## Supplementary material for "Competitive performance and superior noise robustness of a non-negative deep convolutional spiking network": Source Code: log_2023_04_02_14_28_00_100.0.txt (part 10 of 13)

```
2023-04-02 22:59:47,304 		1344 of 10000 with 98.96% 	 Time used:  0.14 sec
2023-04-02 22:59:47,437 		1368 of 10000 with 98.98% 	 Time used:  0.13 sec
2023-04-02 22:59:47,570 		1392 of 10000 with 98.99% 	 Time used:  0.13 sec
2023-04-02 22:59:47,701 		1416 of 10000 with 99.01% 	 Time used:  0.13 sec
2023-04-02 22:59:47,833 		1440 of 10000 with 99.03% 	 Time used:  0.13 sec
2023-04-02 22:59:47,969 		1464 of 10000 with 99.04% 	 Time used:  0.14 sec
2023-04-02 22:59:48,105 		1488 of 10000 with 98.92% 	 Time used:  0.14 sec
2023-04-02 22:59:48,245 		1512 of 10000 with 98.94% 	 Time used:  0.14 sec
2023-04-02 22:59:48,381 		1536 of 10000 with 98.96% 	 Time used:  0.14 sec
2023-04-02 22:59:48,513 		1560 of 10000 with 98.97% 	 Time used:  0.13 sec
2023-04-02 22:59:48,652 		1584 of 10000 with 98.93% 	 Time used:  0.14 sec
2023-04-02 22:59:48,792 		1608 of 10000 with 98.94% 	 Time used:  0.14 sec
2023-04-02 22:59:48,928 		1632 of 10000 with 98.90% 	 Time used:  0.14 sec
2023-04-02 22:59:49,058 		1656 of 10000 with 98.91% 	 Time used:  0.13 sec
2023-04-02 22:59:49,195 		1680 of 10000 with 98.93% 	 Time used:  0.14 sec
2023-04-02 22:59:49,327 		1704 of 10000 with 98.94% 	 Time used:  0.13 sec
2023-04-02 22:59:49,465 		1728 of 10000 with 98.84% 	 Time used:  0.14 sec
2023-04-02 22:59:49,598 		1752 of 10000 with 98.86% 	 Time used:  0.13 sec
2023-04-02 22:59:49,733 		1776 of 10000 with 98.87% 	 Time used:  0.14 sec
2023-04-02 22:59:49,882 		1800 of 10000 with 98.89% 	 Time used:  0.15 sec
2023-04-02 22:59:50,020 		1824 of 10000 with 98.85% 	 Time used:  0.14 sec
2023-04-02 22:59:50,154 		1848 of 10000 with 98.81% 	 Time used:  0.13 sec
2023-04-02 22:59:50,287 		1872 of 10000 with 98.82% 	 Time used:  0.13 sec
2023-04-02 22:59:50,419 		1896 of 10000 with 98.84% 	 Time used:  0.13 sec
2023-04-02 22:59:50,558 		1920 of 10000 with 98.85% 	 Time used:  0.14 sec
2023-04-02 22:59:50,690 		1944 of 10000 with 98.87% 	 Time used:  0.13 sec
2023-04-02 22:59:50,825 		1968 of 10000 with 98.88% 	 Time used:  0.13 sec
2023-04-02 22:59:50,956 		1992 of 10000 with 98.90% 	 Time used:  0.13 sec
2023-04-02 22:59:51,094 		2016 of 10000 with 98.91% 	 Time used:  0.14 sec
2023-04-02 22:59:51,239 		2040 of 10000 with 98.92% 	 Time used:  0.14 sec
2023-04-02 22:59:51,370 		2064 of 10000 with 98.93% 	 Time used:  0.13 sec
2023-04-02 22:59:51,509 		2088 of 10000 with 98.90% 	 Time used:  0.14 sec
2023-04-02 22:59:51,643 		2112 of 10000 with 98.91% 	 Time used:  0.13 sec
2023-04-02 22:59:51,780 		2136 of 10000 with 98.92% 	 Time used:  0.14 sec
2023-04-02 22:59:51,916 		2160 of 10000 with 98.94% 	 Time used:  0.13 sec
2023-04-02 22:59:52,050 		2184 of 10000 with 98.95% 	 Time used:  0.13 sec
2023-04-02 22:59:52,187 		2208 of 10000 with 98.96% 	 Time used:  0.14 sec
2023-04-02 22:59:52,322 		2232 of 10000 with 98.97% 	 Time used:  0.14 sec
2023-04-02 22:59:52,460 		2256 of 10000 with 98.94% 	 Time used:  0.14 sec
2023-04-02 22:59:52,594 		2280 of 10000 with 98.95% 	 Time used:  0.13 sec
2023-04-02 22:59:52,730 		2304 of 10000 with 98.96% 	 Time used:  0.14 sec
2023-04-02 22:59:52,863 		2328 of 10000 with 98.97% 	 Time used:  0.13 sec
2023-04-02 22:59:52,994 		2352 of 10000 with 98.98% 	 Time used:  0.13 sec
2023-04-02 22:59:53,129 		2376 of 10000 with 98.99% 	 Time used:  0.14 sec
2023-04-02 22:59:53,262 		2400 of 10000 with 99.00% 	 Time used:  0.13 sec
2023-04-02 22:59:53,398 		2424 of 10000 with 98.97% 	 Time used:  0.14 sec
2023-04-02 22:59:53,533 		2448 of 10000 with 98.98% 	 Time used:  0.13 sec
2023-04-02 22:59:53,665 		2472 of 10000 with 98.99% 	 Time used:  0.13 sec
2023-04-02 22:59:53,803 		2496 of 10000 with 99.00% 	 Time used:  0.14 sec
2023-04-02 22:59:53,941 		2520 of 10000 with 99.01% 	 Time used:  0.14 sec
2023-04-02 22:59:54,075 		2544 of 10000 with 99.02% 	 Time used:  0.13 sec
2023-04-02 22:59:54,208 		2568 of 10000 with 98.99% 	 Time used:  0.13 sec
2023-04-02 22:59:54,345 		2592 of 10000 with 99.00% 	 Time used:  0.14 sec
2023-04-02 22:59:54,484 		2616 of 10000 with 99.01% 	 Time used:  0.14 sec
2023-04-02 22:59:54,620 		2640 of 10000 with 99.02% 	 Time used:  0.14 sec
2023-04-02 22:59:54,751 		2664 of 10000 with 99.02% 	 Time used:  0.13 sec
2023-04-02 22:59:54,881 		2688 of 10000 with 99.03% 	 Time used:  0.13 sec
2023-04-02 22:59:55,012 		2712 of 10000 with 99.04% 	 Time used:  0.13 sec
2023-04-02 22:59:55,150 		2736 of 10000 with 99.05% 	 Time used:  0.14 sec
2023-04-02 22:59:55,288 		2760 of 10000 with 99.06% 	 Time used:  0.14 sec
2023-04-02 22:59:55,421 		2784 of 10000 with 99.07% 	 Time used:  0.13 sec
2023-04-02 22:59:55,553 		2808 of 10000 with 99.07% 	 Time used:  0.13 sec
2023-04-02 22:59:55,682 		2832 of 10000 with 99.08% 	 Time used:  0.13 sec
2023-04-02 22:59:55,814 		2856 of 10000 with 99.09% 	 Time used:  0.13 sec
2023-04-02 22:59:55,947 		2880 of 10000 with 99.10% 	 Time used:  0.13 sec
2023-04-02 22:59:56,082 		2904 of 10000 with 99.10% 	 Time used:  0.13 sec
2023-04-02 22:59:56,220 		2928 of 10000 with 99.11% 	 Time used:  0.14 sec
2023-04-02 22:59:56,356 		2952 of 10000 with 99.12% 	 Time used:  0.14 sec
2023-04-02 22:59:56,495 		2976 of 10000 with 99.13% 	 Time used:  0.14 sec
2023-04-02 22:59:56,628 		3000 of 10000 with 99.13% 	 Time used:  0.13 sec
2023-04-02 22:59:56,765 		3024 of 10000 with 99.14% 	 Time used:  0.14 sec
2023-04-02 22:59:56,900 		3048 of 10000 with 99.15% 	 Time used:  0.13 sec
2023-04-02 22:59:57,033 		3072 of 10000 with 99.15% 	 Time used:  0.13 sec
2023-04-02 22:59:57,172 		3096 of 10000 with 99.16% 	 Time used:  0.14 sec
2023-04-02 22:59:57,310 		3120 of 10000 with 99.17% 	 Time used:  0.14 sec
2023-04-02 22:59:57,450 		3144 of 10000 with 99.17% 	 Time used:  0.14 sec
2023-04-02 22:59:57,584 		3168 of 10000 with 99.15% 	 Time used:  0.13 sec
2023-04-02 22:59:57,717 		3192 of 10000 with 99.12% 	 Time used:  0.13 sec
2023-04-02 22:59:57,855 		3216 of 10000 with 99.13% 	 Time used:  0.14 sec
2023-04-02 22:59:57,995 		3240 of 10000 with 99.14% 	 Time used:  0.14 sec
2023-04-02 22:59:58,130 		3264 of 10000 with 99.14% 	 Time used:  0.13 sec
2023-04-02 22:59:58,267 		3288 of 10000 with 99.12% 	 Time used:  0.14 sec
2023-04-02 22:59:58,408 		3312 of 10000 with 99.12% 	 Time used:  0.14 sec
2023-04-02 22:59:58,545 		3336 of 10000 with 99.13% 	 Time used:  0.14 sec
2023-04-02 22:59:58,682 		3360 of 10000 with 99.14% 	 Time used:  0.14 sec
2023-04-02 22:59:58,821 		3384 of 10000 with 99.14% 	 Time used:  0.14 sec
2023-04-02 22:59:58,956 		3408 of 10000 with 99.15% 	 Time used:  0.13 sec
2023-04-02 22:59:59,095 		3432 of 10000 with 99.16% 	 Time used:  0.14 sec
2023-04-02 22:59:59,234 		3456 of 10000 with 99.13% 	 Time used:  0.14 sec
2023-04-02 22:59:59,374 		3480 of 10000 with 99.14% 	 Time used:  0.14 sec
2023-04-02 22:59:59,504 		3504 of 10000 with 99.14% 	 Time used:  0.13 sec
2023-04-02 22:59:59,642 		3528 of 10000 with 99.15% 	 Time used:  0.14 sec
2023-04-02 22:59:59,780 		3552 of 10000 with 99.16% 	 Time used:  0.14 sec
2023-04-02 22:59:59,924 		3576 of 10000 with 99.13% 	 Time used:  0.14 sec
2023-04-02 23:00:00,065 		3600 of 10000 with 99.14% 	 Time used:  0.14 sec
2023-04-02 23:00:00,203 		3624 of 10000 with 99.14% 	 Time used:  0.14 sec
2023-04-02 23:00:00,333 		3648 of 10000 with 99.15% 	 Time used:  0.13 sec
2023-04-02 23:00:00,470 		3672 of 10000 with 99.16% 	 Time used:  0.14 sec
2023-04-02 23:00:00,608 		3696 of 10000 with 99.16% 	 Time used:  0.14 sec
2023-04-02 23:00:00,747 		3720 of 10000 with 99.17% 	 Time used:  0.14 sec
2023-04-02 23:00:00,882 		3744 of 10000 with 99.17% 	 Time used:  0.13 sec
2023-04-02 23:00:01,016 		3768 of 10000 with 99.18% 	 Time used:  0.13 sec
2023-04-02 23:00:01,149 		3792 of 10000 with 99.18% 	 Time used:  0.13 sec
2023-04-02 23:00:01,276 		3816 of 10000 with 99.16% 	 Time used:  0.13 sec
2023-04-02 23:00:01,414 		3840 of 10000 with 99.17% 	 Time used:  0.14 sec
2023-04-02 23:00:01,555 		3864 of 10000 with 99.17% 	 Time used:  0.14 sec
2023-04-02 23:00:01,688 		3888 of 10000 with 99.18% 	 Time used:  0.13 sec
2023-04-02 23:00:01,825 		3912 of 10000 with 99.18% 	 Time used:  0.14 sec
2023-04-02 23:00:01,960 		3936 of 10000 with 99.19% 	 Time used:  0.13 sec
2023-04-02 23:00:02,109 		3960 of 10000 with 99.19% 	 Time used:  0.15 sec
2023-04-02 23:00:02,247 		3984 of 10000 with 99.20% 	 Time used:  0.14 sec
2023-04-02 23:00:02,380 		4008 of 10000 with 99.18% 	 Time used:  0.13 sec
2023-04-02 23:00:02,519 		4032 of 10000 with 99.18% 	 Time used:  0.14 sec
2023-04-02 23:00:02,654 		4056 of 10000 with 99.19% 	 Time used:  0.14 sec
2023-04-02 23:00:02,795 		4080 of 10000 with 99.19% 	 Time used:  0.14 sec
2023-04-02 23:00:02,936 		4104 of 10000 with 99.20% 	 Time used:  0.14 sec
2023-04-02 23:00:03,077 		4128 of 10000 with 99.20% 	 Time used:  0.14 sec
2023-04-02 23:00:03,211 		4152 of 10000 with 99.21% 	 Time used:  0.13 sec
2023-04-02 23:00:03,347 		4176 of 10000 with 99.19% 	 Time used:  0.14 sec
2023-04-02 23:00:03,485 		4200 of 10000 with 99.17% 	 Time used:  0.14 sec
2023-04-02 23:00:03,623 		4224 of 10000 with 99.17% 	 Time used:  0.14 sec
2023-04-02 23:00:03,765 		4248 of 10000 with 99.18% 	 Time used:  0.14 sec
2023-04-02 23:00:03,910 		4272 of 10000 with 99.16% 	 Time used:  0.14 sec
2023-04-02 23:00:04,046 		4296 of 10000 with 99.16% 	 Time used:  0.14 sec
2023-04-02 23:00:04,181 		4320 of 10000 with 99.17% 	 Time used:  0.13 sec
2023-04-02 23:00:04,319 		4344 of 10000 with 99.17% 	 Time used:  0.14 sec
2023-04-02 23:00:04,456 		4368 of 10000 with 99.15% 	 Time used:  0.14 sec
2023-04-02 23:00:04,600 		4392 of 10000 with 99.13% 	 Time used:  0.14 sec
2023-04-02 23:00:04,734 		4416 of 10000 with 99.14% 	 Time used:  0.13 sec
2023-04-02 23:00:04,869 		4440 of 10000 with 99.12% 	 Time used:  0.14 sec
2023-04-02 23:00:05,012 		4464 of 10000 with 99.13% 	 Time used:  0.14 sec
2023-04-02 23:00:05,153 		4488 of 10000 with 99.13% 	 Time used:  0.14 sec
2023-04-02 23:00:05,296 		4512 of 10000 with 99.11% 	 Time used:  0.14 sec
2023-04-02 23:00:05,448 		4536 of 10000 with 99.10% 	 Time used:  0.15 sec
2023-04-02 23:00:05,586 		4560 of 10000 with 99.10% 	 Time used:  0.14 sec
2023-04-02 23:00:05,720 		4584 of 10000 with 99.11% 	 Time used:  0.13 sec
2023-04-02 23:00:05,856 		4608 of 10000 with 99.09% 	 Time used:  0.14 sec
2023-04-02 23:00:05,999 		4632 of 10000 with 99.09% 	 Time used:  0.14 sec
2023-04-02 23:00:06,140 		4656 of 10000 with 99.10% 	 Time used:  0.14 sec
2023-04-02 23:00:06,283 		4680 of 10000 with 99.10% 	 Time used:  0.14 sec
2023-04-02 23:00:06,422 		4704 of 10000 with 99.11% 	 Time used:  0.14 sec
2023-04-02 23:00:06,566 		4728 of 10000 with 99.09% 	 Time used:  0.14 sec
2023-04-02 23:00:06,702 		4752 of 10000 with 99.10% 	 Time used:  0.14 sec
2023-04-02 23:00:06,850 		4776 of 10000 with 99.08% 	 Time used:  0.15 sec
2023-04-02 23:00:06,987 		4800 of 10000 with 99.08% 	 Time used:  0.14 sec
2023-04-02 23:00:07,124 		4824 of 10000 with 99.09% 	 Time used:  0.14 sec
2023-04-02 23:00:07,264 		4848 of 10000 with 99.09% 	 Time used:  0.14 sec
2023-04-02 23:00:07,411 		4872 of 10000 with 99.10% 	 Time used:  0.15 sec
2023-04-02 23:00:07,557 		4896 of 10000 with 99.10% 	 Time used:  0.15 sec
2023-04-02 23:00:07,696 		4920 of 10000 with 99.11% 	 Time used:  0.14 sec
2023-04-02 23:00:07,840 		4944 of 10000 with 99.11% 	 Time used:  0.14 sec
2023-04-02 23:00:07,979 		4968 of 10000 with 99.09% 	 Time used:  0.14 sec
2023-04-02 23:00:08,126 		4992 of 10000 with 99.10% 	 Time used:  0.15 sec
2023-04-02 23:00:08,261 		5016 of 10000 with 99.08% 	 Time used:  0.13 sec
2023-04-02 23:00:08,400 		5040 of 10000 with 99.09% 	 Time used:  0.14 sec
2023-04-02 23:00:08,540 		5064 of 10000 with 99.07% 	 Time used:  0.14 sec
2023-04-02 23:00:08,677 		5088 of 10000 with 99.08% 	 Time used:  0.14 sec
2023-04-02 23:00:08,821 		5112 of 10000 with 99.08% 	 Time used:  0.14 sec
2023-04-02 23:00:08,959 		5136 of 10000 with 99.08% 	 Time used:  0.14 sec
2023-04-02 23:00:09,097 		5160 of 10000 with 99.09% 	 Time used:  0.14 sec
2023-04-02 23:00:09,230 		5184 of 10000 with 99.09% 	 Time used:  0.13 sec
2023-04-02 23:00:09,369 		5208 of 10000 with 99.10% 	 Time used:  0.14 sec
2023-04-02 23:00:09,506 		5232 of 10000 with 99.10% 	 Time used:  0.14 sec
2023-04-02 23:00:09,647 		5256 of 10000 with 99.11% 	 Time used:  0.14 sec
2023-04-02 23:00:09,788 		5280 of 10000 with 99.11% 	 Time used:  0.14 sec
2023-04-02 23:00:09,926 		5304 of 10000 with 99.11% 	 Time used:  0.14 sec
2023-04-02 23:00:10,069 		5328 of 10000 with 99.10% 	 Time used:  0.14 sec
2023-04-02 23:00:10,209 		5352 of 10000 with 99.08% 	 Time used:  0.14 sec
2023-04-02 23:00:10,351 		5376 of 10000 with 99.09% 	 Time used:  0.14 sec
2023-04-02 23:00:10,488 		5400 of 10000 with 99.07% 	 Time used:  0.14 sec
2023-04-02 23:00:10,628 		5424 of 10000 with 99.06% 	 Time used:  0.14 sec
2023-04-02 23:00:10,768 		5448 of 10000 with 99.06% 	 Time used:  0.14 sec
2023-04-02 23:00:10,905 		5472 of 10000 with 99.07% 	 Time used:  0.14 sec
2023-04-02 23:00:11,048 		5496 of 10000 with 99.07% 	 Time used:  0.14 sec
2023-04-02 23:00:11,187 		5520 of 10000 with 99.08% 	 Time used:  0.14 sec
2023-04-02 23:00:11,329 		5544 of 10000 with 99.08% 	 Time used:  0.14 sec
2023-04-02 23:00:11,462 		5568 of 10000 with 99.07% 	 Time used:  0.13 sec
2023-04-02 23:00:11,600 		5592 of 10000 with 99.07% 	 Time used:  0.14 sec
2023-04-02 23:00:11,737 		5616 of 10000 with 99.07% 	 Time used:  0.14 sec
2023-04-02 23:00:11,869 		5640 of 10000 with 99.08% 	 Time used:  0.13 sec
2023-04-02 23:00:12,010 		5664 of 10000 with 99.08% 	 Time used:  0.14 sec
2023-04-02 23:00:12,148 		5688 of 10000 with 99.09% 	 Time used:  0.14 sec
2023-04-02 23:00:12,282 		5712 of 10000 with 99.09% 	 Time used:  0.13 sec
2023-04-02 23:00:12,424 		5736 of 10000 with 99.08% 	 Time used:  0.14 sec
2023-04-02 23:00:12,563 		5760 of 10000 with 99.08% 	 Time used:  0.14 sec
2023-04-02 23:00:12,700 		5784 of 10000 with 99.05% 	 Time used:  0.14 sec
2023-04-02 23:00:12,838 		5808 of 10000 with 99.05% 	 Time used:  0.14 sec
2023-04-02 23:00:12,972 		5832 of 10000 with 99.04% 	 Time used:  0.13 sec
2023-04-02 23:00:13,108 		5856 of 10000 with 99.03% 	 Time used:  0.14 sec
2023-04-02 23:00:13,242 		5880 of 10000 with 99.03% 	 Time used:  0.13 sec
2023-04-02 23:00:13,379 		5904 of 10000 with 99.02% 	 Time used:  0.14 sec
2023-04-02 23:00:13,518 		5928 of 10000 with 99.00% 	 Time used:  0.14 sec
2023-04-02 23:00:13,656 		5952 of 10000 with 99.01% 	 Time used:  0.14 sec
2023-04-02 23:00:13,788 		5976 of 10000 with 98.98% 	 Time used:  0.13 sec
2023-04-02 23:00:13,925 		6000 of 10000 with 98.98% 	 Time used:  0.14 sec
2023-04-02 23:00:14,060 		6024 of 10000 with 98.99% 	 Time used:  0.14 sec
2023-04-02 23:00:14,193 		6048 of 10000 with 98.97% 	 Time used:  0.13 sec
2023-04-02 23:00:14,328 		6072 of 10000 with 98.96% 	 Time used:  0.13 sec
2023-04-02 23:00:14,460 		6096 of 10000 with 98.97% 	 Time used:  0.13 sec
2023-04-02 23:00:14,595 		6120 of 10000 with 98.95% 	 Time used:  0.13 sec
2023-04-02 23:00:14,738 		6144 of 10000 with 98.94% 	 Time used:  0.14 sec
2023-04-02 23:00:14,873 		6168 of 10000 with 98.93% 	 Time used:  0.13 sec
2023-04-02 23:00:15,011 		6192 of 10000 with 98.93% 	 Time used:  0.14 sec
2023-04-02 23:00:15,141 		6216 of 10000 with 98.94% 	 Time used:  0.13 sec
2023-04-02 23:00:15,280 		6240 of 10000 with 98.94% 	 Time used:  0.14 sec
2023-04-02 23:00:15,415 		6264 of 10000 with 98.95% 	 Time used:  0.13 sec
2023-04-02 23:00:15,546 		6288 of 10000 with 98.95% 	 Time used:  0.13 sec
2023-04-02 23:00:15,677 		6312 of 10000 with 98.95% 	 Time used:  0.13 sec
2023-04-02 23:00:15,827 		6336 of 10000 with 98.96% 	 Time used:  0.15 sec
2023-04-02 23:00:15,964 		6360 of 10000 with 98.96% 	 Time used:  0.14 sec
2023-04-02 23:00:16,104 		6384 of 10000 with 98.97% 	 Time used:  0.14 sec
2023-04-02 23:00:16,237 		6408 of 10000 with 98.97% 	 Time used:  0.13 sec
2023-04-02 23:00:16,375 		6432 of 10000 with 98.97% 	 Time used:  0.14 sec
2023-04-02 23:00:16,511 		6456 of 10000 with 98.98% 	 Time used:  0.13 sec
2023-04-02 23:00:16,643 		6480 of 10000 with 98.98% 	 Time used:  0.13 sec
2023-04-02 23:00:16,779 		6504 of 10000 with 98.97% 	 Time used:  0.14 sec
2023-04-02 23:00:16,923 		6528 of 10000 with 98.97% 	 Time used:  0.14 sec
2023-04-02 23:00:17,057 		6552 of 10000 with 98.98% 	 Time used:  0.13 sec
2023-04-02 23:00:17,197 		6576 of 10000 with 98.98% 	 Time used:  0.14 sec
2023-04-02 23:00:17,332 		6600 of 10000 with 98.98% 	 Time used:  0.13 sec
2023-04-02 23:00:17,458 		6624 of 10000 with 98.99% 	 Time used:  0.13 sec
2023-04-02 23:00:17,592 		6648 of 10000 with 98.99% 	 Time used:  0.13 sec
2023-04-02 23:00:17,725 		6672 of 10000 with 99.00% 	 Time used:  0.13 sec
2023-04-02 23:00:17,858 		6696 of 10000 with 99.00% 	 Time used:  0.13 sec
2023-04-02 23:00:17,997 		6720 of 10000 with 98.99% 	 Time used:  0.14 sec
2023-04-02 23:00:18,136 		6744 of 10000 with 98.98% 	 Time used:  0.14 sec
2023-04-02 23:00:18,280 		6768 of 10000 with 98.98% 	 Time used:  0.14 sec
2023-04-02 23:00:18,419 		6792 of 10000 with 98.97% 	 Time used:  0.14 sec
2023-04-02 23:00:18,556 		6816 of 10000 with 98.96% 	 Time used:  0.14 sec
2023-04-02 23:00:18,688 		6840 of 10000 with 98.96% 	 Time used:  0.13 sec
2023-04-02 23:00:18,824 		6864 of 10000 with 98.97% 	 Time used:  0.14 sec
2023-04-02 23:00:18,962 		6888 of 10000 with 98.97% 	 Time used:  0.14 sec
2023-04-02 23:00:19,100 		6912 of 10000 with 98.96% 	 Time used:  0.14 sec
2023-04-02 23:00:19,238 		6936 of 10000 with 98.96% 	 Time used:  0.14 sec
2023-04-02 23:00:19,371 		6960 of 10000 with 98.97% 	 Time used:  0.13 sec
2023-04-02 23:00:19,513 		6984 of 10000 with 98.95% 	 Time used:  0.14 sec
2023-04-02 23:00:19,642 		7008 of 10000 with 98.96% 	 Time used:  0.13 sec
2023-04-02 23:00:19,773 		7032 of 10000 with 98.96% 	 Time used:  0.13 sec
2023-04-02 23:00:19,905 		7056 of 10000 with 98.97% 	 Time used:  0.13 sec
2023-04-02 23:00:20,040 		7080 of 10000 with 98.97% 	 Time used:  0.13 sec
2023-04-02 23:00:20,171 		7104 of 10000 with 98.97% 	 Time used:  0.13 sec
2023-04-02 23:00:20,306 		7128 of 10000 with 98.96% 	 Time used:  0.13 sec
2023-04-02 23:00:20,447 		7152 of 10000 with 98.97% 	 Time used:  0.14 sec
2023-04-02 23:00:20,581 		7176 of 10000 with 98.97% 	 Time used:  0.13 sec
2023-04-02 23:00:20,712 		7200 of 10000 with 98.97% 	 Time used:  0.13 sec
2023-04-02 23:00:20,847 		7224 of 10000 with 98.98% 	 Time used:  0.13 sec
2023-04-02 23:00:20,982 		7248 of 10000 with 98.98% 	 Time used:  0.14 sec
2023-04-02 23:00:21,115 		7272 of 10000 with 98.98% 	 Time used:  0.13 sec
2023-04-02 23:00:21,244 		7296 of 10000 with 98.99% 	 Time used:  0.13 sec
2023-04-02 23:00:21,382 		7320 of 10000 with 98.98% 	 Time used:  0.14 sec
2023-04-02 23:00:21,519 		7344 of 10000 with 98.97% 	 Time used:  0.14 sec
2023-04-02 23:00:21,656 		7368 of 10000 with 98.97% 	 Time used:  0.14 sec
2023-04-02 23:00:21,791 		7392 of 10000 with 98.97% 	 Time used:  0.13 sec
2023-04-02 23:00:21,927 		7416 of 10000 with 98.98% 	 Time used:  0.14 sec
2023-04-02 23:00:22,061 		7440 of 10000 with 98.98% 	 Time used:  0.13 sec
2023-04-02 23:00:22,204 		7464 of 10000 with 98.98% 	 Time used:  0.14 sec
2023-04-02 23:00:22,334 		7488 of 10000 with 98.99% 	 Time used:  0.13 sec
2023-04-02 23:00:22,462 		7512 of 10000 with 98.99% 	 Time used:  0.13 sec
2023-04-02 23:00:22,598 		7536 of 10000 with 98.99% 	 Time used:  0.14 sec
2023-04-02 23:00:22,731 		7560 of 10000 with 98.98% 	 Time used:  0.13 sec
2023-04-02 23:00:22,862 		7584 of 10000 with 98.97% 	 Time used:  0.13 sec
2023-04-02 23:00:23,005 		7608 of 10000 with 98.97% 	 Time used:  0.14 sec
2023-04-02 23:00:23,139 		7632 of 10000 with 98.98% 	 Time used:  0.13 sec
2023-04-02 23:00:23,277 		7656 of 10000 with 98.98% 	 Time used:  0.14 sec
2023-04-02 23:00:23,414 		7680 of 10000 with 98.98% 	 Time used:  0.14 sec
2023-04-02 23:00:23,549 		7704 of 10000 with 98.99% 	 Time used:  0.13 sec
2023-04-02 23:00:23,691 		7728 of 10000 with 98.99% 	 Time used:  0.14 sec
2023-04-02 23:00:23,825 		7752 of 10000 with 98.99% 	 Time used:  0.13 sec
2023-04-02 23:00:23,957 		7776 of 10000 with 99.00% 	 Time used:  0.13 sec
2023-04-02 23:00:24,091 		7800 of 10000 with 99.00% 	 Time used:  0.13 sec
2023-04-02 23:00:24,227 		7824 of 10000 with 99.00% 	 Time used:  0.14 sec
2023-04-02 23:00:24,370 		7848 of 10000 with 98.99% 	 Time used:  0.14 sec
2023-04-02 23:00:24,514 		7872 of 10000 with 99.00% 	 Time used:  0.14 sec
2023-04-02 23:00:24,650 		7896 of 10000 with 99.00% 	 Time used:  0.14 sec
2023-04-02 23:00:24,787 		7920 of 10000 with 99.00% 	 Time used:  0.14 sec
2023-04-02 23:00:24,930 		7944 of 10000 with 99.01% 	 Time used:  0.14 sec
2023-04-02 23:00:25,067 		7968 of 10000 with 99.01% 	 Time used:  0.14 sec
2023-04-02 23:00:25,199 		7992 of 10000 with 99.01% 	 Time used:  0.13 sec
2023-04-02 23:00:25,334 		8016 of 10000 with 98.99% 	 Time used:  0.13 sec
2023-04-02 23:00:25,471 		8040 of 10000 with 98.98% 	 Time used:  0.14 sec
2023-04-02 23:00:25,606 		8064 of 10000 with 98.98% 	 Time used:  0.14 sec
2023-04-02 23:00:25,740 		8088 of 10000 with 98.96% 	 Time used:  0.13 sec
2023-04-02 23:00:25,880 		8112 of 10000 with 98.95% 	 Time used:  0.14 sec
2023-04-02 23:00:26,018 		8136 of 10000 with 98.96% 	 Time used:  0.14 sec
2023-04-02 23:00:26,150 		8160 of 10000 with 98.96% 	 Time used:  0.13 sec
2023-04-02 23:00:26,287 		8184 of 10000 with 98.96% 	 Time used:  0.14 sec
2023-04-02 23:00:26,420 		8208 of 10000 with 98.96% 	 Time used:  0.13 sec
2023-04-02 23:00:26,555 		8232 of 10000 with 98.97% 	 Time used:  0.13 sec
2023-04-02 23:00:26,689 		8256 of 10000 with 98.97% 	 Time used:  0.13 sec
2023-04-02 23:00:26,838 		8280 of 10000 with 98.97% 	 Time used:  0.15 sec
2023-04-02 23:00:26,980 		8304 of 10000 with 98.98% 	 Time used:  0.14 sec
2023-04-02 23:00:27,118 		8328 of 10000 with 98.98% 	 Time used:  0.14 sec
2023-04-02 23:00:27,254 		8352 of 10000 with 98.97% 	 Time used:  0.14 sec
2023-04-02 23:00:27,385 		8376 of 10000 with 98.97% 	 Time used:  0.13 sec
2023-04-02 23:00:27,517 		8400 of 10000 with 98.98% 	 Time used:  0.13 sec
2023-04-02 23:00:27,650 		8424 of 10000 with 98.98% 	 Time used:  0.13 sec
2023-04-02 23:00:27,783 		8448 of 10000 with 98.96% 	 Time used:  0.13 sec
2023-04-02 23:00:27,916 		8472 of 10000 with 98.96% 	 Time used:  0.13 sec
2023-04-02 23:00:28,053 		8496 of 10000 with 98.95% 	 Time used:  0.14 sec
2023-04-02 23:00:28,188 		8520 of 10000 with 98.94% 	 Time used:  0.13 sec
2023-04-02 23:00:28,318 		8544 of 10000 with 98.95% 	 Time used:  0.13 sec
2023-04-02 23:00:28,451 		8568 of 10000 with 98.95% 	 Time used:  0.13 sec
2023-04-02 23:00:28,582 		8592 of 10000 with 98.95% 	 Time used:  0.13 sec
2023-04-02 23:00:28,715 		8616 of 10000 with 98.96% 	 Time used:  0.13 sec
2023-04-02 23:00:28,884 		8640 of 10000 with 98.96% 	 Time used:  0.15 sec
2023-04-02 23:00:29,020 		8664 of 10000 with 98.94% 	 Time used:  0.14 sec
2023-04-02 23:00:29,154 		8688 of 10000 with 98.94% 	 Time used:  0.13 sec
2023-04-02 23:00:29,298 		8712 of 10000 with 98.94% 	 Time used:  0.14 sec
2023-04-02 23:00:29,431 		8736 of 10000 with 98.95% 	 Time used:  0.13 sec
2023-04-02 23:00:29,563 		8760 of 10000 with 98.95% 	 Time used:  0.13 sec
2023-04-02 23:00:29,698 		8784 of 10000 with 98.95% 	 Time used:  0.13 sec
2023-04-02 23:00:29,838 		8808 of 10000 with 98.94% 	 Time used:  0.14 sec
2023-04-02 23:00:29,975 		8832 of 10000 with 98.95% 	 Time used:  0.14 sec
2023-04-02 23:00:30,108 		8856 of 10000 with 98.95% 	 Time used:  0.13 sec
2023-04-02 23:00:30,243 		8880 of 10000 with 98.94% 	 Time used:  0.13 sec
2023-04-02 23:00:30,379 		8904 of 10000 with 98.94% 	 Time used:  0.14 sec
2023-04-02 23:00:30,516 		8928 of 10000 with 98.95% 	 Time used:  0.14 sec
2023-04-02 23:00:30,655 		8952 of 10000 with 98.95% 	 Time used:  0.14 sec
2023-04-02 23:00:30,792 		8976 of 10000 with 98.95% 	 Time used:  0.14 sec
2023-04-02 23:00:30,925 		9000 of 10000 with 98.96% 	 Time used:  0.13 sec
2023-04-02 23:00:31,059 		9024 of 10000 with 98.96% 	 Time used:  0.13 sec
2023-04-02 23:00:31,202 		9048 of 10000 with 98.96% 	 Time used:  0.14 sec
2023-04-02 23:00:31,336 		9072 of 10000 with 98.95% 	 Time used:  0.13 sec
2023-04-02 23:00:31,470 		9096 of 10000 with 98.94% 	 Time used:  0.13 sec
2023-04-02 23:00:31,605 		9120 of 10000 with 98.95% 	 Time used:  0.13 sec
2023-04-02 23:00:31,742 		9144 of 10000 with 98.95% 	 Time used:  0.14 sec
2023-04-02 23:00:31,875 		9168 of 10000 with 98.95% 	 Time used:  0.13 sec
2023-04-02 23:00:32,010 		9192 of 10000 with 98.96% 	 Time used:  0.13 sec
2023-04-02 23:00:32,146 		9216 of 10000 with 98.96% 	 Time used:  0.14 sec
2023-04-02 23:00:32,283 		9240 of 10000 with 98.96% 	 Time used:  0.14 sec
2023-04-02 23:00:32,421 		9264 of 10000 with 98.96% 	 Time used:  0.14 sec
2023-04-02 23:00:32,563 		9288 of 10000 with 98.97% 	 Time used:  0.14 sec
2023-04-02 23:00:32,709 		9312 of 10000 with 98.97% 	 Time used:  0.15 sec
2023-04-02 23:00:32,854 		9336 of 10000 with 98.97% 	 Time used:  0.14 sec
2023-04-02 23:00:32,987 		9360 of 10000 with 98.97% 	 Time used:  0.13 sec
2023-04-02 23:00:33,127 		9384 of 10000 with 98.98% 	 Time used:  0.14 sec
2023-04-02 23:00:33,260 		9408 of 10000 with 98.98% 	 Time used:  0.13 sec
2023-04-02 23:00:33,396 		9432 of 10000 with 98.98% 	 Time used:  0.14 sec
2023-04-02 23:00:33,532 		9456 of 10000 with 98.98% 	 Time used:  0.14 sec
2023-04-02 23:00:33,666 		9480 of 10000 with 98.98% 	 Time used:  0.13 sec
2023-04-02 23:00:33,800 		9504 of 10000 with 98.98% 	 Time used:  0.13 sec
2023-04-02 23:00:33,934 		9528 of 10000 with 98.98% 	 Time used:  0.13 sec
2023-04-02 23:00:34,071 		9552 of 10000 with 98.97% 	 Time used:  0.14 sec
2023-04-02 23:00:34,208 		9576 of 10000 with 98.98% 	 Time used:  0.14 sec
2023-04-02 23:00:34,347 		9600 of 10000 with 98.98% 	 Time used:  0.14 sec
2023-04-02 23:00:34,480 		9624 of 10000 with 98.98% 	 Time used:  0.13 sec
2023-04-02 23:00:34,614 		9648 of 10000 with 98.97% 	 Time used:  0.13 sec
2023-04-02 23:00:34,754 		9672 of 10000 with 98.98% 	 Time used:  0.14 sec
2023-04-02 23:00:34,886 		9696 of 10000 with 98.98% 	 Time used:  0.13 sec
2023-04-02 23:00:35,028 		9720 of 10000 with 98.98% 	 Time used:  0.14 sec
2023-04-02 23:00:35,173 		9744 of 10000 with 98.98% 	 Time used:  0.14 sec
2023-04-02 23:00:35,309 		9768 of 10000 with 98.99% 	 Time used:  0.14 sec
2023-04-02 23:00:35,440 		9792 of 10000 with 98.99% 	 Time used:  0.13 sec
2023-04-02 23:00:35,574 		9816 of 10000 with 98.99% 	 Time used:  0.13 sec
2023-04-02 23:00:35,710 		9840 of 10000 with 98.99% 	 Time used:  0.14 sec
2023-04-02 23:00:35,846 		9864 of 10000 with 99.00% 	 Time used:  0.14 sec
2023-04-02 23:00:35,983 		9888 of 10000 with 98.99% 	 Time used:  0.14 sec
2023-04-02 23:00:36,118 		9912 of 10000 with 98.99% 	 Time used:  0.13 sec
2023-04-02 23:00:36,253 		9936 of 10000 with 98.99% 	 Time used:  0.14 sec
2023-04-02 23:00:36,387 		9960 of 10000 with 99.00% 	 Time used:  0.13 sec
2023-04-02 23:00:36,531 		9984 of 10000 with 99.00% 	 Time used:  0.14 sec
2023-04-02 23:00:36,630 		10000 of 10000 with 99.00% 	 Time used:  0.10 sec
2023-04-02 23:00:36,630 
2023-04-02 23:00:36,632 			Learning rate: weights:   1.000e-06    
2023-04-02 23:00:36,632 			Last test performance: 99.00%
2023-04-02 23:00:36,632 ----------------
2023-04-02 23:00:39,416   75  =>  0    		Training 486 pattern with 100.00% 	Forward time: 	 2.68 sec
2023-04-02 23:00:39,416 			Loss:    2.354e-03    			Backward time: 	 0.09 sec 
2023-04-02 23:00:39,416 ADAM: Layer 0 -> dw_min:1.0000e+00  dw_max:1.0000e+00 lr:1.0000e-06
2023-04-02 23:00:39,416 ADAM: Layer 1 -> dw_min:1.0000e+00  dw_max:1.0000e+00 lr:1.0000e-06
2023-04-02 23:00:39,417 ADAM: Layer 2 -> dw_min:1.0000e+00  dw_max:1.0000e+00 lr:1.0000e-06
2023-04-02 23:00:39,417 ADAM: Layer 3 -> dw_min:1.0000e+00  dw_max:1.0000e+00 lr:1.0000e-06
2023-04-02 23:00:39,480 			Learning rate: weights:   1.000e-06    
2023-04-02 23:00:39,480 			Last test performance: 99.00%
2023-04-02 23:00:39,480 ----------------
2023-04-02 23:00:42,268   75  =>  1    		Training 486 pattern with 99.79% 	Forward time: 	 2.69 sec
2023-04-02 23:00:42,268 			Loss:    4.880e-03    			Backward time: 	 0.09 sec 
2023-04-02 23:00:42,269 ADAM: Layer 0 -> dw_min:1.0000e+00  dw_max:1.0000e+00 lr:1.0000e-06
2023-04-02 23:00:42,269 ADAM: Layer 1 -> dw_min:1.0000e+00  dw_max:1.0000e+00 lr:1.0000e-06
2023-04-02 23:00:42,269 ADAM: Layer 2 -> dw_min:1.0000e+00  dw_max:1.0000e+00 lr:1.0000e-06
2023-04-02 23:00:42,269 ADAM: Layer 3 -> dw_min:1.0000e+00  dw_max:1.0000e+00 lr:1.0000e-06
2023-04-02 23:00:42,304 			Learning rate: weights:   1.000e-06    
2023-04-02 23:00:42,304 			Last test performance: 99.00%
2023-04-02 23:00:42,304 ----------------
2023-04-02 23:00:45,060   75  =>  2    		Training 486 pattern with 99.38% 	Forward time: 	 2.66 sec
2023-04-02 23:00:45,060 			Loss:    1.211e-02    			Backward time: 	 0.09 sec 
2023-04-02 23:00:45,060 ADAM: Layer 0 -> dw_min:1.0000e+00  dw_max:1.0000e+00 lr:1.0000e-06
2023-04-02 23:00:45,060 ADAM: Layer 1 -> dw_min:1.0000e+00  dw_max:1.0000e+00 lr:1.0000e-06
2023-04-02 23:00:45,060 ADAM: Layer 2 -> dw_min:1.0000e+00  dw_max:1.0000e+00 lr:1.0000e-06
2023-04-02 23:00:45,060 ADAM: Layer 3 -> dw_min:1.0000e+00  dw_max:1.0000e+00 lr:1.0000e-06
2023-04-02 23:00:45,075 			Learning rate: weights:   1.000e-06    
2023-04-02 23:00:45,075 			Last test performance: 99.00%
2023-04-02 23:00:45,075 ----------------
2023-04-02 23:00:47,887   75  =>  3    		Training 486 pattern with 100.00% 	Forward time: 	 2.71 sec
2023-04-02 23:00:47,887 			Loss:    2.628e-03    			Backward time: 	 0.09 sec 
2023-04-02 23:00:47,887 ADAM: Layer 0 -> dw_min:1.0000e+00  dw_max:1.0000e+00 lr:1.0000e-06
2023-04-02 23:00:47,887 ADAM: Layer 1 -> dw_min:1.0000e+00  dw_max:1.0000e+00 lr:1.0000e-06
2023-04-02 23:00:47,887 ADAM: Layer 2 -> dw_min:1.0000e+00  dw_max:1.0000e+00 lr:1.0000e-06
2023-04-02 23:00:47,888 ADAM: Layer 3 -> dw_min:1.0000e+00  dw_max:1.0000e+00 lr:1.0000e-06
2023-04-02 23:00:47,961 			Learning rate: weights:   1.000e-06    
2023-04-02 23:00:47,962 			Last test performance: 99.00%
2023-04-02 23:00:47,962 ----------------
2023-04-02 23:00:50,730   75  =>  4    		Training 486 pattern with 99.58% 	Forward time: 	 2.67 sec
2023-04-02 23:00:50,730 			Loss:    1.265e-02    			Backward time: 	 0.09 sec 
2023-04-02 23:00:50,731 ADAM: Layer 0 -> dw_min:1.0000e+00  dw_max:1.0000e+00 lr:1.0000e-06
2023-04-02 23:00:50,731 ADAM: Layer 1 -> dw_min:1.0000e+00  dw_max:1.0000e+00 lr:1.0000e-06
2023-04-02 23:00:50,731 ADAM: Layer 2 -> dw_min:1.0000e+00  dw_max:1.0000e+00 lr:1.0000e-06
2023-04-02 23:00:50,731 ADAM: Layer 3 -> dw_min:1.0000e+00  dw_max:1.0000e+00 lr:1.0000e-06
2023-04-02 23:00:50,838 			Learning rate: weights:   1.000e-06    
2023-04-02 23:00:50,838 			Last test performance: 99.00%
2023-04-02 23:00:50,838 ----------------
2023-04-02 23:00:53,615   75  =>  5    		Training 486 pattern with 99.58% 	Forward time: 	 2.68 sec
2023-04-02 23:00:53,615 			Loss:    5.305e-03    			Backward time: 	 0.09 sec 
2023-04-02 23:00:53,615 ADAM: Layer 0 -> dw_min:1.0000e+00  dw_max:1.0000e+00 lr:1.0000e-06
2023-04-02 23:00:53,615 ADAM: Layer 1 -> dw_min:1.0000e+00  dw_max:1.0000e+00 lr:1.0000e-06
2023-04-02 23:00:53,615 ADAM: Layer 2 -> dw_min:1.0000e+00  dw_max:1.0000e+00 lr:1.0000e-06
2023-04-02 23:00:53,615 ADAM: Layer 3 -> dw_min:1.0000e+00  dw_max:1.0000e+00 lr:1.0000e-06
2023-04-02 23:00:53,656 			Learning rate: weights:   1.000e-06    
2023-04-02 23:00:53,656 			Last test performance: 99.00%
2023-04-02 23:00:53,656 ----------------
2023-04-02 23:00:56,437   75  =>  6    		Training 486 pattern with 100.00% 	Forward time: 	 2.68 sec
2023-04-02 23:00:56,437 			Loss:    1.547e-03    			Backward time: 	 0.09 sec 
2023-04-02 23:00:56,438 ADAM: Layer 0 -> dw_min:1.0000e+00  dw_max:1.0000e+00 lr:1.0000e-06
2023-04-02 23:00:56,438 ADAM: Layer 1 -> dw_min:1.0000e+00  dw_max:1.0000e+00 lr:1.0000e-06
2023-04-02 23:00:56,438 ADAM: Layer 2 -> dw_min:1.0000e+00  dw_max:1.0000e+00 lr:1.0000e-06
2023-04-02 23:00:56,438 ADAM: Layer 3 -> dw_min:1.0000e+00  dw_max:1.0000e+00 lr:1.0000e-06
2023-04-02 23:00:56,501 			Learning rate: weights:   1.000e-06    
2023-04-02 23:00:56,501 			Last test performance: 99.00%
2023-04-02 23:00:56,501 ----------------
2023-04-02 23:00:59,301   75  =>  7    		Training 486 pattern with 100.00% 	Forward time: 	 2.70 sec
2023-04-02 23:00:59,301 			Loss:    1.966e-03    			Backward time: 	 0.09 sec 
2023-04-02 23:00:59,301 ADAM: Layer 0 -> dw_min:1.0000e+00  dw_max:1.0000e+00 lr:1.0000e-06
2023-04-02 23:00:59,302 ADAM: Layer 1 -> dw_min:1.0000e+00  dw_max:1.0000e+00 lr:1.0000e-06
2023-04-02 23:00:59,302 ADAM: Layer 2 -> dw_min:1.0000e+00  dw_max:1.0000e+00 lr:1.0000e-06
2023-04-02 23:00:59,302 ADAM: Layer 3 -> dw_min:1.0000e+00  dw_max:1.0000e+00 lr:1.0000e-06
2023-04-02 23:00:59,345 			Learning rate: weights:   1.000e-06    
2023-04-02 23:00:59,345 			Last test performance: 99.00%
2023-04-02 23:00:59,345 ----------------
2023-04-02 23:01:02,107   75  =>  8    		Training 486 pattern with 100.00% 	Forward time: 	 2.66 sec
2023-04-02 23:01:02,107 			Loss:    2.852e-03    			Backward time: 	 0.09 sec 
2023-04-02 23:01:02,107 ADAM: Layer 0 -> dw_min:1.0000e+00  dw_max:1.0000e+00 lr:1.0000e-06
2023-04-02 23:01:02,107 ADAM: Layer 1 -> dw_min:1.0000e+00  dw_max:1.0000e+00 lr:1.0000e-06
2023-04-02 23:01:02,108 ADAM: Layer 2 -> dw_min:1.0000e+00  dw_max:1.0000e+00 lr:1.0000e-06
2023-04-02 23:01:02,108 ADAM: Layer 3 -> dw_min:1.0000e+00  dw_max:1.0000e+00 lr:1.0000e-06
2023-04-02 23:01:02,188 			Learning rate: weights:   1.000e-06    
2023-04-02 23:01:02,188 			Last test performance: 99.00%
2023-04-02 23:01:02,188 ----------------
2023-04-02 23:01:04,987   75  =>  9    		Training 486 pattern with 100.00% 	Forward time: 	 2.70 sec
2023-04-02 23:01:04,987 			Loss:    1.538e-03    			Backward time: 	 0.09 sec 
2023-04-02 23:01:04,987 ADAM: Layer 0 -> dw_min:1.0000e+00  dw_max:1.0000e+00 lr:1.0000e-06
2023-04-02 23:01:04,987 ADAM: Layer 1 -> dw_min:1.0000e+00  dw_max:1.0000e+00 lr:1.0000e-06
2023-04-02 23:01:04,987 ADAM: Layer 2 -> dw_min:1.0000e+00  dw_max:1.0000e+00 lr:1.0000e-06
2023-04-02 23:01:04,987 ADAM: Layer 3 -> dw_min:1.0000e+00  dw_max:1.0000e+00 lr:1.0000e-06
2023-04-02 23:01:05,024 			Learning rate: weights:   1.000e-06    
2023-04-02 23:01:05,024 			Last test performance: 99.00%
2023-04-02 23:01:05,024 ----------------
2023-04-02 23:01:07,804   75  =>  10   		Training 486 pattern with 99.38% 	Forward time: 	 2.68 sec
2023-04-02 23:01:07,804 			Loss:    2.896e-02    			Backward time: 	 0.09 sec 
2023-04-02 23:01:07,805 ADAM: Layer 0 -> dw_min:1.0000e+00  dw_max:1.0000e+00 lr:1.0000e-06
2023-04-02 23:01:07,805 ADAM: Layer 1 -> dw_min:1.0000e+00  dw_max:1.0000e+00 lr:1.0000e-06
2023-04-02 23:01:07,805 ADAM: Layer 2 -> dw_min:1.0000e+00  dw_max:1.0000e+00 lr:1.0000e-06
2023-04-02 23:01:07,805 ADAM: Layer 3 -> dw_min:1.0000e+00  dw_max:1.0000e+00 lr:1.0000e-06
2023-04-02 23:01:07,882 			Learning rate: weights:   1.000e-06    
2023-04-02 23:01:07,882 			Last test performance: 99.00%
2023-04-02 23:01:07,882 ----------------
2023-04-02 23:01:10,698   75  =>  11   		Training 486 pattern with 99.79% 	Forward time: 	 2.72 sec
2023-04-02 23:01:10,698 			Loss:    3.199e-03    			Backward time: 	 0.09 sec 
2023-04-02 23:01:10,698 ADAM: Layer 0 -> dw_min:1.0000e+00  dw_max:1.0000e+00 lr:1.0000e-06
2023-04-02 23:01:10,698 ADAM: Layer 1 -> dw_min:1.0000e+00  dw_max:1.0000e+00 lr:1.0000e-06
2023-04-02 23:01:10,698 ADAM: Layer 2 -> dw_min:1.0000e+00  dw_max:1.0000e+00 lr:1.0000e-06
2023-04-02 23:01:10,698 ADAM: Layer 3 -> dw_min:1.0000e+00  dw_max:1.0000e+00 lr:1.0000e-06
2023-04-02 23:01:10,714 			Learning rate: weights:   1.000e-06    
2023-04-02 23:01:10,714 			Last test performance: 99.00%
2023-04-02 23:01:10,714 ----------------
2023-04-02 23:01:13,506   75  =>  12   		Training 486 pattern with 100.00% 	Forward time: 	 2.69 sec
2023-04-02 23:01:13,506 			Loss:    8.407e-04    			Backward time: 	 0.09 sec 
2023-04-02 23:01:13,506 ADAM: Layer 0 -> dw_min:1.0000e+00  dw_max:1.0000e+00 lr:1.0000e-06
2023-04-02 23:01:13,506 ADAM: Layer 1 -> dw_min:1.0000e+00  dw_max:1.0000e+00 lr:1.0000e-06
2023-04-02 23:01:13,506 ADAM: Layer 2 -> dw_min:1.0000e+00  dw_max:1.0000e+00 lr:1.0000e-06
2023-04-02 23:01:13,506 ADAM: Layer 3 -> dw_min:1.0000e+00  dw_max:1.0000e+00 lr:1.0000e-06
2023-04-02 23:01:13,534 			Learning rate: weights:   1.000e-06    
2023-04-02 23:01:13,534 			Last test performance: 99.00%
2023-04-02 23:01:13,534 ----------------
2023-04-02 23:01:16,340   75  =>  13   		Training 486 pattern with 99.79% 	Forward time: 	 2.71 sec
2023-04-02 23:01:16,341 			Loss:    4.052e-03    			Backward time: 	 0.09 sec 
2023-04-02 23:01:16,341 ADAM: Layer 0 -> dw_min:1.0000e+00  dw_max:1.0000e+00 lr:1.0000e-06
2023-04-02 23:01:16,341 ADAM: Layer 1 -> dw_min:1.0000e+00  dw_max:1.0000e+00 lr:1.0000e-06
2023-04-02 23:01:16,341 ADAM: Layer 2 -> dw_min:1.0000e+00  dw_max:1.0000e+00 lr:1.0000e-06
2023-04-02 23:01:16,341 ADAM: Layer 3 -> dw_min:1.0000e+00  dw_max:1.0000e+00 lr:1.0000e-06
2023-04-02 23:01:16,357 			Learning rate: weights:   1.000e-06    
2023-04-02 23:01:16,357 			Last test performance: 99.00%
2023-04-02 23:01:16,357 ----------------
2023-04-02 23:01:19,164   75  =>  14   		Training 486 pattern with 99.79% 	Forward time: 	 2.71 sec
2023-04-02 23:01:19,165 			Loss:    8.484e-03    			Backward time: 	 0.09 sec 
2023-04-02 23:01:19,165 ADAM: Layer 0 -> dw_min:1.0000e+00  dw_max:1.0000e+00 lr:1.0000e-06
2023-04-02 23:01:19,165 ADAM: Layer 1 -> dw_min:1.0000e+00  dw_max:1.0000e+00 lr:1.0000e-06
2023-04-02 23:01:19,165 ADAM: Layer 2 -> dw_min:1.0000e+00  dw_max:1.0000e+00 lr:1.0000e-06
2023-04-02 23:01:19,165 ADAM: Layer 3 -> dw_min:1.0000e+00  dw_max:1.0000e+00 lr:1.0000e-06
2023-04-02 23:01:19,217 			Learning rate: weights:   1.000e-06    
2023-04-02 23:01:19,217 			Last test performance: 99.00%
2023-04-02 23:01:19,217 ----------------
2023-04-02 23:01:22,030   75  =>  15   		Training 486 pattern with 99.79% 	Forward time: 	 2.71 sec
2023-04-02 23:01:22,030 			Loss:    2.330e-03    			Backward time: 	 0.09 sec 
2023-04-02 23:01:22,030 ADAM: Layer 0 -> dw_min:1.0000e+00  dw_max:1.0000e+00 lr:1.0000e-06
2023-04-02 23:01:22,030 ADAM: Layer 1 -> dw_min:1.0000e+00  dw_max:1.0000e+00 lr:1.0000e-06
2023-04-02 23:01:22,030 ADAM: Layer 2 -> dw_min:1.0000e+00  dw_max:1.0000e+00 lr:1.0000e-06
2023-04-02 23:01:22,030 ADAM: Layer 3 -> dw_min:1.0000e+00  dw_max:1.0000e+00 lr:1.0000e-06
2023-04-02 23:01:22,101 			Learning rate: weights:   1.000e-06    
2023-04-02 23:01:22,101 			Last test performance: 99.00%
2023-04-02 23:01:22,101 ----------------
2023-04-02 23:01:24,925   75  =>  16   		Training 486 pattern with 99.79% 	Forward time: 	 2.72 sec
2023-04-02 23:01:24,925 			Loss:    8.516e-03    			Backward time: 	 0.09 sec 
2023-04-02 23:01:24,925 ADAM: Layer 0 -> dw_min:1.0000e+00  dw_max:1.0000e+00 lr:1.0000e-06
2023-04-02 23:01:24,925 ADAM: Layer 1 -> dw_min:1.0000e+00  dw_max:1.0000e+00 lr:1.0000e-06
2023-04-02 23:01:24,925 ADAM: Layer 2 -> dw_min:1.0000e+00  dw_max:1.0000e+00 lr:1.0000e-06
2023-04-02 23:01:24,926 ADAM: Layer 3 -> dw_min:1.0000e+00  dw_max:1.0000e+00 lr:1.0000e-06
2023-04-02 23:01:24,974 			Learning rate: weights:   1.000e-06    
2023-04-02 23:01:24,974 			Last test performance: 99.00%
2023-04-02 23:01:24,974 ----------------
2023-04-02 23:01:27,788   75  =>  17   		Training 486 pattern with 99.58% 	Forward time: 	 2.71 sec
2023-04-02 23:01:27,788 			Loss:    1.242e-02    			Backward time: 	 0.09 sec 
2023-04-02 23:01:27,788 ADAM: Layer 0 -> dw_min:1.0000e+00  dw_max:1.0000e+00 lr:1.0000e-06
2023-04-02 23:01:27,788 ADAM: Layer 1 -> dw_min:1.0000e+00  dw_max:1.0000e+00 lr:1.0000e-06
2023-04-02 23:01:27,788 ADAM: Layer 2 -> dw_min:1.0000e+00  dw_max:1.0000e+00 lr:1.0000e-06
2023-04-02 23:01:27,788 ADAM: Layer 3 -> dw_min:1.0000e+00  dw_max:1.0000e+00 lr:1.0000e-06
2023-04-02 23:01:27,804 			Learning rate: weights:   1.000e-06    
2023-04-02 23:01:27,804 			Last test performance: 99.00%
2023-04-02 23:01:27,804 ----------------
2023-04-02 23:01:30,608   75  =>  18   		Training 486 pattern with 99.79% 	Forward time: 	 2.70 sec
2023-04-02 23:01:30,609 			Loss:    2.262e-03    			Backward time: 	 0.09 sec 
2023-04-02 23:01:30,609 ADAM: Layer 0 -> dw_min:1.0000e+00  dw_max:1.0000e+00 lr:1.0000e-06
2023-04-02 23:01:30,609 ADAM: Layer 1 -> dw_min:1.0000e+00  dw_max:1.0000e+00 lr:1.0000e-06
2023-04-02 23:01:30,609 ADAM: Layer 2 -> dw_min:1.0000e+00  dw_max:1.0000e+00 lr:1.0000e-06
2023-04-02 23:01:30,609 ADAM: Layer 3 -> dw_min:1.0000e+00  dw_max:1.0000e+00 lr:1.0000e-06
2023-04-02 23:01:30,704 			Learning rate: weights:   1.000e-06    
2023-04-02 23:01:30,704 			Last test performance: 99.00%
2023-04-02 23:01:30,705 ----------------
2023-04-02 23:01:33,525   75  =>  19   		Training 486 pattern with 100.00% 	Forward time: 	 2.72 sec
2023-04-02 23:01:33,525 			Loss:    4.989e-03    			Backward time: 	 0.09 sec 
2023-04-02 23:01:33,526 ADAM: Layer 0 -> dw_min:1.0000e+00  dw_max:1.0000e+00 lr:1.0000e-06
2023-04-02 23:01:33,526 ADAM: Layer 1 -> dw_min:1.0000e+00  dw_max:1.0000e+00 lr:1.0000e-06
2023-04-02 23:01:33,526 ADAM: Layer 2 -> dw_min:1.0000e+00  dw_max:1.0000e+00 lr:1.0000e-06
2023-04-02 23:01:33,526 ADAM: Layer 3 -> dw_min:1.0000e+00  dw_max:1.0000e+00 lr:1.0000e-06
2023-04-02 23:01:33,638 			Learning rate: weights:   1.000e-06    
2023-04-02 23:01:33,638 			Last test performance: 99.00%
2023-04-02 23:01:33,638 ----------------
2023-04-02 23:01:36,464   75  =>  20   		Training 486 pattern with 99.38% 	Forward time: 	 2.73 sec
2023-04-02 23:01:36,464 			Loss:    1.436e-02    			Backward time: 	 0.09 sec 
2023-04-02 23:01:36,464 ADAM: Layer 0 -> dw_min:1.0000e+00  dw_max:1.0000e+00 lr:1.0000e-06
2023-04-02 23:01:36,464 ADAM: Layer 1 -> dw_min:1.0000e+00  dw_max:1.0000e+00 lr:1.0000e-06
2023-04-02 23:01:36,464 ADAM: Layer 2 -> dw_min:1.0000e+00  dw_max:1.0000e+00 lr:1.0000e-06
2023-04-02 23:01:36,464 ADAM: Layer 3 -> dw_min:1.0000e+00  dw_max:1.0000e+00 lr:1.0000e-06
2023-04-02 23:01:36,571 			Learning rate: weights:   1.000e-06    
2023-04-02 23:01:36,571 			Last test performance: 99.00%
2023-04-02 23:01:36,571 ----------------
2023-04-02 23:01:39,349   75  =>  21   		Training 486 pattern with 100.00% 	Forward time: 	 2.68 sec
2023-04-02 23:01:39,349 			Loss:    3.545e-03    			Backward time: 	 0.09 sec 
2023-04-02 23:01:39,349 ADAM: Layer 0 -> dw_min:1.0000e+00  dw_max:1.0000e+00 lr:1.0000e-06
2023-04-02 23:01:39,349 ADAM: Layer 1 -> dw_min:1.0000e+00  dw_max:1.0000e+00 lr:1.0000e-06
2023-04-02 23:01:39,350 ADAM: Layer 2 -> dw_min:1.0000e+00  dw_max:1.0000e+00 lr:1.0000e-06
2023-04-02 23:01:39,350 ADAM: Layer 3 -> dw_min:1.0000e+00  dw_max:1.0000e+00 lr:1.0000e-06
2023-04-02 23:01:39,413 			Learning rate: weights:   1.000e-06    
2023-04-02 23:01:39,413 			Last test performance: 99.00%
2023-04-02 23:01:39,413 ----------------
2023-04-02 23:01:42,198   75  =>  22   		Training 486 pattern with 100.00% 	Forward time: 	 2.69 sec
2023-04-02 23:01:42,198 			Loss:    3.534e-03    			Backward time: 	 0.09 sec 
2023-04-02 23:01:42,198 ADAM: Layer 0 -> dw_min:1.0000e+00  dw_max:1.0000e+00 lr:1.0000e-06
2023-04-02 23:01:42,198 ADAM: Layer 1 -> dw_min:1.0000e+00  dw_max:1.0000e+00 lr:1.0000e-06
2023-04-02 23:01:42,199 ADAM: Layer 2 -> dw_min:1.0000e+00  dw_max:1.0000e+00 lr:1.0000e-06
2023-04-02 23:01:42,199 ADAM: Layer 3 -> dw_min:1.0000e+00  dw_max:1.0000e+00 lr:1.0000e-06
2023-04-02 23:01:42,269 			Learning rate: weights:   1.000e-06    
2023-04-02 23:01:42,269 			Last test performance: 99.00%
2023-04-02 23:01:42,269 ----------------
2023-04-02 23:01:45,075   75  =>  23   		Training 486 pattern with 99.79% 	Forward time: 	 2.71 sec
2023-04-02 23:01:45,075 			Loss:    4.713e-03    			Backward time: 	 0.09 sec 
2023-04-02 23:01:45,076 ADAM: Layer 0 -> dw_min:1.0000e+00  dw_max:1.0000e+00 lr:1.0000e-06
2023-04-02 23:01:45,076 ADAM: Layer 1 -> dw_min:1.0000e+00  dw_max:1.0000e+00 lr:1.0000e-06
2023-04-02 23:01:45,076 ADAM: Layer 2 -> dw_min:1.0000e+00  dw_max:1.0000e+00 lr:1.0000e-06
2023-04-02 23:01:45,076 ADAM: Layer 3 -> dw_min:1.0000e+00  dw_max:1.0000e+00 lr:1.0000e-06
2023-04-02 23:01:45,094 			Learning rate: weights:   1.000e-06    
2023-04-02 23:01:45,094 			Last test performance: 99.00%
2023-04-02 23:01:45,094 ----------------
2023-04-02 23:01:47,859   75  =>  24   		Training 486 pattern with 100.00% 	Forward time: 	 2.66 sec
2023-04-02 23:01:47,859 			Loss:    1.810e-03    			Backward time: 	 0.09 sec 
2023-04-02 23:01:47,859 ADAM: Layer 0 -> dw_min:1.0000e+00  dw_max:1.0000e+00 lr:1.0000e-06
2023-04-02 23:01:47,859 ADAM: Layer 1 -> dw_min:1.0000e+00  dw_max:1.0000e+00 lr:1.0000e-06
2023-04-02 23:01:47,859 ADAM: Layer 2 -> dw_min:1.0000e+00  dw_max:1.0000e+00 lr:1.0000e-06
2023-04-02 23:01:47,860 ADAM: Layer 3 -> dw_min:1.0000e+00  dw_max:1.0000e+00 lr:1.0000e-06
2023-04-02 23:01:47,875 			Learning rate: weights:   1.000e-06    
2023-04-02 23:01:47,876 			Last test performance: 99.00%
2023-04-02 23:01:47,876 ----------------
2023-04-02 23:01:50,659   75  =>  25   		Training 486 pattern with 99.79% 	Forward time: 	 2.68 sec
2023-04-02 23:01:50,659 			Loss:    3.247e-03    			Backward time: 	 0.09 sec 
2023-04-02 23:01:50,659 ADAM: Layer 0 -> dw_min:1.0000e+00  dw_max:1.0000e+00 lr:1.0000e-06
2023-04-02 23:01:50,659 ADAM: Layer 1 -> dw_min:1.0000e+00  dw_max:1.0000e+00 lr:1.0000e-06
2023-04-02 23:01:50,659 ADAM: Layer 2 -> dw_min:1.0000e+00  dw_max:1.0000e+00 lr:1.0000e-06
2023-04-02 23:01:50,660 ADAM: Layer 3 -> dw_min:1.0000e+00  dw_max:1.0000e+00 lr:1.0000e-06
2023-04-02 23:01:50,730 			Learning rate: weights:   1.000e-06    
2023-04-02 23:01:50,730 			Last test performance: 99.00%
2023-04-02 23:01:50,730 ----------------
2023-04-02 23:01:53,510   75  =>  26   		Training 486 pattern with 99.79% 	Forward time: 	 2.68 sec
2023-04-02 23:01:53,511 			Loss:    5.438e-03    			Backward time: 	 0.09 sec 
2023-04-02 23:01:53,511 ADAM: Layer 0 -> dw_min:1.0000e+00  dw_max:1.0000e+00 lr:1.0000e-06
2023-04-02 23:01:53,511 ADAM: Layer 1 -> dw_min:1.0000e+00  dw_max:1.0000e+00 lr:1.0000e-06
2023-04-02 23:01:53,511 ADAM: Layer 2 -> dw_min:1.0000e+00  dw_max:1.0000e+00 lr:1.0000e-06
2023-04-02 23:01:53,511 ADAM: Layer 3 -> dw_min:1.0000e+00  dw_max:1.0000e+00 lr:1.0000e-06
2023-04-02 23:01:53,526 			Learning rate: weights:   1.000e-06    
2023-04-02 23:01:53,526 			Last test performance: 99.00%
2023-04-02 23:01:53,526 ----------------
2023-04-02 23:01:56,352   75  =>  27   		Training 486 pattern with 99.58% 	Forward time: 	 2.73 sec
2023-04-02 23:01:56,353 			Loss:    1.788e-02    			Backward time: 	 0.09 sec 
2023-04-02 23:01:56,353 ADAM: Layer 0 -> dw_min:1.0000e+00  dw_max:1.0000e+00 lr:1.0000e-06
2023-04-02 23:01:56,353 ADAM: Layer 1 -> dw_min:1.0000e+00  dw_max:1.0000e+00 lr:1.0000e-06
2023-04-02 23:01:56,353 ADAM: Layer 2 -> dw_min:1.0000e+00  dw_max:1.0000e+00 lr:1.0000e-06
2023-04-02 23:01:56,353 ADAM: Layer 3 -> dw_min:1.0000e+00  dw_max:1.0000e+00 lr:1.0000e-06
2023-04-02 23:01:56,417 			Learning rate: weights:   1.000e-06    
2023-04-02 23:01:56,417 			Last test performance: 99.00%
2023-04-02 23:01:56,417 ----------------
2023-04-02 23:01:59,228   75  =>  28   		Training 486 pattern with 99.79% 	Forward time: 	 2.71 sec
2023-04-02 23:01:59,228 			Loss:    9.001e-03    			Backward time: 	 0.09 sec 
2023-04-02 23:01:59,228 ADAM: Layer 0 -> dw_min:1.0000e+00  dw_max:1.0000e+00 lr:1.0000e-06
2023-04-02 23:01:59,228 ADAM: Layer 1 -> dw_min:1.0000e+00  dw_max:1.0000e+00 lr:1.0000e-06
2023-04-02 23:01:59,228 ADAM: Layer 2 -> dw_min:1.0000e+00  dw_max:1.0000e+00 lr:1.0000e-06
2023-04-02 23:01:59,229 ADAM: Layer 3 -> dw_min:1.0000e+00  dw_max:1.0000e+00 lr:1.0000e-06
2023-04-02 23:01:59,285 			Learning rate: weights:   1.000e-06    
2023-04-02 23:01:59,285 			Last test performance: 99.00%
2023-04-02 23:01:59,285 ----------------
2023-04-02 23:02:02,059   75  =>  29   		Training 486 pattern with 100.00% 	Forward time: 	 2.67 sec
2023-04-02 23:02:02,059 			Loss:    2.395e-03    			Backward time: 	 0.09 sec 
2023-04-02 23:02:02,059 ADAM: Layer 0 -> dw_min:1.0000e+00  dw_max:1.0000e+00 lr:1.0000e-06
2023-04-02 23:02:02,059 ADAM: Layer 1 -> dw_min:1.0000e+00  dw_max:1.0000e+00 lr:1.0000e-06
2023-04-02 23:02:02,059 ADAM: Layer 2 -> dw_min:1.0000e+00  dw_max:1.0000e+00 lr:1.0000e-06
2023-04-02 23:02:02,059 ADAM: Layer 3 -> dw_min:1.0000e+00  dw_max:1.0000e+00 lr:1.0000e-06
2023-04-02 23:02:02,116 			Learning rate: weights:   1.000e-06    
2023-04-02 23:02:02,116 			Last test performance: 99.00%
2023-04-02 23:02:02,116 ----------------
2023-04-02 23:02:04,941   75  =>  30   		Training 486 pattern with 100.00% 	Forward time: 	 2.73 sec
2023-04-02 23:02:04,941 			Loss:    1.284e-03    			Backward time: 	 0.09 sec 
2023-04-02 23:02:04,941 ADAM: Layer 0 -> dw_min:1.0000e+00  dw_max:1.0000e+00 lr:1.0000e-06
2023-04-02 23:02:04,941 ADAM: Layer 1 -> dw_min:1.0000e+00  dw_max:1.0000e+00 lr:1.0000e-06
2023-04-02 23:02:04,942 ADAM: Layer 2 -> dw_min:1.0000e+00  dw_max:1.0000e+00 lr:1.0000e-06
2023-04-02 23:02:04,942 ADAM: Layer 3 -> dw_min:1.0000e+00  dw_max:1.0000e+00 lr:1.0000e-06
2023-04-02 23:02:04,996 			Learning rate: weights:   1.000e-06    
2023-04-02 23:02:04,996 			Last test performance: 99.00%
2023-04-02 23:02:04,996 ----------------
2023-04-02 23:02:07,824   75  =>  31   		Training 486 pattern with 99.58% 	Forward time: 	 2.73 sec
2023-04-02 23:02:07,824 			Loss:    7.523e-03    			Backward time: 	 0.09 sec 
2023-04-02 23:02:07,824 ADAM: Layer 0 -> dw_min:1.0000e+00  dw_max:1.0000e+00 lr:1.0000e-06
2023-04-02 23:02:07,824 ADAM: Layer 1 -> dw_min:1.0000e+00  dw_max:1.0000e+00 lr:1.0000e-06
2023-04-02 23:02:07,824 ADAM: Layer 2 -> dw_min:1.0000e+00  dw_max:1.0000e+00 lr:1.0000e-06
2023-04-02 23:02:07,824 ADAM: Layer 3 -> dw_min:1.0000e+00  dw_max:1.0000e+00 lr:1.0000e-06
2023-04-02 23:02:07,896 			Learning rate: weights:   1.000e-06    
2023-04-02 23:02:07,896 			Last test performance: 99.00%
2023-04-02 23:02:07,896 ----------------
2023-04-02 23:02:10,735   75  =>  32   		Training 486 pattern with 100.00% 	Forward time: 	 2.74 sec
2023-04-02 23:02:10,735 			Loss:    5.023e-03    			Backward time: 	 0.09 sec 
2023-04-02 23:02:10,736 ADAM: Layer 0 -> dw_min:1.0000e+00  dw_max:1.0000e+00 lr:1.0000e-06
2023-04-02 23:02:10,736 ADAM: Layer 1 -> dw_min:1.0000e+00  dw_max:1.0000e+00 lr:1.0000e-06
2023-04-02 23:02:10,736 ADAM: Layer 2 -> dw_min:1.0000e+00  dw_max:1.0000e+00 lr:1.0000e-06
2023-04-02 23:02:10,736 ADAM: Layer 3 -> dw_min:1.0000e+00  dw_max:1.0000e+00 lr:1.0000e-06
2023-04-02 23:02:10,768 			Learning rate: weights:   1.000e-06    
2023-04-02 23:02:10,768 			Last test performance: 99.00%
2023-04-02 23:02:10,768 ----------------
2023-04-02 23:02:13,554   75  =>  33   		Training 486 pattern with 100.00% 	Forward time: 	 2.69 sec
2023-04-02 23:02:13,554 			Loss:    3.485e-03    			Backward time: 	 0.09 sec 
2023-04-02 23:02:13,554 ADAM: Layer 0 -> dw_min:1.0000e+00  dw_max:1.0000e+00 lr:1.0000e-06
2023-04-02 23:02:13,554 ADAM: Layer 1 -> dw_min:1.0000e+00  dw_max:1.0000e+00 lr:1.0000e-06
2023-04-02 23:02:13,554 ADAM: Layer 2 -> dw_min:1.0000e+00  dw_max:1.0000e+00 lr:1.0000e-06
2023-04-02 23:02:13,554 ADAM: Layer 3 -> dw_min:1.0000e+00  dw_max:1.0000e+00 lr:1.0000e-06
2023-04-02 23:02:13,688 			Learning rate: weights:   1.000e-06    
2023-04-02 23:02:13,688 			Last test performance: 99.00%
2023-04-02 23:02:13,688 ----------------
2023-04-02 23:02:16,499   75  =>  34   		Training 486 pattern with 100.00% 	Forward time: 	 2.71 sec
2023-04-02 23:02:16,499 			Loss:    1.591e-03    			Backward time: 	 0.09 sec 
2023-04-02 23:02:16,499 ADAM: Layer 0 -> dw_min:1.0000e+00  dw_max:1.0000e+00 lr:1.0000e-06
2023-04-02 23:02:16,499 ADAM: Layer 1 -> dw_min:1.0000e+00  dw_max:1.0000e+00 lr:1.0000e-06
2023-04-02 23:02:16,500 ADAM: Layer 2 -> dw_min:1.0000e+00  dw_max:1.0000e+00 lr:1.0000e-06
2023-04-02 23:02:16,500 ADAM: Layer 3 -> dw_min:1.0000e+00  dw_max:1.0000e+00 lr:1.0000e-06
2023-04-02 23:02:16,538 			Learning rate: weights:   1.000e-06    
2023-04-02 23:02:16,538 			Last test performance: 99.00%
2023-04-02 23:02:16,538 ----------------
2023-04-02 23:02:19,361   75  =>  35   		Training 486 pattern with 100.00% 	Forward time: 	 2.72 sec
2023-04-02 23:02:19,361 			Loss:    2.200e-03    			Backward time: 	 0.09 sec 
2023-04-02 23:02:19,361 ADAM: Layer 0 -> dw_min:1.0000e+00  dw_max:1.0000e+00 lr:1.0000e-06
2023-04-02 23:02:19,362 ADAM: Layer 1 -> dw_min:1.0000e+00  dw_max:1.0000e+00 lr:1.0000e-06
2023-04-02 23:02:19,362 ADAM: Layer 2 -> dw_min:1.0000e+00  dw_max:1.0000e+00 lr:1.0000e-06
2023-04-02 23:02:19,362 ADAM: Layer 3 -> dw_min:1.0000e+00  dw_max:1.0000e+00 lr:1.0000e-06
2023-04-02 23:02:19,433 			Learning rate: weights:   1.000e-06    
2023-04-02 23:02:19,433 			Last test performance: 99.00%
2023-04-02 23:02:19,433 ----------------
2023-04-02 23:02:22,261   75  =>  36   		Training 486 pattern with 99.79% 	Forward time: 	 2.73 sec
2023-04-02 23:02:22,261 			Loss:    3.492e-03    			Backward time: 	 0.09 sec 
2023-04-02 23:02:22,262 ADAM: Layer 0 -> dw_min:1.0000e+00  dw_max:1.0000e+00 lr:1.0000e-06
2023-04-02 23:02:22,262 ADAM: Layer 1 -> dw_min:1.0000e+00  dw_max:1.0000e+00 lr:1.0000e-06
2023-04-02 23:02:22,262 ADAM: Layer 2 -> dw_min:1.0000e+00  dw_max:1.0000e+00 lr:1.0000e-06
2023-04-02 23:02:22,262 ADAM: Layer 3 -> dw_min:1.0000e+00  dw_max:1.0000e+00 lr:1.0000e-06
2023-04-02 23:02:22,332 			Learning rate: weights:   1.000e-06    
2023-04-02 23:02:22,332 			Last test performance: 99.00%
2023-04-02 23:02:22,332 ----------------
2023-04-02 23:02:25,090   75  =>  37   		Training 486 pattern with 100.00% 	Forward time: 	 2.66 sec
2023-04-02 23:02:25,090 			Loss:    1.737e-03    			Backward time: 	 0.09 sec 
2023-04-02 23:02:25,091 ADAM: Layer 0 -> dw_min:1.0000e+00  dw_max:1.0000e+00 lr:1.0000e-06
2023-04-02 23:02:25,091 ADAM: Layer 1 -> dw_min:1.0000e+00  dw_max:1.0000e+00 lr:1.0000e-06
2023-04-02 23:02:25,091 ADAM: Layer 2 -> dw_min:1.0000e+00  dw_max:1.0000e+00 lr:1.0000e-06
2023-04-02 23:02:25,091 ADAM: Layer 3 -> dw_min:1.0000e+00  dw_max:1.0000e+00 lr:1.0000e-06
2023-04-02 23:02:25,150 			Learning rate: weights:   1.000e-06    
2023-04-02 23:02:25,150 			Last test performance: 99.00%
2023-04-02 23:02:25,150 ----------------
2023-04-02 23:02:27,976   75  =>  38   		Training 486 pattern with 100.00% 	Forward time: 	 2.73 sec
2023-04-02 23:02:27,976 			Loss:    1.309e-03    			Backward time: 	 0.09 sec 
2023-04-02 23:02:27,976 ADAM: Layer 0 -> dw_min:1.0000e+00  dw_max:1.0000e+00 lr:1.0000e-06
2023-04-02 23:02:27,977 ADAM: Layer 1 -> dw_min:1.0000e+00  dw_max:1.0000e+00 lr:1.0000e-06
2023-04-02 23:02:27,977 ADAM: Layer 2 -> dw_min:1.0000e+00  dw_max:1.0000e+00 lr:1.0000e-06
2023-04-02 23:02:27,977 ADAM: Layer 3 -> dw_min:1.0000e+00  dw_max:1.0000e+00 lr:1.0000e-06
2023-04-02 23:02:28,025 			Learning rate: weights:   1.000e-06    
2023-04-02 23:02:28,025 			Last test performance: 99.00%
2023-04-02 23:02:28,025 ----------------
2023-04-02 23:02:30,832   75  =>  39   		Training 486 pattern with 99.58% 	Forward time: 	 2.71 sec
2023-04-02 23:02:30,833 			Loss:    1.406e-02    			Backward time: 	 0.09 sec 
2023-04-02 23:02:30,833 ADAM: Layer 0 -> dw_min:1.0000e+00  dw_max:1.0000e+00 lr:1.0000e-06
2023-04-02 23:02:30,833 ADAM: Layer 1 -> dw_min:1.0000e+00  dw_max:1.0000e+00 lr:1.0000e-06
2023-04-02 23:02:30,833 ADAM: Layer 2 -> dw_min:1.0000e+00  dw_max:1.0000e+00 lr:1.0000e-06
2023-04-02 23:02:30,833 ADAM: Layer 3 -> dw_min:1.0000e+00  dw_max:1.0000e+00 lr:1.0000e-06
2023-04-02 23:02:30,879 			Learning rate: weights:   1.000e-06    
2023-04-02 23:02:30,879 			Last test performance: 99.00%
2023-04-02 23:02:30,879 ----------------
2023-04-02 23:02:33,657   75  =>  40   		Training 486 pattern with 99.79% 	Forward time: 	 2.68 sec
2023-04-02 23:02:33,657 			Loss:    2.946e-03    			Backward time: 	 0.09 sec 
2023-04-02 23:02:33,658 ADAM: Layer 0 -> dw_min:1.0000e+00  dw_max:1.0000e+00 lr:1.0000e-06
2023-04-02 23:02:33,658 ADAM: Layer 1 -> dw_min:1.0000e+00  dw_max:1.0000e+00 lr:1.0000e-06
2023-04-02 23:02:33,658 ADAM: Layer 2 -> dw_min:1.0000e+00  dw_max:1.0000e+00 lr:1.0000e-06
2023-04-02 23:02:33,658 ADAM: Layer 3 -> dw_min:1.0000e+00  dw_max:1.0000e+00 lr:1.0000e-06
2023-04-02 23:02:33,673 			Learning rate: weights:   1.000e-06    
2023-04-02 23:02:33,673 			Last test performance: 99.00%
2023-04-02 23:02:33,673 ----------------
2023-04-02 23:02:36,444   75  =>  41   		Training 486 pattern with 100.00% 	Forward time: 	 2.67 sec
2023-04-02 23:02:36,444 			Loss:    1.295e-03    			Backward time: 	 0.09 sec 
2023-04-02 23:02:36,444 ADAM: Layer 0 -> dw_min:1.0000e+00  dw_max:1.0000e+00 lr:1.0000e-06
2023-04-02 23:02:36,444 ADAM: Layer 1 -> dw_min:1.0000e+00  dw_max:1.0000e+00 lr:1.0000e-06
2023-04-02 23:02:36,444 ADAM: Layer 2 -> dw_min:1.0000e+00  dw_max:1.0000e+00 lr:1.0000e-06
2023-04-02 23:02:36,444 ADAM: Layer 3 -> dw_min:1.0000e+00  dw_max:1.0000e+00 lr:1.0000e-06
2023-04-02 23:02:36,515 			Learning rate: weights:   1.000e-06    
2023-04-02 23:02:36,516 			Last test performance: 99.00%
2023-04-02 23:02:36,516 ----------------
2023-04-02 23:02:39,324   75  =>  42   		Training 486 pattern with 100.00% 	Forward time: 	 2.71 sec
2023-04-02 23:02:39,324 			Loss:    1.643e-03    			Backward time: 	 0.09 sec 
2023-04-02 23:02:39,325 ADAM: Layer 0 -> dw_min:1.0000e+00  dw_max:1.0000e+00 lr:1.0000e-06
2023-04-02 23:02:39,325 ADAM: Layer 1 -> dw_min:1.0000e+00  dw_max:1.0000e+00 lr:1.0000e-06
2023-04-02 23:02:39,325 ADAM: Layer 2 -> dw_min:1.0000e+00  dw_max:1.0000e+00 lr:1.0000e-06
2023-04-02 23:02:39,325 ADAM: Layer 3 -> dw_min:1.0000e+00  dw_max:1.0000e+00 lr:1.0000e-06
2023-04-02 23:02:39,380 			Learning rate: weights:   1.000e-06    
2023-04-02 23:02:39,380 			Last test performance: 99.00%
2023-04-02 23:02:39,380 ----------------
2023-04-02 23:02:42,163   75  =>  43   		Training 486 pattern with 99.79% 	Forward time: 	 2.68 sec
2023-04-02 23:02:42,163 			Loss:    5.064e-03    			Backward time: 	 0.09 sec 
2023-04-02 23:02:42,163 ADAM: Layer 0 -> dw_min:1.0000e+00  dw_max:1.0000e+00 lr:1.0000e-06
2023-04-02 23:02:42,164 ADAM: Layer 1 -> dw_min:1.0000e+00  dw_max:1.0000e+00 lr:1.0000e-06
2023-04-02 23:02:42,164 ADAM: Layer 2 -> dw_min:1.0000e+00  dw_max:1.0000e+00 lr:1.0000e-06
2023-04-02 23:02:42,164 ADAM: Layer 3 -> dw_min:1.0000e+00  dw_max:1.0000e+00 lr:1.0000e-06
2023-04-02 23:02:42,233 			Learning rate: weights:   1.000e-06    
2023-04-02 23:02:42,233 			Last test performance: 99.00%
2023-04-02 23:02:42,233 ----------------
2023-04-02 23:02:45,032   75  =>  44   		Training 486 pattern with 99.79% 	Forward time: 	 2.70 sec
2023-04-02 23:02:45,032 			Loss:    4.882e-03    			Backward time: 	 0.09 sec 
2023-04-02 23:02:45,032 ADAM: Layer 0 -> dw_min:1.0000e+00  dw_max:1.0000e+00 lr:1.0000e-06
2023-04-02 23:02:45,032 ADAM: Layer 1 -> dw_min:1.0000e+00  dw_max:1.0000e+00 lr:1.0000e-06
2023-04-02 23:02:45,033 ADAM: Layer 2 -> dw_min:1.0000e+00  dw_max:1.0000e+00 lr:1.0000e-06
2023-04-02 23:02:45,033 ADAM: Layer 3 -> dw_min:1.0000e+00  dw_max:1.0000e+00 lr:1.0000e-06
2023-04-02 23:02:45,079 			Learning rate: weights:   1.000e-06    
2023-04-02 23:02:45,080 			Last test performance: 99.00%
2023-04-02 23:02:45,080 ----------------
2023-04-02 23:02:47,886   75  =>  45   		Training 486 pattern with 100.00% 	Forward time: 	 2.71 sec
2023-04-02 23:02:47,887 			Loss:    7.948e-04    			Backward time: 	 0.09 sec 
2023-04-02 23:02:47,887 ADAM: Layer 0 -> dw_min:1.0000e+00  dw_max:1.0000e+00 lr:1.0000e-06
2023-04-02 23:02:47,887 ADAM: Layer 1 -> dw_min:1.0000e+00  dw_max:1.0000e+00 lr:1.0000e-06
2023-04-02 23:02:47,887 ADAM: Layer 2 -> dw_min:1.0000e+00  dw_max:1.0000e+00 lr:1.0000e-06
2023-04-02 23:02:47,887 ADAM: Layer 3 -> dw_min:1.0000e+00  dw_max:1.0000e+00 lr:1.0000e-06
2023-04-02 23:02:47,933 			Learning rate: weights:   1.000e-06    
2023-04-02 23:02:47,934 			Last test performance: 99.00%
2023-04-02 23:02:47,934 ----------------
2023-04-02 23:02:50,714   75  =>  46   		Training 486 pattern with 99.58% 	Forward time: 	 2.68 sec
2023-04-02 23:02:50,714 			Loss:    2.239e-02    			Backward time: 	 0.09 sec 
2023-04-02 23:02:50,714 ADAM: Layer 0 -> dw_min:1.0000e+00  dw_max:1.0000e+00 lr:1.0000e-06
2023-04-02 23:02:50,714 ADAM: Layer 1 -> dw_min:1.0000e+00  dw_max:1.0000e+00 lr:1.0000e-06
2023-04-02 23:02:50,714 ADAM: Layer 2 -> dw_min:1.0000e+00  dw_max:1.0000e+00 lr:1.0000e-06
2023-04-02 23:02:50,714 ADAM: Layer 3 -> dw_min:1.0000e+00  dw_max:1.0000e+00 lr:1.0000e-06
2023-04-02 23:02:50,784 			Learning rate: weights:   1.000e-06    
2023-04-02 23:02:50,784 			Last test performance: 99.00%
2023-04-02 23:02:50,784 ----------------
2023-04-02 23:02:53,564   75  =>  47   		Training 486 pattern with 99.79% 	Forward time: 	 2.68 sec
2023-04-02 23:02:53,564 			Loss:    7.390e-03    			Backward time: 	 0.09 sec 
2023-04-02 23:02:53,564 ADAM: Layer 0 -> dw_min:1.0000e+00  dw_max:1.0000e+00 lr:1.0000e-06
2023-04-02 23:02:53,564 ADAM: Layer 1 -> dw_min:1.0000e+00  dw_max:1.0000e+00 lr:1.0000e-06
2023-04-02 23:02:53,565 ADAM: Layer 2 -> dw_min:1.0000e+00  dw_max:1.0000e+00 lr:1.0000e-06
2023-04-02 23:02:53,565 ADAM: Layer 3 -> dw_min:1.0000e+00  dw_max:1.0000e+00 lr:1.0000e-06
2023-04-02 23:02:53,580 			Learning rate: weights:   1.000e-06    
2023-04-02 23:02:53,580 			Last test performance: 99.00%
2023-04-02 23:02:53,580 ----------------
2023-04-02 23:02:56,353   75  =>  48   		Training 486 pattern with 99.79% 	Forward time: 	 2.67 sec
2023-04-02 23:02:56,353 			Loss:    7.660e-03    			Backward time: 	 0.09 sec 
2023-04-02 23:02:56,353 ADAM: Layer 0 -> dw_min:1.0000e+00  dw_max:1.0000e+00 lr:1.0000e-06
2023-04-02 23:02:56,353 ADAM: Layer 1 -> dw_min:1.0000e+00  dw_max:1.0000e+00 lr:1.0000e-06
2023-04-02 23:02:56,353 ADAM: Layer 2 -> dw_min:1.0000e+00  dw_max:1.0000e+00 lr:1.0000e-06
2023-04-02 23:02:56,353 ADAM: Layer 3 -> dw_min:1.0000e+00  dw_max:1.0000e+00 lr:1.0000e-06
2023-04-02 23:02:56,423 			Learning rate: weights:   1.000e-06    
2023-04-02 23:02:56,423 			Last test performance: 99.00%
2023-04-02 23:02:56,423 ----------------
2023-04-02 23:02:59,226   75  =>  49   		Training 486 pattern with 99.79% 	Forward time: 	 2.70 sec
2023-04-02 23:02:59,226 			Loss:    4.689e-03    			Backward time: 	 0.09 sec 
2023-04-02 23:02:59,226 ADAM: Layer 0 -> dw_min:1.0000e+00  dw_max:1.0000e+00 lr:1.0000e-06
2023-04-02 23:02:59,226 ADAM: Layer 1 -> dw_min:1.0000e+00  dw_max:1.0000e+00 lr:1.0000e-06
2023-04-02 23:02:59,226 ADAM: Layer 2 -> dw_min:1.0000e+00  dw_max:1.0000e+00 lr:1.0000e-06
2023-04-02 23:02:59,226 ADAM: Layer 3 -> dw_min:1.0000e+00  dw_max:1.0000e+00 lr:1.0000e-06
2023-04-02 23:02:59,306 			Learning rate: weights:   1.000e-06    
2023-04-02 23:02:59,306 			Last test performance: 99.00%
2023-04-02 23:02:59,306 ----------------
2023-04-02 23:03:02,147   75  =>  50   		Training 486 pattern with 99.58% 	Forward time: 	 2.74 sec
2023-04-02 23:03:02,147 			Loss:    1.055e-02    			Backward time: 	 0.09 sec 
2023-04-02 23:03:02,147 ADAM: Layer 0 -> dw_min:1.0000e+00  dw_max:1.0000e+00 lr:1.0000e-06
2023-04-02 23:03:02,147 ADAM: Layer 1 -> dw_min:1.0000e+00  dw_max:1.0000e+00 lr:1.0000e-06
2023-04-02 23:03:02,148 ADAM: Layer 2 -> dw_min:1.0000e+00  dw_max:1.0000e+00 lr:1.0000e-06
2023-04-02 23:03:02,148 ADAM: Layer 3 -> dw_min:1.0000e+00  dw_max:1.0000e+00 lr:1.0000e-06
2023-04-02 23:03:02,241 			Learning rate: weights:   1.000e-06    
2023-04-02 23:03:02,241 			Last test performance: 99.00%
2023-04-02 23:03:02,241 ----------------
2023-04-02 23:03:05,014   75  =>  51   		Training 486 pattern with 100.00% 	Forward time: 	 2.67 sec
2023-04-02 23:03:05,014 			Loss:    1.624e-03    			Backward time: 	 0.09 sec 
2023-04-02 23:03:05,014 ADAM: Layer 0 -> dw_min:1.0000e+00  dw_max:1.0000e+00 lr:1.0000e-06
2023-04-02 23:03:05,015 ADAM: Layer 1 -> dw_min:1.0000e+00  dw_max:1.0000e+00 lr:1.0000e-06
2023-04-02 23:03:05,015 ADAM: Layer 2 -> dw_min:1.0000e+00  dw_max:1.0000e+00 lr:1.0000e-06
2023-04-02 23:03:05,015 ADAM: Layer 3 -> dw_min:1.0000e+00  dw_max:1.0000e+00 lr:1.0000e-06
2023-04-02 23:03:05,047 			Learning rate: weights:   1.000e-06    
2023-04-02 23:03:05,047 			Last test performance: 99.00%
2023-04-02 23:03:05,047 ----------------
2023-04-02 23:03:07,845   75  =>  52   		Training 486 pattern with 99.79% 	Forward time: 	 2.70 sec
2023-04-02 23:03:07,846 			Loss:    6.715e-03    			Backward time: 	 0.09 sec 
2023-04-02 23:03:07,846 ADAM: Layer 0 -> dw_min:1.0000e+00  dw_max:1.0000e+00 lr:1.0000e-06
2023-04-02 23:03:07,846 ADAM: Layer 1 -> dw_min:1.0000e+00  dw_max:1.0000e+00 lr:1.0000e-06
2023-04-02 23:03:07,846 ADAM: Layer 2 -> dw_min:1.0000e+00  dw_max:1.0000e+00 lr:1.0000e-06
2023-04-02 23:03:07,846 ADAM: Layer 3 -> dw_min:1.0000e+00  dw_max:1.0000e+00 lr:1.0000e-06
2023-04-02 23:03:07,916 			Learning rate: weights:   1.000e-06    
2023-04-02 23:03:07,916 			Last test performance: 99.00%
2023-04-02 23:03:07,916 ----------------
2023-04-02 23:03:10,726   75  =>  53   		Training 486 pattern with 99.79% 	Forward time: 	 2.71 sec
2023-04-02 23:03:10,726 			Loss:    3.119e-03    			Backward time: 	 0.09 sec 
2023-04-02 23:03:10,726 ADAM: Layer 0 -> dw_min:1.0000e+00  dw_max:1.0000e+00 lr:1.0000e-06
2023-04-02 23:03:10,726 ADAM: Layer 1 -> dw_min:1.0000e+00  dw_max:1.0000e+00 lr:1.0000e-06
2023-04-02 23:03:10,726 ADAM: Layer 2 -> dw_min:1.0000e+00  dw_max:1.0000e+00 lr:1.0000e-06
2023-04-02 23:03:10,726 ADAM: Layer 3 -> dw_min:1.0000e+00  dw_max:1.0000e+00 lr:1.0000e-06
2023-04-02 23:03:10,784 			Learning rate: weights:   1.000e-06    
2023-04-02 23:03:10,784 			Last test performance: 99.00%
2023-04-02 23:03:10,784 ----------------
2023-04-02 23:03:13,592   75  =>  54   		Training 486 pattern with 99.58% 	Forward time: 	 2.71 sec
2023-04-02 23:03:13,592 			Loss:    1.274e-02    			Backward time: 	 0.09 sec 
2023-04-02 23:03:13,592 ADAM: Layer 0 -> dw_min:1.0000e+00  dw_max:1.0000e+00 lr:1.0000e-06
2023-04-02 23:03:13,592 ADAM: Layer 1 -> dw_min:1.0000e+00  dw_max:1.0000e+00 lr:1.0000e-06
2023-04-02 23:03:13,593 ADAM: Layer 2 -> dw_min:1.0000e+00  dw_max:1.0000e+00 lr:1.0000e-06
2023-04-02 23:03:13,593 ADAM: Layer 3 -> dw_min:1.0000e+00  dw_max:1.0000e+00 lr:1.0000e-06
2023-04-02 23:03:13,664 			Learning rate: weights:   1.000e-06    
2023-04-02 23:03:13,664 			Last test performance: 99.00%
2023-04-02 23:03:13,664 ----------------
2023-04-02 23:03:16,490   75  =>  55   		Training 486 pattern with 99.79% 	Forward time: 	 2.73 sec
2023-04-02 23:03:16,490 			Loss:    5.746e-03    			Backward time: 	 0.09 sec 
2023-04-02 23:03:16,490 ADAM: Layer 0 -> dw_min:1.0000e+00  dw_max:1.0000e+00 lr:1.0000e-06
2023-04-02 23:03:16,490 ADAM: Layer 1 -> dw_min:1.0000e+00  dw_max:1.0000e+00 lr:1.0000e-06
2023-04-02 23:03:16,490 ADAM: Layer 2 -> dw_min:1.0000e+00  dw_max:1.0000e+00 lr:1.0000e-06
2023-04-02 23:03:16,490 ADAM: Layer 3 -> dw_min:1.0000e+00  dw_max:1.0000e+00 lr:1.0000e-06
2023-04-02 23:03:16,577 			Learning rate: weights:   1.000e-06    
2023-04-02 23:03:16,577 			Last test performance: 99.00%
2023-04-02 23:03:16,577 ----------------
2023-04-02 23:03:19,400   75  =>  56   		Training 486 pattern with 99.79% 	Forward time: 	 2.72 sec
2023-04-02 23:03:19,400 			Loss:    4.977e-03    			Backward time: 	 0.09 sec 
2023-04-02 23:03:19,400 ADAM: Layer 0 -> dw_min:1.0000e+00  dw_max:1.0000e+00 lr:1.0000e-06
2023-04-02 23:03:19,400 ADAM: Layer 1 -> dw_min:1.0000e+00  dw_max:1.0000e+00 lr:1.0000e-06
2023-04-02 23:03:19,401 ADAM: Layer 2 -> dw_min:1.0000e+00  dw_max:1.0000e+00 lr:1.0000e-06
2023-04-02 23:03:19,401 ADAM: Layer 3 -> dw_min:1.0000e+00  dw_max:1.0000e+00 lr:1.0000e-06
2023-04-02 23:03:19,415 			Learning rate: weights:   1.000e-06    
2023-04-02 23:03:19,415 			Last test performance: 99.00%
2023-04-02 23:03:19,416 ----------------
2023-04-02 23:03:22,251   75  =>  57   		Training 486 pattern with 99.79% 	Forward time: 	 2.74 sec
2023-04-02 23:03:22,251 			Loss:    3.535e-03    			Backward time: 	 0.09 sec 
2023-04-02 23:03:22,252 ADAM: Layer 0 -> dw_min:1.0000e+00  dw_max:1.0000e+00 lr:1.0000e-06
2023-04-02 23:03:22,252 ADAM: Layer 1 -> dw_min:1.0000e+00  dw_max:1.0000e+00 lr:1.0000e-06
2023-04-02 23:03:22,252 ADAM: Layer 2 -> dw_min:1.0000e+00  dw_max:1.0000e+00 lr:1.0000e-06
2023-04-02 23:03:22,252 ADAM: Layer 3 -> dw_min:1.0000e+00  dw_max:1.0000e+00 lr:1.0000e-06
2023-04-02 23:03:22,307 			Learning rate: weights:   1.000e-06    
2023-04-02 23:03:22,307 			Last test performance: 99.00%
2023-04-02 23:03:22,307 ----------------
2023-04-02 23:03:25,124   75  =>  58   		Training 486 pattern with 99.79% 	Forward time: 	 2.72 sec
2023-04-02 23:03:25,124 			Loss:    3.392e-03    			Backward time: 	 0.09 sec 
2023-04-02 23:03:25,124 ADAM: Layer 0 -> dw_min:1.0000e+00  dw_max:1.0000e+00 lr:1.0000e-06
2023-04-02 23:03:25,124 ADAM: Layer 1 -> dw_min:1.0000e+00  dw_max:1.0000e+00 lr:1.0000e-06
2023-04-02 23:03:25,124 ADAM: Layer 2 -> dw_min:1.0000e+00  dw_max:1.0000e+00 lr:1.0000e-06
2023-04-02 23:03:25,124 ADAM: Layer 3 -> dw_min:1.0000e+00  dw_max:1.0000e+00 lr:1.0000e-06
2023-04-02 23:03:25,139 			Learning rate: weights:   1.000e-06    
2023-04-02 23:03:25,139 			Last test performance: 99.00%
2023-04-02 23:03:25,139 ----------------
2023-04-02 23:03:27,948   75  =>  59   		Training 486 pattern with 100.00% 	Forward time: 	 2.71 sec
2023-04-02 23:03:27,948 			Loss:    1.274e-03    			Backward time: 	 0.09 sec 
2023-04-02 23:03:27,948 ADAM: Layer 0 -> dw_min:1.0000e+00  dw_max:1.0000e+00 lr:1.0000e-06
2023-04-02 23:03:27,948 ADAM: Layer 1 -> dw_min:1.0000e+00  dw_max:1.0000e+00 lr:1.0000e-06
2023-04-02 23:03:27,948 ADAM: Layer 2 -> dw_min:1.0000e+00  dw_max:1.0000e+00 lr:1.0000e-06
2023-04-02 23:03:27,948 ADAM: Layer 3 -> dw_min:1.0000e+00  dw_max:1.0000e+00 lr:1.0000e-06
2023-04-02 23:03:27,963 			Learning rate: weights:   1.000e-06    
2023-04-02 23:03:27,963 			Last test performance: 99.00%
2023-04-02 23:03:27,963 ----------------
2023-04-02 23:03:30,784   75  =>  60   		Training 486 pattern with 99.79% 	Forward time: 	 2.72 sec
2023-04-02 23:03:30,784 			Loss:    2.140e-02    			Backward time: 	 0.09 sec 
2023-04-02 23:03:30,785 ADAM: Layer 0 -> dw_min:1.0000e+00  dw_max:1.0000e+00 lr:1.0000e-06
2023-04-02 23:03:30,785 ADAM: Layer 1 -> dw_min:1.0000e+00  dw_max:1.0000e+00 lr:1.0000e-06
2023-04-02 23:03:30,785 ADAM: Layer 2 -> dw_min:1.0000e+00  dw_max:1.0000e+00 lr:1.0000e-06
2023-04-02 23:03:30,785 ADAM: Layer 3 -> dw_min:1.0000e+00  dw_max:1.0000e+00 lr:1.0000e-06
2023-04-02 23:03:30,800 			Learning rate: weights:   1.000e-06    
2023-04-02 23:03:30,800 			Last test performance: 99.00%
2023-04-02 23:03:30,800 ----------------
2023-04-02 23:03:33,630   75  =>  61   		Training 486 pattern with 99.38% 	Forward time: 	 2.73 sec
2023-04-02 23:03:33,630 			Loss:    8.983e-03    			Backward time: 	 0.09 sec 
2023-04-02 23:03:33,630 ADAM: Layer 0 -> dw_min:1.0000e+00  dw_max:1.0000e+00 lr:1.0000e-06
2023-04-02 23:03:33,630 ADAM: Layer 1 -> dw_min:1.0000e+00  dw_max:1.0000e+00 lr:1.0000e-06
2023-04-02 23:03:33,630 ADAM: Layer 2 -> dw_min:1.0000e+00  dw_max:1.0000e+00 lr:1.0000e-06
2023-04-02 23:03:33,631 ADAM: Layer 3 -> dw_min:1.0000e+00  dw_max:1.0000e+00 lr:1.0000e-06
2023-04-02 23:03:33,669 			Learning rate: weights:   1.000e-06    
2023-04-02 23:03:33,669 			Last test performance: 99.00%
2023-04-02 23:03:33,669 ----------------
2023-04-02 23:03:36,457   75  =>  62   		Training 486 pattern with 99.79% 	Forward time: 	 2.69 sec
2023-04-02 23:03:36,457 			Loss:    1.016e-02    			Backward time: 	 0.09 sec 
2023-04-02 23:03:36,457 ADAM: Layer 0 -> dw_min:1.0000e+00  dw_max:1.0000e+00 lr:1.0000e-06
2023-04-02 23:03:36,457 ADAM: Layer 1 -> dw_min:1.0000e+00  dw_max:1.0000e+00 lr:1.0000e-06
2023-04-02 23:03:36,458 ADAM: Layer 2 -> dw_min:1.0000e+00  dw_max:1.0000e+00 lr:1.0000e-06
2023-04-02 23:03:36,458 ADAM: Layer 3 -> dw_min:1.0000e+00  dw_max:1.0000e+00 lr:1.0000e-06
2023-04-02 23:03:36,533 			Learning rate: weights:   1.000e-06    
2023-04-02 23:03:36,533 			Last test performance: 99.00%
2023-04-02 23:03:36,533 ----------------
2023-04-02 23:03:39,332   75  =>  63   		Training 486 pattern with 99.79% 	Forward time: 	 2.70 sec
2023-04-02 23:03:39,332 			Loss:    1.188e-02    			Backward time: 	 0.09 sec 
2023-04-02 23:03:39,332 ADAM: Layer 0 -> dw_min:1.0000e+00  dw_max:1.0000e+00 lr:1.0000e-06
2023-04-02 23:03:39,332 ADAM: Layer 1 -> dw_min:1.0000e+00  dw_max:1.0000e+00 lr:1.0000e-06
2023-04-02 23:03:39,332 ADAM: Layer 2 -> dw_min:1.0000e+00  dw_max:1.0000e+00 lr:1.0000e-06
2023-04-02 23:03:39,332 ADAM: Layer 3 -> dw_min:1.0000e+00  dw_max:1.0000e+00 lr:1.0000e-06
2023-04-02 23:03:39,447 			Learning rate: weights:   1.000e-06    
2023-04-02 23:03:39,447 			Last test performance: 99.00%
2023-04-02 23:03:39,447 ----------------
2023-04-02 23:03:42,219   75  =>  64   		Training 486 pattern with 99.58% 	Forward time: 	 2.67 sec
2023-04-02 23:03:42,220 			Loss:    1.665e-02    			Backward time: 	 0.09 sec 
2023-04-02 23:03:42,220 ADAM: Layer 0 -> dw_min:1.0000e+00  dw_max:1.0000e+00 lr:1.0000e-06
2023-04-02 23:03:42,220 ADAM: Layer 1 -> dw_min:1.0000e+00  dw_max:1.0000e+00 lr:1.0000e-06
2023-04-02 23:03:42,220 ADAM: Layer 2 -> dw_min:1.0000e+00  dw_max:1.0000e+00 lr:1.0000e-06
2023-04-02 23:03:42,220 ADAM: Layer 3 -> dw_min:1.0000e+00  dw_max:1.0000e+00 lr:1.0000e-06
2023-04-02 23:03:42,320 			Learning rate: weights:   1.000e-06    
2023-04-02 23:03:42,320 			Last test performance: 99.00%
2023-04-02 23:03:42,320 ----------------
2023-04-02 23:03:45,075   75  =>  65   		Training 486 pattern with 99.79% 	Forward time: 	 2.66 sec
2023-04-02 23:03:45,075 			Loss:    4.758e-03    			Backward time: 	 0.09 sec 
2023-04-02 23:03:45,076 ADAM: Layer 0 -> dw_min:1.0000e+00  dw_max:1.0000e+00 lr:1.0000e-06
2023-04-02 23:03:45,076 ADAM: Layer 1 -> dw_min:1.0000e+00  dw_max:1.0000e+00 lr:1.0000e-06
2023-04-02 23:03:45,076 ADAM: Layer 2 -> dw_min:1.0000e+00  dw_max:1.0000e+00 lr:1.0000e-06
2023-04-02 23:03:45,076 ADAM: Layer 3 -> dw_min:1.0000e+00  dw_max:1.0000e+00 lr:1.0000e-06
2023-04-02 23:03:45,115 			Learning rate: weights:   1.000e-06    
2023-04-02 23:03:45,115 			Last test performance: 99.00%
2023-04-02 23:03:45,115 ----------------
2023-04-02 23:03:47,896   75  =>  66   		Training 486 pattern with 99.58% 	Forward time: 	 2.68 sec
2023-04-02 23:03:47,896 			Loss:    1.144e-02    			Backward time: 	 0.09 sec 
2023-04-02 23:03:47,896 ADAM: Layer 0 -> dw_min:1.0000e+00  dw_max:1.0000e+00 lr:1.0000e-06
2023-04-02 23:03:47,896 ADAM: Layer 1 -> dw_min:1.0000e+00  dw_max:1.0000e+00 lr:1.0000e-06
2023-04-02 23:03:47,896 ADAM: Layer 2 -> dw_min:1.0000e+00  dw_max:1.0000e+00 lr:1.0000e-06
2023-04-02 23:03:47,896 ADAM: Layer 3 -> dw_min:1.0000e+00  dw_max:1.0000e+00 lr:1.0000e-06
2023-04-02 23:03:47,984 			Learning rate: weights:   1.000e-06    
2023-04-02 23:03:47,984 			Last test performance: 99.00%
2023-04-02 23:03:47,984 ----------------
2023-04-02 23:03:50,774   75  =>  67   		Training 486 pattern with 99.79% 	Forward time: 	 2.69 sec
2023-04-02 23:03:50,774 			Loss:    7.178e-03    			Backward time: 	 0.09 sec 
2023-04-02 23:03:50,774 ADAM: Layer 0 -> dw_min:1.0000e+00  dw_max:1.0000e+00 lr:1.0000e-06
2023-04-02 23:03:50,775 ADAM: Layer 1 -> dw_min:1.0000e+00  dw_max:1.0000e+00 lr:1.0000e-06
2023-04-02 23:03:50,775 ADAM: Layer 2 -> dw_min:1.0000e+00  dw_max:1.0000e+00 lr:1.0000e-06
2023-04-02 23:03:50,775 ADAM: Layer 3 -> dw_min:1.0000e+00  dw_max:1.0000e+00 lr:1.0000e-06
2023-04-02 23:03:50,926 			Learning rate: weights:   1.000e-06    
2023-04-02 23:03:50,926 			Last test performance: 99.00%
2023-04-02 23:03:50,926 ----------------
2023-04-02 23:03:53,696   75  =>  68   		Training 486 pattern with 100.00% 	Forward time: 	 2.67 sec
2023-04-02 23:03:53,696 			Loss:    9.147e-04    			Backward time: 	 0.09 sec 
2023-04-02 23:03:53,696 ADAM: Layer 0 -> dw_min:1.0000e+00  dw_max:1.0000e+00 lr:1.0000e-06
2023-04-02 23:03:53,696 ADAM: Layer 1 -> dw_min:1.0000e+00  dw_max:1.0000e+00 lr:1.0000e-06
2023-04-02 23:03:53,696 ADAM: Layer 2 -> dw_min:1.0000e+00  dw_max:1.0000e+00 lr:1.0000e-06
2023-04-02 23:03:53,696 ADAM: Layer 3 -> dw_min:1.0000e+00  dw_max:1.0000e+00 lr:1.0000e-06
2023-04-02 23:03:53,767 			Learning rate: weights:   1.000e-06    
2023-04-02 23:03:53,767 			Last test performance: 99.00%
2023-04-02 23:03:53,767 ----------------
2023-04-02 23:03:56,584   75  =>  69   		Training 486 pattern with 100.00% 	Forward time: 	 2.72 sec
2023-04-02 23:03:56,584 			Loss:    1.601e-03    			Backward time: 	 0.09 sec 
2023-04-02 23:03:56,584 ADAM: Layer 0 -> dw_min:1.0000e+00  dw_max:1.0000e+00 lr:1.0000e-06
2023-04-02 23:03:56,584 ADAM: Layer 1 -> dw_min:1.0000e+00  dw_max:1.0000e+00 lr:1.0000e-06
2023-04-02 23:03:56,584 ADAM: Layer 2 -> dw_min:1.0000e+00  dw_max:1.0000e+00 lr:1.0000e-06
2023-04-02 23:03:56,584 ADAM: Layer 3 -> dw_min:1.0000e+00  dw_max:1.0000e+00 lr:1.0000e-06
2023-04-02 23:03:56,697 			Learning rate: weights:   1.000e-06    
2023-04-02 23:03:56,697 			Last test performance: 99.00%
2023-04-02 23:03:56,697 ----------------
2023-04-02 23:03:59,520   75  =>  70   		Training 486 pattern with 99.58% 	Forward time: 	 2.72 sec
2023-04-02 23:03:59,521 			Loss:    1.437e-02    			Backward time: 	 0.09 sec 
2023-04-02 23:03:59,521 ADAM: Layer 0 -> dw_min:1.0000e+00  dw_max:1.0000e+00 lr:1.0000e-06
2023-04-02 23:03:59,521 ADAM: Layer 1 -> dw_min:1.0000e+00  dw_max:1.0000e+00 lr:1.0000e-06
2023-04-02 23:03:59,521 ADAM: Layer 2 -> dw_min:1.0000e+00  dw_max:1.0000e+00 lr:1.0000e-06
2023-04-02 23:03:59,521 ADAM: Layer 3 -> dw_min:1.0000e+00  dw_max:1.0000e+00 lr:1.0000e-06
2023-04-02 23:03:59,560 			Learning rate: weights:   1.000e-06    
2023-04-02 23:03:59,560 			Last test performance: 99.00%
2023-04-02 23:03:59,560 ----------------
2023-04-02 23:04:02,350   75  =>  71   		Training 486 pattern with 99.58% 	Forward time: 	 2.69 sec
2023-04-02 23:04:02,350 			Loss:    1.096e-02    			Backward time: 	 0.09 sec 
2023-04-02 23:04:02,351 ADAM: Layer 0 -> dw_min:1.0000e+00  dw_max:1.0000e+00 lr:1.0000e-06
2023-04-02 23:04:02,351 ADAM: Layer 1 -> dw_min:1.0000e+00  dw_max:1.0000e+00 lr:1.0000e-06
2023-04-02 23:04:02,351 ADAM: Layer 2 -> dw_min:1.0000e+00  dw_max:1.0000e+00 lr:1.0000e-06
2023-04-02 23:04:02,351 ADAM: Layer 3 -> dw_min:1.0000e+00  dw_max:1.0000e+00 lr:1.0000e-06
2023-04-02 23:04:02,366 			Learning rate: weights:   1.000e-06    
2023-04-02 23:04:02,366 			Last test performance: 99.00%
2023-04-02 23:04:02,366 ----------------
2023-04-02 23:04:05,169   75  =>  72   		Training 486 pattern with 99.58% 	Forward time: 	 2.70 sec
2023-04-02 23:04:05,169 			Loss:    1.395e-02    			Backward time: 	 0.09 sec 
2023-04-02 23:04:05,169 ADAM: Layer 0 -> dw_min:1.0000e+00  dw_max:1.0000e+00 lr:1.0000e-06
2023-04-02 23:04:05,169 ADAM: Layer 1 -> dw_min:1.0000e+00  dw_max:1.0000e+00 lr:1.0000e-06
2023-04-02 23:04:05,169 ADAM: Layer 2 -> dw_min:1.0000e+00  dw_max:1.0000e+00 lr:1.0000e-06
2023-04-02 23:04:05,169 ADAM: Layer 3 -> dw_min:1.0000e+00  dw_max:1.0000e+00 lr:1.0000e-06
2023-04-02 23:04:05,184 			Learning rate: weights:   1.000e-06    
2023-04-02 23:04:05,184 			Last test performance: 99.00%
2023-04-02 23:04:05,184 ----------------
2023-04-02 23:04:07,972   75  =>  73   		Training 486 pattern with 99.79% 	Forward time: 	 2.69 sec
2023-04-02 23:04:07,972 			Loss:    2.644e-03    			Backward time: 	 0.09 sec 
2023-04-02 23:04:07,972 ADAM: Layer 0 -> dw_min:1.0000e+00  dw_max:1.0000e+00 lr:1.0000e-06
2023-04-02 23:04:07,972 ADAM: Layer 1 -> dw_min:1.0000e+00  dw_max:1.0000e+00 lr:1.0000e-06
2023-04-02 23:04:07,972 ADAM: Layer 2 -> dw_min:1.0000e+00  dw_max:1.0000e+00 lr:1.0000e-06
2023-04-02 23:04:07,972 ADAM: Layer 3 -> dw_min:1.0000e+00  dw_max:1.0000e+00 lr:1.0000e-06
2023-04-02 23:04:08,027 			Learning rate: weights:   1.000e-06    
2023-04-02 23:04:08,027 			Last test performance: 99.00%
2023-04-02 23:04:08,027 ----------------
2023-04-02 23:04:10,844   75  =>  74   		Training 486 pattern with 100.00% 	Forward time: 	 2.72 sec
2023-04-02 23:04:10,845 			Loss:    2.240e-03    			Backward time: 	 0.09 sec 
2023-04-02 23:04:10,845 ADAM: Layer 0 -> dw_min:1.0000e+00  dw_max:1.0000e+00 lr:1.0000e-06
2023-04-02 23:04:10,845 ADAM: Layer 1 -> dw_min:1.0000e+00  dw_max:1.0000e+00 lr:1.0000e-06
2023-04-02 23:04:10,845 ADAM: Layer 2 -> dw_min:1.0000e+00  dw_max:1.0000e+00 lr:1.0000e-06
2023-04-02 23:04:10,845 ADAM: Layer 3 -> dw_min:1.0000e+00  dw_max:1.0000e+00 lr:1.0000e-06
2023-04-02 23:04:10,913 			Learning rate: weights:   1.000e-06    
2023-04-02 23:04:10,913 			Last test performance: 99.00%
2023-04-02 23:04:10,913 ----------------
2023-04-02 23:04:13,747   75  =>  75   		Training 486 pattern with 100.00% 	Forward time: 	 2.73 sec
2023-04-02 23:04:13,747 			Loss:    2.255e-03    			Backward time: 	 0.09 sec 
2023-04-02 23:04:13,747 ADAM: Layer 0 -> dw_min:1.0000e+00  dw_max:1.0000e+00 lr:1.0000e-06
2023-04-02 23:04:13,747 ADAM: Layer 1 -> dw_min:1.0000e+00  dw_max:1.0000e+00 lr:1.0000e-06
2023-04-02 23:04:13,747 ADAM: Layer 2 -> dw_min:1.0000e+00  dw_max:1.0000e+00 lr:1.0000e-06
2023-04-02 23:04:13,747 ADAM: Layer 3 -> dw_min:1.0000e+00  dw_max:1.0000e+00 lr:1.0000e-06
2023-04-02 23:04:13,819 			Learning rate: weights:   1.000e-06    
2023-04-02 23:04:13,819 			Last test performance: 99.00%
2023-04-02 23:04:13,819 ----------------
2023-04-02 23:04:16,590   75  =>  76   		Training 486 pattern with 100.00% 	Forward time: 	 2.67 sec
2023-04-02 23:04:16,590 			Loss:    2.793e-03    			Backward time: 	 0.09 sec 
2023-04-02 23:04:16,590 ADAM: Layer 0 -> dw_min:1.0000e+00  dw_max:1.0000e+00 lr:1.0000e-06
2023-04-02 23:04:16,591 ADAM: Layer 1 -> dw_min:1.0000e+00  dw_max:1.0000e+00 lr:1.0000e-06
2023-04-02 23:04:16,591 ADAM: Layer 2 -> dw_min:1.0000e+00  dw_max:1.0000e+00 lr:1.0000e-06
2023-04-02 23:04:16,591 ADAM: Layer 3 -> dw_min:1.0000e+00  dw_max:1.0000e+00 lr:1.0000e-06
2023-04-02 23:04:16,661 			Learning rate: weights:   1.000e-06    
2023-04-02 23:04:16,661 			Last test performance: 99.00%
2023-04-02 23:04:16,661 ----------------
2023-04-02 23:04:19,468   75  =>  77   		Training 486 pattern with 100.00% 	Forward time: 	 2.71 sec
2023-04-02 23:04:19,468 			Loss:    2.053e-03    			Backward time: 	 0.09 sec 
2023-04-02 23:04:19,468 ADAM: Layer 0 -> dw_min:1.0000e+00  dw_max:1.0000e+00 lr:1.0000e-06
2023-04-02 23:04:19,468 ADAM: Layer 1 -> dw_min:1.0000e+00  dw_max:1.0000e+00 lr:1.0000e-06
2023-04-02 23:04:19,469 ADAM: Layer 2 -> dw_min:1.0000e+00  dw_max:1.0000e+00 lr:1.0000e-06
2023-04-02 23:04:19,469 ADAM: Layer 3 -> dw_min:1.0000e+00  dw_max:1.0000e+00 lr:1.0000e-06
2023-04-02 23:04:19,492 			Learning rate: weights:   1.000e-06    
2023-04-02 23:04:19,492 			Last test performance: 99.00%
2023-04-02 23:04:19,492 ----------------
2023-04-02 23:04:22,332   75  =>  78   		Training 486 pattern with 100.00% 	Forward time: 	 2.74 sec
2023-04-02 23:04:22,332 			Loss:    7.477e-04    			Backward time: 	 0.09 sec 
2023-04-02 23:04:22,332 ADAM: Layer 0 -> dw_min:1.0000e+00  dw_max:1.0000e+00 lr:1.0000e-06
2023-04-02 23:04:22,332 ADAM: Layer 1 -> dw_min:1.0000e+00  dw_max:1.0000e+00 lr:1.0000e-06
2023-04-02 23:04:22,333 ADAM: Layer 2 -> dw_min:1.0000e+00  dw_max:1.0000e+00 lr:1.0000e-06
2023-04-02 23:04:22,333 ADAM: Layer 3 -> dw_min:1.0000e+00  dw_max:1.0000e+00 lr:1.0000e-06
2023-04-02 23:04:22,349 			Learning rate: weights:   1.000e-06    
2023-04-02 23:04:22,349 			Last test performance: 99.00%
2023-04-02 23:04:22,349 ----------------
2023-04-02 23:04:25,172   75  =>  79   		Training 486 pattern with 99.38% 	Forward time: 	 2.72 sec
2023-04-02 23:04:25,172 			Loss:    7.235e-03    			Backward time: 	 0.09 sec 
2023-04-02 23:04:25,172 ADAM: Layer 0 -> dw_min:1.0000e+00  dw_max:1.0000e+00 lr:1.0000e-06
2023-04-02 23:04:25,172 ADAM: Layer 1 -> dw_min:1.0000e+00  dw_max:1.0000e+00 lr:1.0000e-06
2023-04-02 23:04:25,172 ADAM: Layer 2 -> dw_min:1.0000e+00  dw_max:1.0000e+00 lr:1.0000e-06
2023-04-02 23:04:25,172 ADAM: Layer 3 -> dw_min:1.0000e+00  dw_max:1.0000e+00 lr:1.0000e-06
2023-04-02 23:04:25,208 			Learning rate: weights:   1.000e-06    
2023-04-02 23:04:25,208 			Last test performance: 99.00%
2023-04-02 23:04:25,208 ----------------
2023-04-02 23:04:28,014   75  =>  80   		Training 486 pattern with 100.00% 	Forward time: 	 2.71 sec
2023-04-02 23:04:28,014 			Loss:    1.076e-03    			Backward time: 	 0.09 sec 
2023-04-02 23:04:28,014 ADAM: Layer 0 -> dw_min:1.0000e+00  dw_max:1.0000e+00 lr:1.0000e-06
2023-04-02 23:04:28,014 ADAM: Layer 1 -> dw_min:1.0000e+00  dw_max:1.0000e+00 lr:1.0000e-06
2023-04-02 23:04:28,014 ADAM: Layer 2 -> dw_min:1.0000e+00  dw_max:1.0000e+00 lr:1.0000e-06
2023-04-02 23:04:28,014 ADAM: Layer 3 -> dw_min:1.0000e+00  dw_max:1.0000e+00 lr:1.0000e-06
2023-04-02 23:04:28,083 			Learning rate: weights:   1.000e-06    
2023-04-02 23:04:28,083 			Last test performance: 99.00%
2023-04-02 23:04:28,083 ----------------
2023-04-02 23:04:30,891   75  =>  81   		Training 486 pattern with 99.79% 	Forward time: 	 2.71 sec
2023-04-02 23:04:30,891 			Loss:    3.047e-03    			Backward time: 	 0.09 sec 
2023-04-02 23:04:30,891 ADAM: Layer 0 -> dw_min:1.0000e+00  dw_max:1.0000e+00 lr:1.0000e-06
2023-04-02 23:04:30,891 ADAM: Layer 1 -> dw_min:1.0000e+00  dw_max:1.0000e+00 lr:1.0000e-06
2023-04-02 23:04:30,891 ADAM: Layer 2 -> dw_min:1.0000e+00  dw_max:1.0000e+00 lr:1.0000e-06
2023-04-02 23:04:30,892 ADAM: Layer 3 -> dw_min:1.0000e+00  dw_max:1.0000e+00 lr:1.0000e-06
2023-04-02 23:04:30,907 			Learning rate: weights:   1.000e-06    
2023-04-02 23:04:30,907 			Last test performance: 99.00%
2023-04-02 23:04:30,907 ----------------
2023-04-02 23:04:33,718   75  =>  82   		Training 486 pattern with 99.79% 	Forward time: 	 2.71 sec
2023-04-02 23:04:33,718 			Loss:    1.924e-02    			Backward time: 	 0.09 sec 
2023-04-02 23:04:33,718 ADAM: Layer 0 -> dw_min:1.0000e+00  dw_max:1.0000e+00 lr:1.0000e-06
2023-04-02 23:04:33,718 ADAM: Layer 1 -> dw_min:1.0000e+00  dw_max:1.0000e+00 lr:1.0000e-06
2023-04-02 23:04:33,718 ADAM: Layer 2 -> dw_min:1.0000e+00  dw_max:1.0000e+00 lr:1.0000e-06
2023-04-02 23:04:33,718 ADAM: Layer 3 -> dw_min:1.0000e+00  dw_max:1.0000e+00 lr:1.0000e-06
2023-04-02 23:04:33,734 			Learning rate: weights:   1.000e-06    
2023-04-02 23:04:33,734 			Last test performance: 99.00%
2023-04-02 23:04:33,734 ----------------
2023-04-02 23:04:36,517   75  =>  83   		Training 486 pattern with 99.58% 	Forward time: 	 2.68 sec
2023-04-02 23:04:36,517 			Loss:    5.552e-03    			Backward time: 	 0.09 sec 
2023-04-02 23:04:36,517 ADAM: Layer 0 -> dw_min:1.0000e+00  dw_max:1.0000e+00 lr:1.0000e-06
2023-04-02 23:04:36,517 ADAM: Layer 1 -> dw_min:1.0000e+00  dw_max:1.0000e+00 lr:1.0000e-06
2023-04-02 23:04:36,517 ADAM: Layer 2 -> dw_min:1.0000e+00  dw_max:1.0000e+00 lr:1.0000e-06
2023-04-02 23:04:36,517 ADAM: Layer 3 -> dw_min:1.0000e+00  dw_max:1.0000e+00 lr:1.0000e-06
2023-04-02 23:04:36,590 			Learning rate: weights:   1.000e-06    
2023-04-02 23:04:36,590 			Last test performance: 99.00%
2023-04-02 23:04:36,590 ----------------
2023-04-02 23:04:39,435   75  =>  84   		Training 486 pattern with 99.17% 	Forward time: 	 2.75 sec
2023-04-02 23:04:39,435 			Loss:    3.948e-02    			Backward time: 	 0.09 sec 
2023-04-02 23:04:39,435 ADAM: Layer 0 -> dw_min:1.0000e+00  dw_max:1.0000e+00 lr:1.0000e-06
2023-04-02 23:04:39,435 ADAM: Layer 1 -> dw_min:1.0000e+00  dw_max:1.0000e+00 lr:1.0000e-06
2023-04-02 23:04:39,436 ADAM: Layer 2 -> dw_min:1.0000e+00  dw_max:1.0000e+00 lr:1.0000e-06
2023-04-02 23:04:39,436 ADAM: Layer 3 -> dw_min:1.0000e+00  dw_max:1.0000e+00 lr:1.0000e-06
2023-04-02 23:04:39,451 			Learning rate: weights:   1.000e-06    
2023-04-02 23:04:39,451 			Last test performance: 99.00%
2023-04-02 23:04:39,451 ----------------
2023-04-02 23:04:42,273   75  =>  85   		Training 486 pattern with 99.58% 	Forward time: 	 2.72 sec
2023-04-02 23:04:42,273 			Loss:    1.308e-02    			Backward time: 	 0.09 sec 
2023-04-02 23:04:42,273 ADAM: Layer 0 -> dw_min:1.0000e+00  dw_max:1.0000e+00 lr:1.0000e-06
2023-04-02 23:04:42,274 ADAM: Layer 1 -> dw_min:1.0000e+00  dw_max:1.0000e+00 lr:1.0000e-06
2023-04-02 23:04:42,274 ADAM: Layer 2 -> dw_min:1.0000e+00  dw_max:1.0000e+00 lr:1.0000e-06
2023-04-02 23:04:42,274 ADAM: Layer 3 -> dw_min:1.0000e+00  dw_max:1.0000e+00 lr:1.0000e-06
2023-04-02 23:04:42,317 			Learning rate: weights:   1.000e-06    
2023-04-02 23:04:42,317 			Last test performance: 99.00%
2023-04-02 23:04:42,317 ----------------
2023-04-02 23:04:45,155   75  =>  86   		Training 486 pattern with 99.79% 	Forward time: 	 2.74 sec
2023-04-02 23:04:45,155 			Loss:    2.813e-03    			Backward time: 	 0.09 sec 
2023-04-02 23:04:45,155 ADAM: Layer 0 -> dw_min:1.0000e+00  dw_max:1.0000e+00 lr:1.0000e-06
2023-04-02 23:04:45,155 ADAM: Layer 1 -> dw_min:1.0000e+00  dw_max:1.0000e+00 lr:1.0000e-06
2023-04-02 23:04:45,155 ADAM: Layer 2 -> dw_min:1.0000e+00  dw_max:1.0000e+00 lr:1.0000e-06
2023-04-02 23:04:45,156 ADAM: Layer 3 -> dw_min:1.0000e+00  dw_max:1.0000e+00 lr:1.0000e-06
2023-04-02 23:04:45,212 			Learning rate: weights:   1.000e-06    
2023-04-02 23:04:45,212 			Last test performance: 99.00%
2023-04-02 23:04:45,212 ----------------
2023-04-02 23:04:48,022   75  =>  87   		Training 486 pattern with 99.17% 	Forward time: 	 2.71 sec
2023-04-02 23:04:48,022 			Loss:    1.827e-02    			Backward time: 	 0.09 sec 
2023-04-02 23:04:48,022 ADAM: Layer 0 -> dw_min:1.0000e+00  dw_max:1.0000e+00 lr:1.0000e-06
2023-04-02 23:04:48,023 ADAM: Layer 1 -> dw_min:1.0000e+00  dw_max:1.0000e+00 lr:1.0000e-06
2023-04-02 23:04:48,023 ADAM: Layer 2 -> dw_min:1.0000e+00  dw_max:1.0000e+00 lr:1.0000e-06
2023-04-02 23:04:48,023 ADAM: Layer 3 -> dw_min:1.0000e+00  dw_max:1.0000e+00 lr:1.0000e-06
2023-04-02 23:04:48,093 			Learning rate: weights:   1.000e-06    
2023-04-02 23:04:48,093 			Last test performance: 99.00%
2023-04-02 23:04:48,093 ----------------
2023-04-02 23:04:50,898   75  =>  88   		Training 486 pattern with 100.00% 	Forward time: 	 2.70 sec
2023-04-02 23:04:50,898 			Loss:    5.906e-04    			Backward time: 	 0.09 sec 
2023-04-02 23:04:50,898 ADAM: Layer 0 -> dw_min:1.0000e+00  dw_max:1.0000e+00 lr:1.0000e-06
2023-04-02 23:04:50,898 ADAM: Layer 1 -> dw_min:1.0000e+00  dw_max:1.0000e+00 lr:1.0000e-06
2023-04-02 23:04:50,898 ADAM: Layer 2 -> dw_min:1.0000e+00  dw_max:1.0000e+00 lr:1.0000e-06
2023-04-02 23:04:50,898 ADAM: Layer 3 -> dw_min:1.0000e+00  dw_max:1.0000e+00 lr:1.0000e-06
2023-04-02 23:04:50,913 			Learning rate: weights:   1.000e-06    
2023-04-02 23:04:50,913 			Last test performance: 99.00%
2023-04-02 23:04:50,914 ----------------
2023-04-02 23:04:53,731   75  =>  89   		Training 486 pattern with 99.79% 	Forward time: 	 2.72 sec
2023-04-02 23:04:53,731 			Loss:    2.866e-03    			Backward time: 	 0.09 sec 
2023-04-02 23:04:53,731 ADAM: Layer 0 -> dw_min:1.0000e+00  dw_max:1.0000e+00 lr:1.0000e-06
2023-04-02 23:04:53,731 ADAM: Layer 1 -> dw_min:1.0000e+00  dw_max:1.0000e+00 lr:1.0000e-06
2023-04-02 23:04:53,732 ADAM: Layer 2 -> dw_min:1.0000e+00  dw_max:1.0000e+00 lr:1.0000e-06
2023-04-02 23:04:53,732 ADAM: Layer 3 -> dw_min:1.0000e+00  dw_max:1.0000e+00 lr:1.0000e-06
2023-04-02 23:04:53,747 			Learning rate: weights:   1.000e-06    
2023-04-02 23:04:53,747 			Last test performance: 99.00%
2023-04-02 23:04:53,747 ----------------
2023-04-02 23:04:56,569   75  =>  90   		Training 486 pattern with 100.00% 	Forward time: 	 2.72 sec
2023-04-02 23:04:56,569 			Loss:    2.028e-03    			Backward time: 	 0.09 sec 
2023-04-02 23:04:56,569 ADAM: Layer 0 -> dw_min:1.0000e+00  dw_max:1.0000e+00 lr:1.0000e-06
2023-04-02 23:04:56,569 ADAM: Layer 1 -> dw_min:1.0000e+00  dw_max:1.0000e+00 lr:1.0000e-06
2023-04-02 23:04:56,569 ADAM: Layer 2 -> dw_min:1.0000e+00  dw_max:1.0000e+00 lr:1.0000e-06
2023-04-02 23:04:56,569 ADAM: Layer 3 -> dw_min:1.0000e+00  dw_max:1.0000e+00 lr:1.0000e-06
2023-04-02 23:04:56,663 			Learning rate: weights:   1.000e-06    
2023-04-02 23:04:56,663 			Last test performance: 99.00%
2023-04-02 23:04:56,663 ----------------
2023-04-02 23:04:59,426   75  =>  91   		Training 486 pattern with 99.79% 	Forward time: 	 2.66 sec
2023-04-02 23:04:59,426 			Loss:    4.838e-03    			Backward time: 	 0.09 sec 
2023-04-02 23:04:59,426 ADAM: Layer 0 -> dw_min:1.0000e+00  dw_max:1.0000e+00 lr:1.0000e-06
2023-04-02 23:04:59,426 ADAM: Layer 1 -> dw_min:1.0000e+00  dw_max:1.0000e+00 lr:1.0000e-06
2023-04-02 23:04:59,426 ADAM: Layer 2 -> dw_min:1.0000e+00  dw_max:1.0000e+00 lr:1.0000e-06
2023-04-02 23:04:59,426 ADAM: Layer 3 -> dw_min:1.0000e+00  dw_max:1.0000e+00 lr:1.0000e-06
2023-04-02 23:04:59,497 			Learning rate: weights:   1.000e-06    
2023-04-02 23:04:59,497 			Last test performance: 99.00%
2023-04-02 23:04:59,497 ----------------
2023-04-02 23:05:02,324   75  =>  92   		Training 486 pattern with 99.79% 	Forward time: 	 2.73 sec
2023-04-02 23:05:02,324 			Loss:    3.798e-03    			Backward time: 	 0.09 sec 
2023-04-02 23:05:02,324 ADAM: Layer 0 -> dw_min:1.0000e+00  dw_max:1.0000e+00 lr:1.0000e-06
2023-04-02 23:05:02,324 ADAM: Layer 1 -> dw_min:1.0000e+00  dw_max:1.0000e+00 lr:1.0000e-06
2023-04-02 23:05:02,325 ADAM: Layer 2 -> dw_min:1.0000e+00  dw_max:1.0000e+00 lr:1.0000e-06
2023-04-02 23:05:02,325 ADAM: Layer 3 -> dw_min:1.0000e+00  dw_max:1.0000e+00 lr:1.0000e-06
2023-04-02 23:05:02,340 			Learning rate: weights:   1.000e-06    
2023-04-02 23:05:02,340 			Last test performance: 99.00%
2023-04-02 23:05:02,340 ----------------
2023-04-02 23:05:05,132   75  =>  93   		Training 486 pattern with 100.00% 	Forward time: 	 2.69 sec
2023-04-02 23:05:05,132 			Loss:    1.024e-03    			Backward time: 	 0.09 sec 
2023-04-02 23:05:05,133 ADAM: Layer 0 -> dw_min:1.0000e+00  dw_max:1.0000e+00 lr:1.0000e-06
2023-04-02 23:05:05,133 ADAM: Layer 1 -> dw_min:1.0000e+00  dw_max:1.0000e+00 lr:1.0000e-06
2023-04-02 23:05:05,133 ADAM: Layer 2 -> dw_min:1.0000e+00  dw_max:1.0000e+00 lr:1.0000e-06
2023-04-02 23:05:05,133 ADAM: Layer 3 -> dw_min:1.0000e+00  dw_max:1.0000e+00 lr:1.0000e-06
2023-04-02 23:05:05,206 			Learning rate: weights:   1.000e-06    
2023-04-02 23:05:05,206 			Last test performance: 99.00%
2023-04-02 23:05:05,206 ----------------
2023-04-02 23:05:08,007   75  =>  94   		Training 486 pattern with 99.58% 	Forward time: 	 2.70 sec
2023-04-02 23:05:08,007 			Loss:    7.044e-03    			Backward time: 	 0.09 sec 
2023-04-02 23:05:08,007 ADAM: Layer 0 -> dw_min:1.0000e+00  dw_max:1.0000e+00 lr:1.0000e-06
2023-04-02 23:05:08,007 ADAM: Layer 1 -> dw_min:1.0000e+00  dw_max:1.0000e+00 lr:1.0000e-06
2023-04-02 23:05:08,007 ADAM: Layer 2 -> dw_min:1.0000e+00  dw_max:1.0000e+00 lr:1.0000e-06
2023-04-02 23:05:08,007 ADAM: Layer 3 -> dw_min:1.0000e+00  dw_max:1.0000e+00 lr:1.0000e-06
2023-04-02 23:05:08,067 			Learning rate: weights:   1.000e-06    
2023-04-02 23:05:08,067 			Last test performance: 99.00%
2023-04-02 23:05:08,067 ----------------
2023-04-02 23:05:10,844   75  =>  95   		Training 486 pattern with 100.00% 	Forward time: 	 2.68 sec
2023-04-02 23:05:10,844 			Loss:    7.856e-04    			Backward time: 	 0.09 sec 
2023-04-02 23:05:10,845 ADAM: Layer 0 -> dw_min:1.0000e+00  dw_max:1.0000e+00 lr:1.0000e-06
2023-04-02 23:05:10,845 ADAM: Layer 1 -> dw_min:1.0000e+00  dw_max:1.0000e+00 lr:1.0000e-06
2023-04-02 23:05:10,845 ADAM: Layer 2 -> dw_min:1.0000e+00  dw_max:1.0000e+00 lr:1.0000e-06
2023-04-02 23:05:10,845 ADAM: Layer 3 -> dw_min:1.0000e+00  dw_max:1.0000e+00 lr:1.0000e-06
2023-04-02 23:05:10,919 			Learning rate: weights:   1.000e-06    
2023-04-02 23:05:10,919 			Last test performance: 99.00%
2023-04-02 23:05:10,919 ----------------
2023-04-02 23:05:13,754   75  =>  96   		Training 486 pattern with 98.96% 	Forward time: 	 2.74 sec
2023-04-02 23:05:13,754 			Loss:    2.937e-02    			Backward time: 	 0.09 sec 
2023-04-02 23:05:13,754 ADAM: Layer 0 -> dw_min:1.0000e+00  dw_max:1.0000e+00 lr:1.0000e-06
2023-04-02 23:05:13,754 ADAM: Layer 1 -> dw_min:1.0000e+00  dw_max:1.0000e+00 lr:1.0000e-06
2023-04-02 23:05:13,754 ADAM: Layer 2 -> dw_min:1.0000e+00  dw_max:1.0000e+00 lr:1.0000e-06
2023-04-02 23:05:13,755 ADAM: Layer 3 -> dw_min:1.0000e+00  dw_max:1.0000e+00 lr:1.0000e-06
2023-04-02 23:05:13,769 			Learning rate: weights:   1.000e-06    
2023-04-02 23:05:13,769 			Last test performance: 99.00%
2023-04-02 23:05:13,769 ----------------
2023-04-02 23:05:16,545   75  =>  97   		Training 486 pattern with 100.00% 	Forward time: 	 2.68 sec
2023-04-02 23:05:16,545 			Loss:    6.726e-04    			Backward time: 	 0.09 sec 
2023-04-02 23:05:16,545 ADAM: Layer 0 -> dw_min:1.0000e+00  dw_max:1.0000e+00 lr:1.0000e-06
2023-04-02 23:05:16,545 ADAM: Layer 1 -> dw_min:1.0000e+00  dw_max:1.0000e+00 lr:1.0000e-06
2023-04-02 23:05:16,545 ADAM: Layer 2 -> dw_min:1.0000e+00  dw_max:1.0000e+00 lr:1.0000e-06
2023-04-02 23:05:16,545 ADAM: Layer 3 -> dw_min:1.0000e+00  dw_max:1.0000e+00 lr:1.0000e-06
2023-04-02 23:05:16,616 			Learning rate: weights:   1.000e-06    
2023-04-02 23:05:16,616 			Last test performance: 99.00%
2023-04-02 23:05:16,616 ----------------
2023-04-02 23:05:19,424   75  =>  98   		Training 486 pattern with 99.79% 	Forward time: 	 2.71 sec
2023-04-02 23:05:19,424 			Loss:    1.062e-02    			Backward time: 	 0.09 sec 
2023-04-02 23:05:19,424 ADAM: Layer 0 -> dw_min:1.0000e+00  dw_max:1.0000e+00 lr:1.0000e-06
2023-04-02 23:05:19,424 ADAM: Layer 1 -> dw_min:1.0000e+00  dw_max:1.0000e+00 lr:1.0000e-06
2023-04-02 23:05:19,424 ADAM: Layer 2 -> dw_min:1.0000e+00  dw_max:1.0000e+00 lr:1.0000e-06
2023-04-02 23:05:19,424 ADAM: Layer 3 -> dw_min:1.0000e+00  dw_max:1.0000e+00 lr:1.0000e-06
2023-04-02 23:05:19,495 			Learning rate: weights:   1.000e-06    
2023-04-02 23:05:19,495 			Last test performance: 99.00%
2023-04-02 23:05:19,495 ----------------
2023-04-02 23:05:22,327   75  =>  99   		Training 486 pattern with 99.79% 	Forward time: 	 2.73 sec
2023-04-02 23:05:22,327 			Loss:    3.171e-03    			Backward time: 	 0.09 sec 
2023-04-02 23:05:22,327 ADAM: Layer 0 -> dw_min:1.0000e+00  dw_max:1.0000e+00 lr:1.0000e-06
2023-04-02 23:05:22,327 ADAM: Layer 1 -> dw_min:1.0000e+00  dw_max:1.0000e+00 lr:1.0000e-06
2023-04-02 23:05:22,328 ADAM: Layer 2 -> dw_min:1.0000e+00  dw_max:1.0000e+00 lr:1.0000e-06
2023-04-02 23:05:22,328 ADAM: Layer 3 -> dw_min:1.0000e+00  dw_max:1.0000e+00 lr:1.0000e-06
2023-04-02 23:05:22,371 			Learning rate: weights:   1.000e-06    
2023-04-02 23:05:22,371 			Last test performance: 99.00%
2023-04-02 23:05:22,371 ----------------
2023-04-02 23:05:25,155   75  => 100   		Training 486 pattern with 99.79% 	Forward time: 	 2.69 sec
2023-04-02 23:05:25,155 			Loss:    8.800e-03    			Backward time: 	 0.09 sec 
2023-04-02 23:05:25,155 ADAM: Layer 0 -> dw_min:1.0000e+00  dw_max:1.0000e+00 lr:1.0000e-06
2023-04-02 23:05:25,156 ADAM: Layer 1 -> dw_min:1.0000e+00  dw_max:1.0000e+00 lr:1.0000e-06
2023-04-02 23:05:25,156 ADAM: Layer 2 -> dw_min:1.0000e+00  dw_max:1.0000e+00 lr:1.0000e-06
2023-04-02 23:05:25,156 ADAM: Layer 3 -> dw_min:1.0000e+00  dw_max:1.0000e+00 lr:1.0000e-06
2023-04-02 23:05:25,227 			Learning rate: weights:   1.000e-06    
2023-04-02 23:05:25,227 			Last test performance: 99.00%
2023-04-02 23:05:25,227 ----------------
2023-04-02 23:05:28,039   75  => 101   		Training 486 pattern with 99.79% 	Forward time: 	 2.71 sec
2023-04-02 23:05:28,039 			Loss:    3.161e-03    			Backward time: 	 0.09 sec 
2023-04-02 23:05:28,039 ADAM: Layer 0 -> dw_min:1.0000e+00  dw_max:1.0000e+00 lr:1.0000e-06
2023-04-02 23:05:28,039 ADAM: Layer 1 -> dw_min:1.0000e+00  dw_max:1.0000e+00 lr:1.0000e-06
2023-04-02 23:05:28,039 ADAM: Layer 2 -> dw_min:1.0000e+00  dw_max:1.0000e+00 lr:1.0000e-06
2023-04-02 23:05:28,039 ADAM: Layer 3 -> dw_min:1.0000e+00  dw_max:1.0000e+00 lr:1.0000e-06
2023-04-02 23:05:28,087 			Learning rate: weights:   1.000e-06    
2023-04-02 23:05:28,087 			Last test performance: 99.00%
2023-04-02 23:05:28,087 ----------------
2023-04-02 23:05:30,872   75  => 102   		Training 486 pattern with 99.58% 	Forward time: 	 2.69 sec
2023-04-02 23:05:30,872 			Loss:    1.287e-02    			Backward time: 	 0.09 sec 
2023-04-02 23:05:30,872 ADAM: Layer 0 -> dw_min:1.0000e+00  dw_max:1.0000e+00 lr:1.0000e-06
2023-04-02 23:05:30,873 ADAM: Layer 1 -> dw_min:1.0000e+00  dw_max:1.0000e+00 lr:1.0000e-06
2023-04-02 23:05:30,873 ADAM: Layer 2 -> dw_min:1.0000e+00  dw_max:1.0000e+00 lr:1.0000e-06
2023-04-02 23:05:30,873 ADAM: Layer 3 -> dw_min:1.0000e+00  dw_max:1.0000e+00 lr:1.0000e-06
2023-04-02 23:05:30,889 			Learning rate: weights:   1.000e-06    
2023-04-02 23:05:30,889 			Last test performance: 99.00%
2023-04-02 23:05:30,889 ----------------
2023-04-02 23:05:33,677   75  => 103   		Training 486 pattern with 99.58% 	Forward time: 	 2.69 sec
2023-04-02 23:05:33,677 			Loss:    2.133e-02    			Backward time: 	 0.09 sec 
2023-04-02 23:05:33,677 ADAM: Layer 0 -> dw_min:1.0000e+00  dw_max:1.0000e+00 lr:1.0000e-06
2023-04-02 23:05:33,678 ADAM: Layer 1 -> dw_min:1.0000e+00  dw_max:1.0000e+00 lr:1.0000e-06
2023-04-02 23:05:33,678 ADAM: Layer 2 -> dw_min:1.0000e+00  dw_max:1.0000e+00 lr:1.0000e-06
2023-04-02 23:05:33,678 ADAM: Layer 3 -> dw_min:1.0000e+00  dw_max:1.0000e+00 lr:1.0000e-06
2023-04-02 23:05:33,754 			Learning rate: weights:   1.000e-06    
2023-04-02 23:05:33,754 			Last test performance: 99.00%
2023-04-02 23:05:33,754 ----------------
2023-04-02 23:05:36,582   75  => 104   		Training 486 pattern with 100.00% 	Forward time: 	 2.73 sec
2023-04-02 23:05:36,582 			Loss:    2.143e-03    			Backward time: 	 0.09 sec 
2023-04-02 23:05:36,582 ADAM: Layer 0 -> dw_min:1.0000e+00  dw_max:1.0000e+00 lr:1.0000e-06
2023-04-02 23:05:36,582 ADAM: Layer 1 -> dw_min:1.0000e+00  dw_max:1.0000e+00 lr:1.0000e-06
2023-04-02 23:05:36,582 ADAM: Layer 2 -> dw_min:1.0000e+00  dw_max:1.0000e+00 lr:1.0000e-06
2023-04-02 23:05:36,582 ADAM: Layer 3 -> dw_min:1.0000e+00  dw_max:1.0000e+00 lr:1.0000e-06
2023-04-02 23:05:36,653 			Learning rate: weights:   1.000e-06    
2023-04-02 23:05:36,653 			Last test performance: 99.00%
2023-04-02 23:05:36,653 ----------------
2023-04-02 23:05:39,411   75  => 105   		Training 486 pattern with 100.00% 	Forward time: 	 2.66 sec
2023-04-02 23:05:39,411 			Loss:    1.323e-03    			Backward time: 	 0.09 sec 
2023-04-02 23:05:39,411 ADAM: Layer 0 -> dw_min:1.0000e+00  dw_max:1.0000e+00 lr:1.0000e-06
2023-04-02 23:05:39,411 ADAM: Layer 1 -> dw_min:1.0000e+00  dw_max:1.0000e+00 lr:1.0000e-06
2023-04-02 23:05:39,412 ADAM: Layer 2 -> dw_min:1.0000e+00  dw_max:1.0000e+00 lr:1.0000e-06
2023-04-02 23:05:39,412 ADAM: Layer 3 -> dw_min:1.0000e+00  dw_max:1.0000e+00 lr:1.0000e-06
2023-04-02 23:05:39,427 			Learning rate: weights:   1.000e-06    
2023-04-02 23:05:39,427 			Last test performance: 99.00%
2023-04-02 23:05:39,427 ----------------
2023-04-02 23:05:42,225   75  => 106   		Training 486 pattern with 100.00% 	Forward time: 	 2.70 sec
2023-04-02 23:05:42,226 			Loss:    1.065e-03    			Backward time: 	 0.09 sec 
2023-04-02 23:05:42,226 ADAM: Layer 0 -> dw_min:1.0000e+00  dw_max:1.0000e+00 lr:1.0000e-06
2023-04-02 23:05:42,226 ADAM: Layer 1 -> dw_min:1.0000e+00  dw_max:1.0000e+00 lr:1.0000e-06
2023-04-02 23:05:42,226 ADAM: Layer 2 -> dw_min:1.0000e+00  dw_max:1.0000e+00 lr:1.0000e-06
2023-04-02 23:05:42,226 ADAM: Layer 3 -> dw_min:1.0000e+00  dw_max:1.0000e+00 lr:1.0000e-06
2023-04-02 23:05:42,305 			Learning rate: weights:   1.000e-06    
2023-04-02 23:05:42,305 			Last test performance: 99.00%
2023-04-02 23:05:42,305 ----------------
2023-04-02 23:05:45,073   75  => 107   		Training 486 pattern with 99.38% 	Forward time: 	 2.67 sec
2023-04-02 23:05:45,073 			Loss:    7.906e-03    			Backward time: 	 0.09 sec 
2023-04-02 23:05:45,073 ADAM: Layer 0 -> dw_min:1.0000e+00  dw_max:1.0000e+00 lr:1.0000e-06
2023-04-02 23:05:45,074 ADAM: Layer 1 -> dw_min:1.0000e+00  dw_max:1.0000e+00 lr:1.0000e-06
2023-04-02 23:05:45,074 ADAM: Layer 2 -> dw_min:1.0000e+00  dw_max:1.0000e+00 lr:1.0000e-06
2023-04-02 23:05:45,074 ADAM: Layer 3 -> dw_min:1.0000e+00  dw_max:1.0000e+00 lr:1.0000e-06
2023-04-02 23:05:45,120 			Learning rate: weights:   1.000e-06    
2023-04-02 23:05:45,120 			Last test performance: 99.00%
2023-04-02 23:05:45,120 ----------------
2023-04-02 23:05:47,952   75  => 108   		Training 486 pattern with 99.79% 	Forward time: 	 2.73 sec
2023-04-02 23:05:47,952 			Loss:    3.376e-03    			Backward time: 	 0.09 sec 
2023-04-02 23:05:47,952 ADAM: Layer 0 -> dw_min:1.0000e+00  dw_max:1.0000e+00 lr:1.0000e-06
2023-04-02 23:05:47,952 ADAM: Layer 1 -> dw_min:1.0000e+00  dw_max:1.0000e+00 lr:1.0000e-06
2023-04-02 23:05:47,952 ADAM: Layer 2 -> dw_min:1.0000e+00  dw_max:1.0000e+00 lr:1.0000e-06
2023-04-02 23:05:47,952 ADAM: Layer 3 -> dw_min:1.0000e+00  dw_max:1.0000e+00 lr:1.0000e-06
2023-04-02 23:05:48,020 			Learning rate: weights:   1.000e-06    
2023-04-02 23:05:48,020 			Last test performance: 99.00%
2023-04-02 23:05:48,020 ----------------
2023-04-02 23:05:50,804   75  => 109   		Training 486 pattern with 99.79% 	Forward time: 	 2.68 sec
2023-04-02 23:05:50,804 			Loss:    6.792e-03    			Backward time: 	 0.09 sec 
2023-04-02 23:05:50,805 ADAM: Layer 0 -> dw_min:1.0000e+00  dw_max:1.0000e+00 lr:1.0000e-06
2023-04-02 23:05:50,805 ADAM: Layer 1 -> dw_min:1.0000e+00  dw_max:1.0000e+00 lr:1.0000e-06
2023-04-02 23:05:50,805 ADAM: Layer 2 -> dw_min:1.0000e+00  dw_max:1.0000e+00 lr:1.0000e-06
2023-04-02 23:05:50,805 ADAM: Layer 3 -> dw_min:1.0000e+00  dw_max:1.0000e+00 lr:1.0000e-06
2023-04-02 23:05:50,854 			Learning rate: weights:   1.000e-06    
2023-04-02 23:05:50,854 			Last test performance: 99.00%
2023-04-02 23:05:50,854 ----------------
2023-04-02 23:05:53,645   75  => 110   		Training 486 pattern with 99.79% 	Forward time: 	 2.69 sec
2023-04-02 23:05:53,645 			Loss:    4.620e-03    			Backward time: 	 0.09 sec 
2023-04-02 23:05:53,646 ADAM: Layer 0 -> dw_min:1.0000e+00  dw_max:1.0000e+00 lr:1.0000e-06
2023-04-02 23:05:53,646 ADAM: Layer 1 -> dw_min:1.0000e+00  dw_max:1.0000e+00 lr:1.0000e-06
2023-04-02 23:05:53,646 ADAM: Layer 2 -> dw_min:1.0000e+00  dw_max:1.0000e+00 lr:1.0000e-06
2023-04-02 23:05:53,646 ADAM: Layer 3 -> dw_min:1.0000e+00  dw_max:1.0000e+00 lr:1.0000e-06
2023-04-02 23:05:53,716 			Learning rate: weights:   1.000e-06    
2023-04-02 23:05:53,716 			Last test performance: 99.00%
2023-04-02 23:05:53,716 ----------------
2023-04-02 23:05:56,513   75  => 111   		Training 486 pattern with 99.79% 	Forward time: 	 2.70 sec
2023-04-02 23:05:56,513 			Loss:    1.049e-02    			Backward time: 	 0.09 sec 
2023-04-02 23:05:56,513 ADAM: Layer 0 -> dw_min:1.0000e+00  dw_max:1.0000e+00 lr:1.0000e-06
2023-04-02 23:05:56,513 ADAM: Layer 1 -> dw_min:1.0000e+00  dw_max:1.0000e+00 lr:1.0000e-06
2023-04-02 23:05:56,513 ADAM: Layer 2 -> dw_min:1.0000e+00  dw_max:1.0000e+00 lr:1.0000e-06
2023-04-02 23:05:56,513 ADAM: Layer 3 -> dw_min:1.0000e+00  dw_max:1.0000e+00 lr:1.0000e-06
2023-04-02 23:05:56,529 			Learning rate: weights:   1.000e-06    
2023-04-02 23:05:56,529 			Last test performance: 99.00%
2023-04-02 23:05:56,529 ----------------
2023-04-02 23:05:59,318   75  => 112   		Training 486 pattern with 99.58% 	Forward time: 	 2.69 sec
2023-04-02 23:05:59,318 			Loss:    3.990e-03    			Backward time: 	 0.09 sec 
2023-04-02 23:05:59,318 ADAM: Layer 0 -> dw_min:1.0000e+00  dw_max:1.0000e+00 lr:1.0000e-06
2023-04-02 23:05:59,318 ADAM: Layer 1 -> dw_min:1.0000e+00  dw_max:1.0000e+00 lr:1.0000e-06
2023-04-02 23:05:59,319 ADAM: Layer 2 -> dw_min:1.0000e+00  dw_max:1.0000e+00 lr:1.0000e-06
2023-04-02 23:05:59,319 ADAM: Layer 3 -> dw_min:1.0000e+00  dw_max:1.0000e+00 lr:1.0000e-06
2023-04-02 23:05:59,389 			Learning rate: weights:   1.000e-06    
2023-04-02 23:05:59,389 			Last test performance: 99.00%
2023-04-02 23:05:59,389 ----------------
2023-04-02 23:06:02,195   75  => 113   		Training 486 pattern with 99.79% 	Forward time: 	 2.71 sec
2023-04-02 23:06:02,195 			Loss:    9.559e-03    			Backward time: 	 0.09 sec 
2023-04-02 23:06:02,195 ADAM: Layer 0 -> dw_min:1.0000e+00  dw_max:1.0000e+00 lr:1.0000e-06
2023-04-02 23:06:02,195 ADAM: Layer 1 -> dw_min:1.0000e+00  dw_max:1.0000e+00 lr:1.0000e-06
2023-04-02 23:06:02,195 ADAM: Layer 2 -> dw_min:1.0000e+00  dw_max:1.0000e+00 lr:1.0000e-06
2023-04-02 23:06:02,195 ADAM: Layer 3 -> dw_min:1.0000e+00  dw_max:1.0000e+00 lr:1.0000e-06
2023-04-02 23:06:02,211 			Learning rate: weights:   1.000e-06    
2023-04-02 23:06:02,211 			Last test performance: 99.00%
2023-04-02 23:06:02,211 ----------------
2023-04-02 23:06:04,970   75  => 114   		Training 486 pattern with 99.58% 	Forward time: 	 2.66 sec
2023-04-02 23:06:04,970 			Loss:    1.240e-02    			Backward time: 	 0.09 sec 
2023-04-02 23:06:04,970 ADAM: Layer 0 -> dw_min:1.0000e+00  dw_max:1.0000e+00 lr:1.0000e-06
2023-04-02 23:06:04,970 ADAM: Layer 1 -> dw_min:1.0000e+00  dw_max:1.0000e+00 lr:1.0000e-06
2023-04-02 23:06:04,970 ADAM: Layer 2 -> dw_min:1.0000e+00  dw_max:1.0000e+00 lr:1.0000e-06
2023-04-02 23:06:04,970 ADAM: Layer 3 -> dw_min:1.0000e+00  dw_max:1.0000e+00 lr:1.0000e-06
2023-04-02 23:06:04,988 			Learning rate: weights:   1.000e-06    
2023-04-02 23:06:04,988 			Last test performance: 99.00%
2023-04-02 23:06:04,988 ----------------
2023-04-02 23:06:07,800   75  => 115   		Training 486 pattern with 99.79% 	Forward time: 	 2.71 sec
2023-04-02 23:06:07,800 			Loss:    6.523e-03    			Backward time: 	 0.09 sec 
2023-04-02 23:06:07,800 ADAM: Layer 0 -> dw_min:1.0000e+00  dw_max:1.0000e+00 lr:1.0000e-06
2023-04-02 23:06:07,800 ADAM: Layer 1 -> dw_min:1.0000e+00  dw_max:1.0000e+00 lr:1.0000e-06
2023-04-02 23:06:07,800 ADAM: Layer 2 -> dw_min:1.0000e+00  dw_max:1.0000e+00 lr:1.0000e-06
2023-04-02 23:06:07,800 ADAM: Layer 3 -> dw_min:1.0000e+00  dw_max:1.0000e+00 lr:1.0000e-06
2023-04-02 23:06:07,861 			Learning rate: weights:   1.000e-06    
2023-04-02 23:06:07,861 			Last test performance: 99.00%
2023-04-02 23:06:07,861 ----------------
2023-04-02 23:06:10,688   75  => 116   		Training 486 pattern with 99.38% 	Forward time: 	 2.73 sec
2023-04-02 23:06:10,689 			Loss:    1.281e-02    			Backward time: 	 0.09 sec 
2023-04-02 23:06:10,689 ADAM: Layer 0 -> dw_min:1.0000e+00  dw_max:1.0000e+00 lr:1.0000e-06
2023-04-02 23:06:10,689 ADAM: Layer 1 -> dw_min:1.0000e+00  dw_max:1.0000e+00 lr:1.0000e-06
2023-04-02 23:06:10,689 ADAM: Layer 2 -> dw_min:1.0000e+00  dw_max:1.0000e+00 lr:1.0000e-06
2023-04-02 23:06:10,690 ADAM: Layer 3 -> dw_min:1.0000e+00  dw_max:1.0000e+00 lr:1.0000e-06
2023-04-02 23:06:10,761 			Learning rate: weights:   1.000e-06    
2023-04-02 23:06:10,761 			Last test performance: 99.00%
2023-04-02 23:06:10,761 ----------------
2023-04-02 23:06:13,606   75  => 117   		Training 486 pattern with 99.58% 	Forward time: 	 2.74 sec
2023-04-02 23:06:13,606 			Loss:    9.239e-03    			Backward time: 	 0.09 sec 
2023-04-02 23:06:13,606 ADAM: Layer 0 -> dw_min:1.0000e+00  dw_max:1.0000e+00 lr:1.0000e-06
2023-04-02 23:06:13,607 ADAM: Layer 1 -> dw_min:1.0000e+00  dw_max:1.0000e+00 lr:1.0000e-06
2023-04-02 23:06:13,607 ADAM: Layer 2 -> dw_min:1.0000e+00  dw_max:1.0000e+00 lr:1.0000e-06
2023-04-02 23:06:13,607 ADAM: Layer 3 -> dw_min:1.0000e+00  dw_max:1.0000e+00 lr:1.0000e-06
2023-04-02 23:06:13,677 			Learning rate: weights:   1.000e-06    
2023-04-02 23:06:13,677 			Last test performance: 99.00%
2023-04-02 23:06:13,677 ----------------
2023-04-02 23:06:16,498   75  => 118   		Training 486 pattern with 99.58% 	Forward time: 	 2.72 sec
2023-04-02 23:06:16,498 			Loss:    4.612e-03    			Backward time: 	 0.09 sec 
2023-04-02 23:06:16,499 ADAM: Layer 0 -> dw_min:1.0000e+00  dw_max:1.0000e+00 lr:1.0000e-06
2023-04-02 23:06:16,499 ADAM: Layer 1 -> dw_min:1.0000e+00  dw_max:1.0000e+00 lr:1.0000e-06
2023-04-02 23:06:16,499 ADAM: Layer 2 -> dw_min:1.0000e+00  dw_max:1.0000e+00 lr:1.0000e-06
2023-04-02 23:06:16,499 ADAM: Layer 3 -> dw_min:1.0000e+00  dw_max:1.0000e+00 lr:1.0000e-06
2023-04-02 23:06:16,587 			Learning rate: weights:   1.000e-06    
2023-04-02 23:06:16,587 			Last test performance: 99.00%
2023-04-02 23:06:16,587 ----------------
2023-04-02 23:06:19,397   75  => 119   		Training 486 pattern with 99.38% 	Forward time: 	 2.71 sec
2023-04-02 23:06:19,397 			Loss:    7.848e-03    			Backward time: 	 0.09 sec 
2023-04-02 23:06:19,397 ADAM: Layer 0 -> dw_min:1.0000e+00  dw_max:1.0000e+00 lr:1.0000e-06
2023-04-02 23:06:19,397 ADAM: Layer 1 -> dw_min:1.0000e+00  dw_max:1.0000e+00 lr:1.0000e-06
2023-04-02 23:06:19,397 ADAM: Layer 2 -> dw_min:1.0000e+00  dw_max:1.0000e+00 lr:1.0000e-06
2023-04-02 23:06:19,397 ADAM: Layer 3 -> dw_min:1.0000e+00  dw_max:1.0000e+00 lr:1.0000e-06
2023-04-02 23:06:19,485 			Learning rate: weights:   1.000e-06    
2023-04-02 23:06:19,485 			Last test performance: 99.00%
2023-04-02 23:06:19,485 ----------------
2023-04-02 23:06:22,277   75  => 120   		Training 486 pattern with 99.58% 	Forward time: 	 2.69 sec
2023-04-02 23:06:22,278 			Loss:    7.407e-03    			Backward time: 	 0.09 sec 
2023-04-02 23:06:22,278 ADAM: Layer 0 -> dw_min:1.0000e+00  dw_max:1.0000e+00 lr:1.0000e-06
2023-04-02 23:06:22,278 ADAM: Layer 1 -> dw_min:1.0000e+00  dw_max:1.0000e+00 lr:1.0000e-06
2023-04-02 23:06:22,278 ADAM: Layer 2 -> dw_min:1.0000e+00  dw_max:1.0000e+00 lr:1.0000e-06
2023-04-02 23:06:22,278 ADAM: Layer 3 -> dw_min:1.0000e+00  dw_max:1.0000e+00 lr:1.0000e-06
2023-04-02 23:06:22,359 			Learning rate: weights:   1.000e-06    
2023-04-02 23:06:22,359 			Last test performance: 99.00%
2023-04-02 23:06:22,359 ----------------
2023-04-02 23:06:25,162   75  => 121   		Training 486 pattern with 99.79% 	Forward time: 	 2.70 sec
2023-04-02 23:06:25,162 			Loss:    3.353e-03    			Backward time: 	 0.09 sec 
2023-04-02 23:06:25,162 ADAM: Layer 0 -> dw_min:1.0000e+00  dw_max:1.0000e+00 lr:1.0000e-06
2023-04-02 23:06:25,163 ADAM: Layer 1 -> dw_min:1.0000e+00  dw_max:1.0000e+00 lr:1.0000e-06
2023-04-02 23:06:25,163 ADAM: Layer 2 -> dw_min:1.0000e+00  dw_max:1.0000e+00 lr:1.0000e-06
2023-04-02 23:06:25,163 ADAM: Layer 3 -> dw_min:1.0000e+00  dw_max:1.0000e+00 lr:1.0000e-06
2023-04-02 23:06:25,178 			Learning rate: weights:   1.000e-06    
2023-04-02 23:06:25,178 			Last test performance: 99.00%
2023-04-02 23:06:25,178 ----------------
2023-04-02 23:06:27,991   75  => 122   		Training 486 pattern with 99.79% 	Forward time: 	 2.71 sec
2023-04-02 23:06:27,991 			Loss:    8.104e-03    			Backward time: 	 0.09 sec 
2023-04-02 23:06:27,991 ADAM: Layer 0 -> dw_min:1.0000e+00  dw_max:1.0000e+00 lr:1.0000e-06
2023-04-02 23:06:27,991 ADAM: Layer 1 -> dw_min:1.0000e+00  dw_max:1.0000e+00 lr:1.0000e-06
2023-04-02 23:06:27,992 ADAM: Layer 2 -> dw_min:1.0000e+00  dw_max:1.0000e+00 lr:1.0000e-06
2023-04-02 23:06:27,992 ADAM: Layer 3 -> dw_min:1.0000e+00  dw_max:1.0000e+00 lr:1.0000e-06
2023-04-02 23:06:28,062 			Learning rate: weights:   1.000e-06    
2023-04-02 23:06:28,062 			Last test performance: 99.00%
2023-04-02 23:06:28,062 ----------------
2023-04-02 23:06:30,823   75  => 123   		Training 486 pattern with 99.58% 	Forward time: 	 2.66 sec
2023-04-02 23:06:30,823 			Loss:    5.576e-03    			Backward time: 	 0.09 sec 
2023-04-02 23:06:30,824 ADAM: Layer 0 -> dw_min:1.0000e+00  dw_max:1.0000e+00 lr:1.0000e-06
2023-04-02 23:06:30,824 ADAM: Layer 1 -> dw_min:1.0000e+00  dw_max:1.0000e+00 lr:1.0000e-06
2023-04-02 23:06:30,824 ADAM: Layer 2 -> dw_min:1.0000e+00  dw_max:1.0000e+00 lr:1.0000e-06
2023-04-02 23:06:30,824 ADAM: Layer 3 -> dw_min:1.0000e+00  dw_max:1.0000e+00 lr:1.0000e-06
2023-04-02 23:06:30,895 			Learning rate: weights:   1.000e-06    
2023-04-02 23:06:30,895 			Last test performance: 99.00%
2023-04-02 23:06:30,895 ----------------
2023-04-02 23:06:33,720   75  => 124   		Training 486 pattern with 99.79% 	Forward time: 	 2.73 sec
2023-04-02 23:06:33,720 			Loss:    7.422e-03    			Backward time: 	 0.09 sec 
2023-04-02 23:06:33,720 ADAM: Layer 0 -> dw_min:1.0000e+00  dw_max:1.0000e+00 lr:1.0000e-06
2023-04-02 23:06:33,720 ADAM: Layer 1 -> dw_min:1.0000e+00  dw_max:1.0000e+00 lr:1.0000e-06
2023-04-02 23:06:33,720 ADAM: Layer 2 -> dw_min:1.0000e+00  dw_max:1.0000e+00 lr:1.0000e-06
2023-04-02 23:06:33,720 ADAM: Layer 3 -> dw_min:1.0000e+00  dw_max:1.0000e+00 lr:1.0000e-06
2023-04-02 23:06:33,793 
2023-04-02 23:06:33,793 Testing:
2023-04-02 23:06:33,929 		24 of 10000 with 95.83% 	 Time used:  0.14 sec
2023-04-02 23:06:34,069 		48 of 10000 with 97.92% 	 Time used:  0.14 sec
2023-04-02 23:06:34,205 		72 of 10000 with 98.61% 	 Time used:  0.14 sec
2023-04-02 23:06:34,338 		96 of 10000 with 98.96% 	 Time used:  0.13 sec
2023-04-02 23:06:34,476 		120 of 10000 with 99.17% 	 Time used:  0.14 sec
2023-04-02 23:06:34,618 		144 of 10000 with 98.61% 	 Time used:  0.14 sec
2023-04-02 23:06:34,756 		168 of 10000 with 98.81% 	 Time used:  0.14 sec
2023-04-02 23:06:34,889 		192 of 10000 with 98.96% 	 Time used:  0.13 sec
2023-04-02 23:06:35,023 		216 of 10000 with 98.61% 	 Time used:  0.13 sec
2023-04-02 23:06:35,162 		240 of 10000 with 98.33% 	 Time used:  0.14 sec
2023-04-02 23:06:35,294 		264 of 10000 with 98.48% 	 Time used:  0.13 sec
2023-04-02 23:06:35,426 		288 of 10000 with 98.61% 	 Time used:  0.13 sec
2023-04-02 23:06:35,560 		312 of 10000 with 98.72% 	 Time used:  0.13 sec
2023-04-02 23:06:35,699 		336 of 10000 with 98.81% 	 Time used:  0.14 sec
2023-04-02 23:06:35,831 		360 of 10000 with 98.89% 	 Time used:  0.13 sec
2023-04-02 23:06:35,973 		384 of 10000 with 98.96% 	 Time used:  0.14 sec
2023-04-02 23:06:36,106 		408 of 10000 with 99.02% 	 Time used:  0.13 sec
2023-04-02 23:06:36,237 		432 of 10000 with 99.07% 	 Time used:  0.13 sec
2023-04-02 23:06:36,374 		456 of 10000 with 98.68% 	 Time used:  0.14 sec
2023-04-02 23:06:36,510 		480 of 10000 with 98.75% 	 Time used:  0.14 sec
2023-04-02 23:06:36,641 		504 of 10000 with 98.81% 	 Time used:  0.13 sec
2023-04-02 23:06:36,780 		528 of 10000 with 98.86% 	 Time used:  0.14 sec
2023-04-02 23:06:36,911 		552 of 10000 with 98.91% 	 Time used:  0.13 sec
2023-04-02 23:06:37,050 		576 of 10000 with 98.78% 	 Time used:  0.14 sec
2023-04-02 23:06:37,185 		600 of 10000 with 98.83% 	 Time used:  0.13 sec
2023-04-02 23:06:37,324 		624 of 10000 with 98.88% 	 Time used:  0.14 sec
2023-04-02 23:06:37,455 		648 of 10000 with 98.92% 	 Time used:  0.13 sec
2023-04-02 23:06:37,599 		672 of 10000 with 98.96% 	 Time used:  0.14 sec
2023-04-02 23:06:37,739 		696 of 10000 with 98.99% 	 Time used:  0.14 sec
2023-04-02 23:06:37,873 		720 of 10000 with 99.03% 	 Time used:  0.13 sec
2023-04-02 23:06:38,003 		744 of 10000 with 99.06% 	 Time used:  0.13 sec
2023-04-02 23:06:38,141 		768 of 10000 with 99.09% 	 Time used:  0.14 sec
2023-04-02 23:06:38,277 		792 of 10000 with 99.12% 	 Time used:  0.14 sec
2023-04-02 23:06:38,403 		816 of 10000 with 99.14% 	 Time used:  0.13 sec
2023-04-02 23:06:38,533 		840 of 10000 with 99.17% 	 Time used:  0.13 sec
2023-04-02 23:06:38,670 		864 of 10000 with 99.07% 	 Time used:  0.14 sec
2023-04-02 23:06:38,808 		888 of 10000 with 98.99% 	 Time used:  0.14 sec
2023-04-02 23:06:38,944 		912 of 10000 with 98.79% 	 Time used:  0.14 sec
2023-04-02 23:06:39,081 		936 of 10000 with 98.82% 	 Time used:  0.14 sec
2023-04-02 23:06:39,217 		960 of 10000 with 98.85% 	 Time used:  0.14 sec
2023-04-02 23:06:39,355 		984 of 10000 with 98.88% 	 Time used:  0.14 sec
2023-04-02 23:06:39,493 		1008 of 10000 with 98.91% 	 Time used:  0.14 sec
2023-04-02 23:06:39,629 		1032 of 10000 with 98.93% 	 Time used:  0.14 sec
2023-04-02 23:06:39,759 		1056 of 10000 with 98.96% 	 Time used:  0.13 sec
2023-04-02 23:06:39,898 		1080 of 10000 with 98.89% 	 Time used:  0.14 sec
2023-04-02 23:06:40,044 		1104 of 10000 with 98.91% 	 Time used:  0.15 sec
2023-04-02 23:06:40,181 		1128 of 10000 with 98.94% 	 Time used:  0.14 sec
2023-04-02 23:06:40,319 		1152 of 10000 with 98.96% 	 Time used:  0.14 sec
2023-04-02 23:06:40,458 		1176 of 10000 with 98.98% 	 Time used:  0.14 sec
2023-04-02 23:06:40,592 		1200 of 10000 with 99.00% 	 Time used:  0.13 sec
2023-04-02 23:06:40,729 		1224 of 10000 with 99.02% 	 Time used:  0.14 sec
2023-04-02 23:06:40,867 		1248 of 10000 with 99.04% 	 Time used:  0.14 sec
2023-04-02 23:06:40,999 		1272 of 10000 with 99.06% 	 Time used:  0.13 sec
2023-04-02 23:06:41,136 		1296 of 10000 with 99.00% 	 Time used:  0.14 sec
2023-04-02 23:06:41,276 		1320 of 10000 with 99.02% 	 Time used:  0.14 sec
2023-04-02 23:06:41,417 		1344 of 10000 with 99.03% 	 Time used:  0.14 sec
2023-04-02 23:06:41,549 		1368 of 10000 with 99.05% 	 Time used:  0.13 sec
2023-04-02 23:06:41,680 		1392 of 10000 with 99.07% 	 Time used:  0.13 sec
2023-04-02 23:06:41,814 		1416 of 10000 with 99.08% 	 Time used:  0.13 sec
2023-04-02 23:06:41,943 		1440 of 10000 with 99.10% 	 Time used:  0.13 sec
2023-04-02 23:06:42,079 		1464 of 10000 with 99.11% 	 Time used:  0.14 sec
2023-04-02 23:06:42,214 		1488 of 10000 with 98.99% 	 Time used:  0.14 sec
2023-04-02 23:06:42,356 		1512 of 10000 with 99.01% 	 Time used:  0.14 sec
2023-04-02 23:06:42,495 		1536 of 10000 with 99.02% 	 Time used:  0.14 sec
2023-04-02 23:06:42,630 		1560 of 10000 with 99.04% 	 Time used:  0.13 sec
2023-04-02 23:06:42,768 		1584 of 10000 with 98.99% 	 Time used:  0.14 sec
2023-04-02 23:06:42,903 		1608 of 10000 with 99.00% 	 Time used:  0.13 sec
2023-04-02 23:06:43,039 		1632 of 10000 with 98.96% 	 Time used:  0.14 sec
2023-04-02 23:06:43,170 		1656 of 10000 with 98.97% 	 Time used:  0.13 sec
2023-04-02 23:06:43,306 		1680 of 10000 with 98.99% 	 Time used:  0.14 sec
2023-04-02 23:06:43,440 		1704 of 10000 with 99.00% 	 Time used:  0.13 sec
2023-04-02 23:06:43,580 		1728 of 10000 with 98.96% 	 Time used:  0.14 sec
2023-04-02 23:06:43,717 		1752 of 10000 with 98.92% 	 Time used:  0.14 sec
2023-04-02 23:06:43,847 		1776 of 10000 with 98.93% 	 Time used:  0.13 sec
2023-04-02 23:06:43,983 		1800 of 10000 with 98.94% 	 Time used:  0.14 sec
2023-04-02 23:06:44,119 		1824 of 10000 with 98.90% 	 Time used:  0.14 sec
2023-04-02 23:06:44,251 		1848 of 10000 with 98.86% 	 Time used:  0.13 sec
2023-04-02 23:06:44,382 		1872 of 10000 with 98.88% 	 Time used:  0.13 sec
2023-04-02 23:06:44,513 		1896 of 10000 with 98.89% 	 Time used:  0.13 sec
2023-04-02 23:06:44,651 		1920 of 10000 with 98.91% 	 Time used:  0.14 sec
2023-04-02 23:06:44,785 		1944 of 10000 with 98.92% 	 Time used:  0.13 sec
2023-04-02 23:06:44,922 		1968 of 10000 with 98.93% 	 Time used:  0.14 sec
2023-04-02 23:06:45,054 		1992 of 10000 with 98.95% 	 Time used:  0.13 sec
2023-04-02 23:06:45,192 		2016 of 10000 with 98.96% 	 Time used:  0.14 sec
2023-04-02 23:06:45,334 		2040 of 10000 with 98.92% 	 Time used:  0.14 sec
2023-04-02 23:06:45,465 		2064 of 10000 with 98.93% 	 Time used:  0.13 sec
2023-04-02 23:06:45,609 		2088 of 10000 with 98.95% 	 Time used:  0.14 sec
2023-04-02 23:06:45,752 		2112 of 10000 with 98.96% 	 Time used:  0.14 sec
2023-04-02 23:06:45,893 		2136 of 10000 with 98.97% 	 Time used:  0.14 sec
2023-04-02 23:06:46,028 		2160 of 10000 with 98.98% 	 Time used:  0.14 sec
2023-04-02 23:06:46,160 		2184 of 10000 with 98.99% 	 Time used:  0.13 sec
2023-04-02 23:06:46,294 		2208 of 10000 with 99.00% 	 Time used:  0.13 sec
2023-04-02 23:06:46,430 		2232 of 10000 with 99.01% 	 Time used:  0.14 sec
2023-04-02 23:06:46,568 		2256 of 10000 with 98.98% 	 Time used:  0.14 sec
2023-04-02 23:06:46,704 		2280 of 10000 with 98.99% 	 Time used:  0.14 sec
2023-04-02 23:06:46,840 		2304 of 10000 with 99.00% 	 Time used:  0.14 sec
2023-04-02 23:06:46,973 		2328 of 10000 with 99.01% 	 Time used:  0.13 sec
2023-04-02 23:06:47,107 		2352 of 10000 with 99.02% 	 Time used:  0.13 sec
2023-04-02 23:06:47,242 		2376 of 10000 with 99.03% 	 Time used:  0.13 sec
2023-04-02 23:06:47,374 		2400 of 10000 with 99.04% 	 Time used:  0.13 sec
2023-04-02 23:06:47,508 		2424 of 10000 with 99.01% 	 Time used:  0.13 sec
2023-04-02 23:06:47,643 		2448 of 10000 with 99.02% 	 Time used:  0.13 sec
2023-04-02 23:06:47,774 		2472 of 10000 with 99.03% 	 Time used:  0.13 sec
2023-04-02 23:06:47,911 		2496 of 10000 with 99.04% 	 Time used:  0.14 sec
2023-04-02 23:06:48,046 		2520 of 10000 with 99.05% 	 Time used:  0.13 sec
2023-04-02 23:06:48,177 		2544 of 10000 with 99.06% 	 Time used:  0.13 sec
2023-04-02 23:06:48,316 		2568 of 10000 with 99.03% 	 Time used:  0.14 sec
2023-04-02 23:06:48,448 		2592 of 10000 with 99.04% 	 Time used:  0.13 sec
2023-04-02 23:06:48,599 		2616 of 10000 with 99.04% 	 Time used:  0.15 sec
2023-04-02 23:06:48,732 		2640 of 10000 with 99.05% 	 Time used:  0.13 sec
2023-04-02 23:06:48,866 		2664 of 10000 with 99.06% 	 Time used:  0.13 sec
2023-04-02 23:06:49,011 		2688 of 10000 with 99.07% 	 Time used:  0.14 sec
2023-04-02 23:06:49,145 		2712 of 10000 with 99.08% 	 Time used:  0.13 sec
2023-04-02 23:06:49,280 		2736 of 10000 with 99.09% 	 Time used:  0.13 sec
2023-04-02 23:06:49,416 		2760 of 10000 with 99.09% 	 Time used:  0.14 sec
2023-04-02 23:06:49,550 		2784 of 10000 with 99.10% 	 Time used:  0.13 sec
2023-04-02 23:06:49,681 		2808 of 10000 with 99.07% 	 Time used:  0.13 sec
2023-04-02 23:06:49,816 		2832 of 10000 with 99.08% 	 Time used:  0.13 sec
2023-04-02 23:06:49,946 		2856 of 10000 with 99.09% 	 Time used:  0.13 sec
2023-04-02 23:06:50,078 		2880 of 10000 with 99.10% 	 Time used:  0.13 sec
2023-04-02 23:06:50,222 		2904 of 10000 with 99.10% 	 Time used:  0.14 sec
2023-04-02 23:06:50,361 		2928 of 10000 with 99.11% 	 Time used:  0.14 sec
2023-04-02 23:06:50,496 		2952 of 10000 with 99.12% 	 Time used:  0.13 sec
2023-04-02 23:06:50,630 		2976 of 10000 with 99.13% 	 Time used:  0.13 sec
2023-04-02 23:06:50,763 		3000 of 10000 with 99.13% 	 Time used:  0.13 sec
2023-04-02 23:06:50,906 		3024 of 10000 with 99.14% 	 Time used:  0.14 sec
2023-04-02 23:06:51,043 		3048 of 10000 with 99.15% 	 Time used:  0.14 sec
2023-04-02 23:06:51,177 		3072 of 10000 with 99.15% 	 Time used:  0.13 sec
2023-04-02 23:06:51,316 		3096 of 10000 with 99.16% 	 Time used:  0.14 sec
2023-04-02 23:06:51,453 		3120 of 10000 with 99.17% 	 Time used:  0.14 sec
2023-04-02 23:06:51,590 		3144 of 10000 with 99.17% 	 Time used:  0.14 sec
2023-04-02 23:06:51,725 		3168 of 10000 with 99.15% 	 Time used:  0.14 sec
2023-04-02 23:06:51,857 		3192 of 10000 with 99.12% 	 Time used:  0.13 sec
2023-04-02 23:06:51,992 		3216 of 10000 with 99.13% 	 Time used:  0.14 sec
2023-04-02 23:06:52,134 		3240 of 10000 with 99.10% 	 Time used:  0.14 sec
2023-04-02 23:06:52,268 		3264 of 10000 with 99.11% 	 Time used:  0.13 sec
2023-04-02 23:06:52,405 		3288 of 10000 with 99.09% 	 Time used:  0.14 sec
2023-04-02 23:06:52,543 		3312 of 10000 with 99.09% 	 Time used:  0.14 sec
2023-04-02 23:06:52,674 		3336 of 10000 with 99.10% 	 Time used:  0.13 sec
2023-04-02 23:06:52,811 		3360 of 10000 with 99.11% 	 Time used:  0.14 sec
2023-04-02 23:06:52,949 		3384 of 10000 with 99.11% 	 Time used:  0.14 sec
2023-04-02 23:06:53,085 		3408 of 10000 with 99.12% 	 Time used:  0.14 sec
2023-04-02 23:06:53,220 		3432 of 10000 with 99.13% 	 Time used:  0.13 sec
2023-04-02 23:06:53,360 		3456 of 10000 with 99.13% 	 Time used:  0.14 sec
2023-04-02 23:06:53,495 		3480 of 10000 with 99.14% 	 Time used:  0.13 sec
2023-04-02 23:06:53,630 		3504 of 10000 with 99.14% 	 Time used:  0.14 sec
2023-04-02 23:06:53,764 		3528 of 10000 with 99.15% 	 Time used:  0.13 sec
2023-04-02 23:06:53,896 		3552 of 10000 with 99.16% 	 Time used:  0.13 sec
2023-04-02 23:06:54,029 		3576 of 10000 with 99.13% 	 Time used:  0.13 sec
2023-04-02 23:06:54,179 		3600 of 10000 with 99.14% 	 Time used:  0.15 sec
2023-04-02 23:06:54,313 		3624 of 10000 with 99.14% 	 Time used:  0.13 sec
2023-04-02 23:06:54,447 		3648 of 10000 with 99.15% 	 Time used:  0.13 sec
2023-04-02 23:06:54,585 		3672 of 10000 with 99.16% 	 Time used:  0.14 sec
2023-04-02 23:06:54,724 		3696 of 10000 with 99.16% 	 Time used:  0.14 sec
2023-04-02 23:06:54,871 		3720 of 10000 with 99.14% 	 Time used:  0.15 sec
2023-04-02 23:06:55,004 		3744 of 10000 with 99.15% 	 Time used:  0.13 sec
2023-04-02 23:06:55,138 		3768 of 10000 with 99.15% 	 Time used:  0.13 sec
2023-04-02 23:06:55,269 		3792 of 10000 with 99.13% 	 Time used:  0.13 sec
2023-04-02 23:06:55,398 		3816 of 10000 with 99.11% 	 Time used:  0.13 sec
2023-04-02 23:06:55,533 		3840 of 10000 with 99.11% 	 Time used:  0.14 sec
2023-04-02 23:06:55,667 		3864 of 10000 with 99.12% 	 Time used:  0.13 sec
2023-04-02 23:06:55,800 		3888 of 10000 with 99.13% 	 Time used:  0.13 sec
2023-04-02 23:06:55,936 		3912 of 10000 with 99.13% 	 Time used:  0.14 sec
2023-04-02 23:06:56,075 		3936 of 10000 with 99.14% 	 Time used:  0.14 sec
2023-04-02 23:06:56,209 		3960 of 10000 with 99.14% 	 Time used:  0.13 sec
2023-04-02 23:06:56,339 		3984 of 10000 with 99.12% 	 Time used:  0.13 sec
2023-04-02 23:06:56,465 		4008 of 10000 with 99.10% 	 Time used:  0.13 sec
2023-04-02 23:06:56,606 		4032 of 10000 with 99.11% 	 Time used:  0.14 sec
2023-04-02 23:06:56,744 		4056 of 10000 with 99.11% 	 Time used:  0.14 sec
2023-04-02 23:06:56,885 		4080 of 10000 with 99.12% 	 Time used:  0.14 sec
2023-04-02 23:06:57,025 		4104 of 10000 with 99.12% 	 Time used:  0.14 sec
2023-04-02 23:06:57,168 		4128 of 10000 with 99.13% 	 Time used:  0.14 sec
2023-04-02 23:06:57,301 		4152 of 10000 with 99.13% 	 Time used:  0.13 sec
2023-04-02 23:06:57,434 		4176 of 10000 with 99.11% 	 Time used:  0.13 sec
2023-04-02 23:06:57,570 		4200 of 10000 with 99.10% 	 Time used:  0.14 sec
2023-04-02 23:06:57,708 		4224 of 10000 with 99.10% 	 Time used:  0.14 sec
2023-04-02 23:06:57,847 		4248 of 10000 with 99.11% 	 Time used:  0.14 sec
2023-04-02 23:06:57,983 		4272 of 10000 with 99.09% 	 Time used:  0.14 sec
2023-04-02 23:06:58,115 		4296 of 10000 with 99.09% 	 Time used:  0.13 sec
2023-04-02 23:06:58,260 		4320 of 10000 with 99.10% 	 Time used:  0.14 sec
2023-04-02 23:06:58,400 		4344 of 10000 with 99.10% 	 Time used:  0.14 sec
2023-04-02 23:06:58,533 		4368 of 10000 with 99.08% 	 Time used:  0.13 sec
2023-04-02 23:06:58,672 		4392 of 10000 with 99.07% 	 Time used:  0.14 sec
2023-04-02 23:06:58,800 		4416 of 10000 with 99.07% 	 Time used:  0.13 sec
2023-04-02 23:06:58,936 		4440 of 10000 with 99.08% 	 Time used:  0.14 sec
2023-04-02 23:06:59,079 		4464 of 10000 with 99.08% 	 Time used:  0.14 sec
2023-04-02 23:06:59,216 		4488 of 10000 with 99.09% 	 Time used:  0.14 sec
2023-04-02 23:06:59,353 		4512 of 10000 with 99.07% 	 Time used:  0.14 sec
2023-04-02 23:06:59,489 		4536 of 10000 with 99.05% 	 Time used:  0.14 sec
2023-04-02 23:06:59,622 		4560 of 10000 with 99.06% 	 Time used:  0.13 sec
2023-04-02 23:06:59,754 		4584 of 10000 with 99.06% 	 Time used:  0.13 sec
2023-04-02 23:06:59,888 		4608 of 10000 with 99.05% 	 Time used:  0.13 sec
2023-04-02 23:07:00,023 		4632 of 10000 with 99.05% 	 Time used:  0.14 sec
2023-04-02 23:07:00,161 		4656 of 10000 with 99.05% 	 Time used:  0.14 sec
2023-04-02 23:07:00,296 		4680 of 10000 with 99.06% 	 Time used:  0.13 sec
2023-04-02 23:07:00,433 		4704 of 10000 with 99.06% 	 Time used:  0.14 sec
2023-04-02 23:07:00,571 		4728 of 10000 with 99.05% 	 Time used:  0.14 sec
2023-04-02 23:07:00,704 		4752 of 10000 with 99.05% 	 Time used:  0.13 sec
2023-04-02 23:07:00,843 		4776 of 10000 with 99.06% 	 Time used:  0.14 sec
2023-04-02 23:07:00,985 		4800 of 10000 with 99.06% 	 Time used:  0.14 sec
2023-04-02 23:07:01,118 		4824 of 10000 with 99.07% 	 Time used:  0.13 sec
2023-04-02 23:07:01,254 		4848 of 10000 with 99.07% 	 Time used:  0.14 sec
2023-04-02 23:07:01,392 		4872 of 10000 with 99.08% 	 Time used:  0.14 sec
2023-04-02 23:07:01,532 		4896 of 10000 with 99.08% 	 Time used:  0.14 sec
2023-04-02 23:07:01,665 		4920 of 10000 with 99.09% 	 Time used:  0.13 sec
2023-04-02 23:07:01,797 		4944 of 10000 with 99.09% 	 Time used:  0.13 sec
2023-04-02 23:07:01,934 		4968 of 10000 with 99.09% 	 Time used:  0.14 sec
2023-04-02 23:07:02,082 		4992 of 10000 with 99.10% 	 Time used:  0.15 sec
2023-04-02 23:07:02,222 		5016 of 10000 with 99.08% 	 Time used:  0.14 sec
2023-04-02 23:07:02,360 		5040 of 10000 with 99.09% 	 Time used:  0.14 sec
2023-04-02 23:07:02,494 		5064 of 10000 with 99.07% 	 Time used:  0.13 sec
2023-04-02 23:07:02,631 		5088 of 10000 with 99.08% 	 Time used:  0.14 sec
2023-04-02 23:07:02,766 		5112 of 10000 with 99.08% 	 Time used:  0.13 sec
2023-04-02 23:07:02,901 		5136 of 10000 with 99.08% 	 Time used:  0.14 sec
2023-04-02 23:07:03,036 		5160 of 10000 with 99.09% 	 Time used:  0.14 sec
2023-04-02 23:07:03,169 		5184 of 10000 with 99.07% 	 Time used:  0.13 sec
2023-04-02 23:07:03,301 		5208 of 10000 with 99.08% 	 Time used:  0.13 sec
2023-04-02 23:07:03,437 		5232 of 10000 with 99.08% 	 Time used:  0.14 sec
2023-04-02 23:07:03,578 		5256 of 10000 with 99.09% 	 Time used:  0.14 sec
2023-04-02 23:07:03,710 		5280 of 10000 with 99.09% 	 Time used:  0.13 sec
2023-04-02 23:07:03,843 		5304 of 10000 with 99.10% 	 Time used:  0.13 sec
2023-04-02 23:07:03,981 		5328 of 10000 with 99.08% 	 Time used:  0.14 sec
2023-04-02 23:07:04,120 		5352 of 10000 with 99.07% 	 Time used:  0.14 sec
2023-04-02 23:07:04,255 		5376 of 10000 with 99.07% 	 Time used:  0.13 sec
2023-04-02 23:07:04,384 		5400 of 10000 with 99.06% 	 Time used:  0.13 sec
2023-04-02 23:07:04,520 		5424 of 10000 with 99.04% 	 Time used:  0.14 sec
2023-04-02 23:07:04,658 		5448 of 10000 with 99.05% 	 Time used:  0.14 sec
2023-04-02 23:07:04,796 		5472 of 10000 with 99.05% 	 Time used:  0.14 sec
2023-04-02 23:07:04,930 		5496 of 10000 with 99.04% 	 Time used:  0.13 sec
2023-04-02 23:07:05,065 		5520 of 10000 with 99.04% 	 Time used:  0.13 sec
2023-04-02 23:07:05,203 		5544 of 10000 with 99.04% 	 Time used:  0.14 sec
2023-04-02 23:07:05,339 		5568 of 10000 with 99.05% 	 Time used:  0.14 sec
2023-04-02 23:07:05,477 		5592 of 10000 with 99.05% 	 Time used:  0.14 sec
2023-04-02 23:07:05,608 		5616 of 10000 with 99.06% 	 Time used:  0.13 sec
2023-04-02 23:07:05,739 		5640 of 10000 with 99.06% 	 Time used:  0.13 sec
2023-04-02 23:07:05,875 		5664 of 10000 with 99.06% 	 Time used:  0.14 sec
2023-04-02 23:07:06,010 		5688 of 10000 with 99.05% 	 Time used:  0.13 sec
2023-04-02 23:07:06,144 		5712 of 10000 with 99.05% 	 Time used:  0.13 sec
2023-04-02 23:07:06,282 		5736 of 10000 with 99.04% 	 Time used:  0.14 sec
2023-04-02 23:07:06,417 		5760 of 10000 with 99.05% 	 Time used:  0.13 sec
2023-04-02 23:07:06,552 		5784 of 10000 with 99.01% 	 Time used:  0.13 sec
2023-04-02 23:07:06,693 		5808 of 10000 with 99.02% 	 Time used:  0.14 sec
2023-04-02 23:07:06,828 		5832 of 10000 with 99.01% 	 Time used:  0.13 sec
2023-04-02 23:07:06,965 		5856 of 10000 with 98.99% 	 Time used:  0.14 sec
2023-04-02 23:07:07,098 		5880 of 10000 with 99.00% 	 Time used:  0.13 sec
2023-04-02 23:07:07,234 		5904 of 10000 with 99.00% 	 Time used:  0.14 sec
2023-04-02 23:07:07,367 		5928 of 10000 with 98.99% 	 Time used:  0.13 sec
2023-04-02 23:07:07,506 		5952 of 10000 with 98.99% 	 Time used:  0.14 sec
2023-04-02 23:07:07,642 		5976 of 10000 with 98.96% 	 Time used:  0.14 sec
2023-04-02 23:07:07,772 		6000 of 10000 with 98.95% 	 Time used:  0.13 sec
2023-04-02 23:07:07,914 		6024 of 10000 with 98.95% 	 Time used:  0.14 sec
2023-04-02 23:07:08,048 		6048 of 10000 with 98.94% 	 Time used:  0.13 sec
2023-04-02 23:07:08,181 		6072 of 10000 with 98.93% 	 Time used:  0.13 sec
2023-04-02 23:07:08,319 		6096 of 10000 with 98.92% 	 Time used:  0.14 sec
2023-04-02 23:07:08,453 		6120 of 10000 with 98.91% 	 Time used:  0.13 sec
2023-04-02 23:07:08,587 		6144 of 10000 with 98.89% 	 Time used:  0.13 sec
2023-04-02 23:07:08,723 		6168 of 10000 with 98.88% 	 Time used:  0.14 sec
2023-04-02 23:07:08,860 		6192 of 10000 with 98.89% 	 Time used:  0.14 sec
2023-04-02 23:07:08,994 		6216 of 10000 with 98.89% 	 Time used:  0.13 sec
2023-04-02 23:07:09,133 		6240 of 10000 with 98.89% 	 Time used:  0.14 sec
2023-04-02 23:07:09,273 		6264 of 10000 with 98.90% 	 Time used:  0.14 sec
2023-04-02 23:07:09,402 		6288 of 10000 with 98.90% 	 Time used:  0.13 sec
2023-04-02 23:07:09,536 		6312 of 10000 with 98.91% 	 Time used:  0.13 sec
2023-04-02 23:07:09,675 		6336 of 10000 with 98.91% 	 Time used:  0.14 sec
2023-04-02 23:07:09,810 		6360 of 10000 with 98.92% 	 Time used:  0.14 sec
2023-04-02 23:07:09,942 		6384 of 10000 with 98.92% 	 Time used:  0.13 sec
2023-04-02 23:07:10,078 		6408 of 10000 with 98.92% 	 Time used:  0.14 sec
2023-04-02 23:07:10,217 		6432 of 10000 with 98.93% 	 Time used:  0.14 sec
2023-04-02 23:07:10,351 		6456 of 10000 with 98.93% 	 Time used:  0.13 sec
2023-04-02 23:07:10,486 		6480 of 10000 with 98.94% 	 Time used:  0.13 sec
2023-04-02 23:07:10,623 		6504 of 10000 with 98.92% 	 Time used:  0.14 sec
2023-04-02 23:07:10,756 		6528 of 10000 with 98.91% 	 Time used:  0.13 sec
2023-04-02 23:07:10,892 		6552 of 10000 with 98.92% 	 Time used:  0.14 sec
2023-04-02 23:07:11,032 		6576 of 10000 with 98.92% 	 Time used:  0.14 sec
2023-04-02 23:07:11,169 		6600 of 10000 with 98.92% 	 Time used:  0.14 sec
2023-04-02 23:07:11,299 		6624 of 10000 with 98.93% 	 Time used:  0.13 sec
2023-04-02 23:07:11,436 		6648 of 10000 with 98.93% 	 Time used:  0.14 sec
2023-04-02 23:07:11,564 		6672 of 10000 with 98.94% 	 Time used:  0.13 sec
2023-04-02 23:07:11,702 		6696 of 10000 with 98.94% 	 Time used:  0.14 sec
2023-04-02 23:07:11,836 		6720 of 10000 with 98.93% 	 Time used:  0.13 sec
2023-04-02 23:07:11,975 		6744 of 10000 with 98.92% 	 Time used:  0.14 sec
2023-04-02 23:07:12,121 		6768 of 10000 with 98.92% 	 Time used:  0.15 sec
2023-04-02 23:07:12,261 		6792 of 10000 with 98.91% 	 Time used:  0.14 sec
2023-04-02 23:07:12,392 		6816 of 10000 with 98.90% 	 Time used:  0.13 sec
2023-04-02 23:07:12,522 		6840 of 10000 with 98.90% 	 Time used:  0.13 sec
2023-04-02 23:07:12,657 		6864 of 10000 with 98.91% 	 Time used:  0.14 sec
2023-04-02 23:07:12,798 		6888 of 10000 with 98.91% 	 Time used:  0.14 sec
2023-04-02 23:07:12,932 		6912 of 10000 with 98.90% 	 Time used:  0.13 sec
2023-04-02 23:07:13,066 		6936 of 10000 with 98.90% 	 Time used:  0.13 sec
2023-04-02 23:07:13,203 		6960 of 10000 with 98.91% 	 Time used:  0.14 sec
2023-04-02 23:07:13,343 		6984 of 10000 with 98.90% 	 Time used:  0.14 sec
2023-04-02 23:07:13,480 		7008 of 10000 with 98.90% 	 Time used:  0.14 sec
2023-04-02 23:07:13,613 		7032 of 10000 with 98.89% 	 Time used:  0.13 sec
2023-04-02 23:07:13,751 		7056 of 10000 with 98.89% 	 Time used:  0.14 sec
2023-04-02 23:07:13,889 		7080 of 10000 with 98.90% 	 Time used:  0.14 sec
2023-04-02 23:07:14,021 		7104 of 10000 with 98.90% 	 Time used:  0.13 sec
2023-04-02 23:07:14,157 		7128 of 10000 with 98.89% 	 Time used:  0.14 sec
2023-04-02 23:07:14,285 		7152 of 10000 with 98.90% 	 Time used:  0.13 sec
2023-04-02 23:07:14,422 		7176 of 10000 with 98.90% 	 Time used:  0.14 sec
2023-04-02 23:07:14,550 		7200 of 10000 with 98.90% 	 Time used:  0.13 sec
2023-04-02 23:07:14,685 		7224 of 10000 with 98.91% 	 Time used:  0.13 sec
2023-04-02 23:07:14,823 		7248 of 10000 with 98.91% 	 Time used:  0.14 sec
2023-04-02 23:07:14,956 		7272 of 10000 with 98.91% 	 Time used:  0.13 sec
2023-04-02 23:07:15,089 		7296 of 10000 with 98.92% 	 Time used:  0.13 sec
2023-04-02 23:07:15,231 		7320 of 10000 with 98.91% 	 Time used:  0.14 sec
2023-04-02 23:07:15,365 		7344 of 10000 with 98.90% 	 Time used:  0.13 sec
2023-04-02 23:07:15,501 		7368 of 10000 with 98.90% 	 Time used:  0.14 sec
2023-04-02 23:07:15,636 		7392 of 10000 with 98.90% 	 Time used:  0.13 sec
2023-04-02 23:07:15,777 		7416 of 10000 with 98.91% 	 Time used:  0.14 sec
2023-04-02 23:07:15,908 		7440 of 10000 with 98.91% 	 Time used:  0.13 sec
2023-04-02 23:07:16,047 		7464 of 10000 with 98.91% 	 Time used:  0.14 sec
2023-04-02 23:07:16,174 		7488 of 10000 with 98.92% 	 Time used:  0.13 sec
2023-04-02 23:07:16,310 		7512 of 10000 with 98.92% 	 Time used:  0.14 sec
2023-04-02 23:07:16,446 		7536 of 10000 with 98.93% 	 Time used:  0.14 sec
2023-04-02 23:07:16,575 		7560 of 10000 with 98.92% 	 Time used:  0.13 sec
2023-04-02 23:07:16,710 		7584 of 10000 with 98.91% 	 Time used:  0.13 sec
2023-04-02 23:07:16,854 		7608 of 10000 with 98.91% 	 Time used:  0.14 sec
2023-04-02 23:07:16,988 		7632 of 10000 with 98.91% 	 Time used:  0.13 sec
2023-04-02 23:07:17,124 		7656 of 10000 with 98.92% 	 Time used:  0.14 sec
2023-04-02 23:07:17,258 		7680 of 10000 with 98.92% 	 Time used:  0.13 sec
2023-04-02 23:07:17,395 		7704 of 10000 with 98.92% 	 Time used:  0.14 sec
2023-04-02 23:07:17,537 		7728 of 10000 with 98.93% 	 Time used:  0.14 sec
2023-04-02 23:07:17,669 		7752 of 10000 with 98.93% 	 Time used:  0.13 sec
2023-04-02 23:07:17,804 		7776 of 10000 with 98.93% 	 Time used:  0.13 sec
2023-04-02 23:07:17,936 		7800 of 10000 with 98.94% 	 Time used:  0.13 sec
2023-04-02 23:07:18,072 		7824 of 10000 with 98.94% 	 Time used:  0.13 sec
2023-04-02 23:07:18,206 		7848 of 10000 with 98.93% 	 Time used:  0.13 sec
2023-04-02 23:07:18,340 		7872 of 10000 with 98.93% 	 Time used:  0.13 sec
2023-04-02 23:07:18,475 		7896 of 10000 with 98.94% 	 Time used:  0.14 sec
2023-04-02 23:07:18,609 		7920 of 10000 with 98.94% 	 Time used:  0.13 sec
2023-04-02 23:07:18,744 		7944 of 10000 with 98.94% 	 Time used:  0.13 sec
2023-04-02 23:07:18,891 		7968 of 10000 with 98.95% 	 Time used:  0.15 sec
2023-04-02 23:07:19,030 		7992 of 10000 with 98.95% 	 Time used:  0.14 sec
2023-04-02 23:07:19,163 		8016 of 10000 with 98.93% 	 Time used:  0.13 sec
2023-04-02 23:07:19,301 		8040 of 10000 with 98.92% 	 Time used:  0.14 sec
2023-04-02 23:07:19,435 		8064 of 10000 with 98.92% 	 Time used:  0.13 sec
2023-04-02 23:07:19,568 		8088 of 10000 with 98.91% 	 Time used:  0.13 sec
2023-04-02 23:07:19,697 		8112 of 10000 with 98.90% 	 Time used:  0.13 sec
2023-04-02 23:07:19,837 		8136 of 10000 with 98.91% 	 Time used:  0.14 sec
2023-04-02 23:07:19,970 		8160 of 10000 with 98.91% 	 Time used:  0.13 sec
2023-04-02 23:07:20,108 		8184 of 10000 with 98.91% 	 Time used:  0.14 sec
2023-04-02 23:07:20,236 		8208 of 10000 with 98.92% 	 Time used:  0.13 sec
2023-04-02 23:07:20,370 		8232 of 10000 with 98.91% 	 Time used:  0.13 sec
2023-04-02 23:07:20,504 		8256 of 10000 with 98.91% 	 Time used:  0.13 sec
2023-04-02 23:07:20,641 		8280 of 10000 with 98.91% 	 Time used:  0.14 sec
2023-04-02 23:07:20,783 		8304 of 10000 with 98.92% 	 Time used:  0.14 sec
2023-04-02 23:07:20,916 		8328 of 10000 with 98.92% 	 Time used:  0.13 sec
2023-04-02 23:07:21,052 		8352 of 10000 with 98.91% 	 Time used:  0.14 sec
2023-04-02 23:07:21,185 		8376 of 10000 with 98.91% 	 Time used:  0.13 sec
2023-04-02 23:07:21,317 		8400 of 10000 with 98.92% 	 Time used:  0.13 sec
2023-04-02 23:07:21,449 		8424 of 10000 with 98.91% 	 Time used:  0.13 sec
2023-04-02 23:07:21,583 		8448 of 10000 with 98.91% 	 Time used:  0.13 sec
2023-04-02 23:07:21,713 		8472 of 10000 with 98.91% 	 Time used:  0.13 sec
2023-04-02 23:07:21,845 		8496 of 10000 with 98.91% 	 Time used:  0.13 sec
2023-04-02 23:07:21,981 		8520 of 10000 with 98.90% 	 Time used:  0.14 sec
2023-04-02 23:07:22,115 		8544 of 10000 with 98.90% 	 Time used:  0.13 sec
2023-04-02 23:07:22,249 		8568 of 10000 with 98.90% 	 Time used:  0.13 sec
2023-04-02 23:07:22,380 		8592 of 10000 with 98.91% 	 Time used:  0.13 sec
2023-04-02 23:07:22,517 		8616 of 10000 with 98.91% 	 Time used:  0.14 sec
2023-04-02 23:07:22,656 		8640 of 10000 with 98.91% 	 Time used:  0.14 sec
2023-04-02 23:07:22,788 		8664 of 10000 with 98.90% 	 Time used:  0.13 sec
2023-04-02 23:07:22,922 		8688 of 10000 with 98.91% 	 Time used:  0.13 sec
2023-04-02 23:07:23,065 		8712 of 10000 with 98.91% 	 Time used:  0.14 sec
2023-04-02 23:07:23,200 		8736 of 10000 with 98.91% 	 Time used:  0.14 sec
2023-04-02 23:07:23,338 		8760 of 10000 with 98.92% 	 Time used:  0.14 sec
2023-04-02 23:07:23,475 		8784 of 10000 with 98.92% 	 Time used:  0.14 sec
2023-04-02 23:07:23,611 		8808 of 10000 with 98.91% 	 Time used:  0.14 sec
2023-04-02 23:07:23,745 		8832 of 10000 with 98.91% 	 Time used:  0.13 sec
2023-04-02 23:07:23,887 		8856 of 10000 with 98.92% 	 Time used:  0.14 sec
2023-04-02 23:07:24,025 		8880 of 10000 with 98.91% 	 Time used:  0.14 sec
2023-04-02 23:07:24,161 		8904 of 10000 with 98.91% 	 Time used:  0.14 sec
2023-04-02 23:07:24,295 		8928 of 10000 with 98.91% 	 Time used:  0.13 sec
2023-04-02 23:07:24,435 		8952 of 10000 with 98.92% 	 Time used:  0.14 sec
2023-04-02 23:07:24,572 		8976 of 10000 with 98.91% 	 Time used:  0.14 sec
2023-04-02 23:07:24,708 		9000 of 10000 with 98.91% 	 Time used:  0.13 sec
2023-04-02 23:07:24,845 		9024 of 10000 with 98.91% 	 Time used:  0.14 sec
2023-04-02 23:07:24,986 		9048 of 10000 with 98.92% 	 Time used:  0.14 sec
2023-04-02 23:07:25,120 		9072 of 10000 with 98.91% 	 Time used:  0.13 sec
2023-04-02 23:07:25,253 		9096 of 10000 with 98.90% 	 Time used:  0.13 sec
2023-04-02 23:07:25,384 		9120 of 10000 with 98.90% 	 Time used:  0.13 sec
2023-04-02 23:07:25,517 		9144 of 10000 with 98.91% 	 Time used:  0.13 sec
2023-04-02 23:07:25,651 		9168 of 10000 with 98.91% 	 Time used:  0.13 sec
2023-04-02 23:07:25,788 		9192 of 10000 with 98.91% 	 Time used:  0.14 sec
2023-04-02 23:07:25,924 		9216 of 10000 with 98.91% 	 Time used:  0.14 sec
2023-04-02 23:07:26,055 		9240 of 10000 with 98.92% 	 Time used:  0.13 sec
2023-04-02 23:07:26,187 		9264 of 10000 with 98.92% 	 Time used:  0.13 sec
2023-04-02 23:07:26,319 		9288 of 10000 with 98.91% 	 Time used:  0.13 sec
2023-04-02 23:07:26,453 		9312 of 10000 with 98.92% 	 Time used:  0.13 sec
2023-04-02 23:07:26,590 		9336 of 10000 with 98.92% 	 Time used:  0.14 sec
2023-04-02 23:07:26,726 		9360 of 10000 with 98.92% 	 Time used:  0.14 sec
2023-04-02 23:07:26,864 		9384 of 10000 with 98.92% 	 Time used:  0.14 sec
2023-04-02 23:07:26,997 		9408 of 10000 with 98.93% 	 Time used:  0.13 sec
2023-04-02 23:07:27,132 		9432 of 10000 with 98.93% 	 Time used:  0.13 sec
2023-04-02 23:07:27,269 		9456 of 10000 with 98.93% 	 Time used:  0.14 sec
2023-04-02 23:07:27,401 		9480 of 10000 with 98.93% 	 Time used:  0.13 sec
2023-04-02 23:07:27,533 		9504 of 10000 with 98.94% 	 Time used:  0.13 sec
2023-04-02 23:07:27,665 		9528 of 10000 with 98.93% 	 Time used:  0.13 sec
2023-04-02 23:07:27,803 		9552 of 10000 with 98.92% 	 Time used:  0.14 sec
2023-04-02 23:07:27,937 		9576 of 10000 with 98.92% 	 Time used:  0.13 sec
2023-04-02 23:07:28,073 		9600 of 10000 with 98.93% 	 Time used:  0.14 sec
2023-04-02 23:07:28,211 		9624 of 10000 with 98.93% 	 Time used:  0.14 sec
2023-04-02 23:07:28,349 		9648 of 10000 with 98.92% 	 Time used:  0.14 sec
2023-04-02 23:07:28,489 		9672 of 10000 with 98.92% 	 Time used:  0.14 sec
2023-04-02 23:07:28,621 		9696 of 10000 with 98.93% 	 Time used:  0.13 sec
2023-04-02 23:07:28,757 		9720 of 10000 with 98.93% 	 Time used:  0.14 sec
2023-04-02 23:07:28,901 		9744 of 10000 with 98.93% 	 Time used:  0.14 sec
2023-04-02 23:07:29,036 		9768 of 10000 with 98.93% 	 Time used:  0.13 sec
2023-04-02 23:07:29,172 		9792 of 10000 with 98.93% 	 Time used:  0.14 sec
2023-04-02 23:07:29,308 		9816 of 10000 with 98.93% 	 Time used:  0.13 sec
2023-04-02 23:07:29,441 		9840 of 10000 with 98.93% 	 Time used:  0.13 sec
2023-04-02 23:07:29,574 		9864 of 10000 with 98.94% 	 Time used:  0.13 sec
2023-04-02 23:07:29,707 		9888 of 10000 with 98.93% 	 Time used:  0.13 sec
2023-04-02 23:07:29,843 		9912 of 10000 with 98.93% 	 Time used:  0.14 sec
2023-04-02 23:07:29,980 		9936 of 10000 with 98.93% 	 Time used:  0.14 sec
2023-04-02 23:07:30,114 		9960 of 10000 with 98.94% 	 Time used:  0.13 sec
2023-04-02 23:07:30,256 		9984 of 10000 with 98.94% 	 Time used:  0.14 sec
2023-04-02 23:07:30,356 		10000 of 10000 with 98.94% 	 Time used:  0.10 sec
2023-04-02 23:07:30,357 
2023-04-02 23:07:30,358 			Learning rate: weights:   1.000e-06    
2023-04-02 23:07:30,358 			Last test performance: 98.94%
2023-04-02 23:07:30,358 ----------------
2023-04-02 23:07:33,225   76  =>  0    		Training 486 pattern with 99.58% 	Forward time: 	 2.77 sec
2023-04-02 23:07:33,225 			Loss:    8.363e-03    			Backward time: 	 0.09 sec 
2023-04-02 23:07:33,225 ADAM: Layer 0 -> dw_min:1.0000e+00  dw_max:1.0000e+00 lr:1.0000e-06
2023-04-02 23:07:33,226 ADAM: Layer 1 -> dw_min:1.0000e+00  dw_max:1.0000e+00 lr:1.0000e-06
2023-04-02 23:07:33,226 ADAM: Layer 2 -> dw_min:1.0000e+00  dw_max:1.0000e+00 lr:1.0000e-06
2023-04-02 23:07:33,226 ADAM: Layer 3 -> dw_min:1.0000e+00  dw_max:1.0000e+00 lr:1.0000e-06
2023-04-02 23:07:33,279 			Learning rate: weights:   1.000e-06    
2023-04-02 23:07:33,279 			Last test performance: 98.94%
2023-04-02 23:07:33,279 ----------------
2023-04-02 23:07:36,054   76  =>  1    		Training 486 pattern with 100.00% 	Forward time: 	 2.68 sec
2023-04-02 23:07:36,054 			Loss:    2.156e-03    			Backward time: 	 0.09 sec 
2023-04-02 23:07:36,054 ADAM: Layer 0 -> dw_min:1.0000e+00  dw_max:1.0000e+00 lr:1.0000e-06
2023-04-02 23:07:36,054 ADAM: Layer 1 -> dw_min:1.0000e+00  dw_max:1.0000e+00 lr:1.0000e-06
2023-04-02 23:07:36,054 ADAM: Layer 2 -> dw_min:1.0000e+00  dw_max:1.0000e+00 lr:1.0000e-06
2023-04-02 23:07:36,054 ADAM: Layer 3 -> dw_min:1.0000e+00  dw_max:1.0000e+00 lr:1.0000e-06
2023-04-02 23:07:36,070 			Learning rate: weights:   1.000e-06    
2023-04-02 23:07:36,070 			Last test performance: 98.94%
2023-04-02 23:07:36,070 ----------------
2023-04-02 23:07:38,887   76  =>  2    		Training 486 pattern with 99.58% 	Forward time: 	 2.72 sec
2023-04-02 23:07:38,887 			Loss:    6.339e-03    			Backward time: 	 0.09 sec 
2023-04-02 23:07:38,887 ADAM: Layer 0 -> dw_min:1.0000e+00  dw_max:1.0000e+00 lr:1.0000e-06
2023-04-02 23:07:38,887 ADAM: Layer 1 -> dw_min:1.0000e+00  dw_max:1.0000e+00 lr:1.0000e-06
2023-04-02 23:07:38,887 ADAM: Layer 2 -> dw_min:1.0000e+00  dw_max:1.0000e+00 lr:1.0000e-06
2023-04-02 23:07:38,887 ADAM: Layer 3 -> dw_min:1.0000e+00  dw_max:1.0000e+00 lr:1.0000e-06
2023-04-02 23:07:38,912 			Learning rate: weights:   1.000e-06    
2023-04-02 23:07:38,912 			Last test performance: 98.94%
2023-04-02 23:07:38,912 ----------------
2023-04-02 23:07:41,723   76  =>  3    		Training 486 pattern with 100.00% 	Forward time: 	 2.71 sec
2023-04-02 23:07:41,723 			Loss:    1.558e-03    			Backward time: 	 0.09 sec 
2023-04-02 23:07:41,724 ADAM: Layer 0 -> dw_min:1.0000e+00  dw_max:1.0000e+00 lr:1.0000e-06
2023-04-02 23:07:41,724 ADAM: Layer 1 -> dw_min:1.0000e+00  dw_max:1.0000e+00 lr:1.0000e-06
2023-04-02 23:07:41,724 ADAM: Layer 2 -> dw_min:1.0000e+00  dw_max:1.0000e+00 lr:1.0000e-06
2023-04-02 23:07:41,724 ADAM: Layer 3 -> dw_min:1.0000e+00  dw_max:1.0000e+00 lr:1.0000e-06
2023-04-02 23:07:41,755 			Learning rate: weights:   1.000e-06    
2023-04-02 23:07:41,755 			Last test performance: 98.94%
2023-04-02 23:07:41,755 ----------------
2023-04-02 23:07:44,581   76  =>  4    		Training 486 pattern with 99.58% 	Forward time: 	 2.73 sec
2023-04-02 23:07:44,581 			Loss:    1.213e-02    			Backward time: 	 0.09 sec 
2023-04-02 23:07:44,581 ADAM: Layer 0 -> dw_min:1.0000e+00  dw_max:1.0000e+00 lr:1.0000e-06
2023-04-02 23:07:44,581 ADAM: Layer 1 -> dw_min:1.0000e+00  dw_max:1.0000e+00 lr:1.0000e-06
2023-04-02 23:07:44,581 ADAM: Layer 2 -> dw_min:1.0000e+00  dw_max:1.0000e+00 lr:1.0000e-06
2023-04-02 23:07:44,581 ADAM: Layer 3 -> dw_min:1.0000e+00  dw_max:1.0000e+00 lr:1.0000e-06
2023-04-02 23:07:44,668 			Learning rate: weights:   1.000e-06    
2023-04-02 23:07:44,668 			Last test performance: 98.94%
2023-04-02 23:07:44,668 ----------------
2023-04-02 23:07:47,490   76  =>  5    		Training 486 pattern with 100.00% 	Forward time: 	 2.72 sec
2023-04-02 23:07:47,490 			Loss:    4.847e-04    			Backward time: 	 0.09 sec 
2023-04-02 23:07:47,490 ADAM: Layer 0 -> dw_min:1.0000e+00  dw_max:1.0000e+00 lr:1.0000e-06
2023-04-02 23:07:47,490 ADAM: Layer 1 -> dw_min:1.0000e+00  dw_max:1.0000e+00 lr:1.0000e-06
2023-04-02 23:07:47,490 ADAM: Layer 2 -> dw_min:1.0000e+00  dw_max:1.0000e+00 lr:1.0000e-06
2023-04-02 23:07:47,490 ADAM: Layer 3 -> dw_min:1.0000e+00  dw_max:1.0000e+00 lr:1.0000e-06
2023-04-02 23:07:47,506 			Learning rate: weights:   1.000e-06    
2023-04-02 23:07:47,506 			Last test performance: 98.94%
2023-04-02 23:07:47,506 ----------------
2023-04-02 23:07:50,306   76  =>  6    		Training 486 pattern with 100.00% 	Forward time: 	 2.70 sec
2023-04-02 23:07:50,306 			Loss:    1.272e-03    			Backward time: 	 0.09 sec 
2023-04-02 23:07:50,307 ADAM: Layer 0 -> dw_min:1.0000e+00  dw_max:1.0000e+00 lr:1.0000e-06
2023-04-02 23:07:50,307 ADAM: Layer 1 -> dw_min:1.0000e+00  dw_max:1.0000e+00 lr:1.0000e-06
2023-04-02 23:07:50,307 ADAM: Layer 2 -> dw_min:1.0000e+00  dw_max:1.0000e+00 lr:1.0000e-06
2023-04-02 23:07:50,307 ADAM: Layer 3 -> dw_min:1.0000e+00  dw_max:1.0000e+00 lr:1.0000e-06
2023-04-02 23:07:50,343 			Learning rate: weights:   1.000e-06    
2023-04-02 23:07:50,343 			Last test performance: 98.94%
2023-04-02 23:07:50,343 ----------------
2023-04-02 23:07:53,131   76  =>  7    		Training 486 pattern with 100.00% 	Forward time: 	 2.69 sec
2023-04-02 23:07:53,131 			Loss:    3.976e-03    			Backward time: 	 0.09 sec 
2023-04-02 23:07:53,131 ADAM: Layer 0 -> dw_min:1.0000e+00  dw_max:1.0000e+00 lr:1.0000e-06
2023-04-02 23:07:53,131 ADAM: Layer 1 -> dw_min:1.0000e+00  dw_max:1.0000e+00 lr:1.0000e-06
2023-04-02 23:07:53,131 ADAM: Layer 2 -> dw_min:1.0000e+00  dw_max:1.0000e+00 lr:1.0000e-06
2023-04-02 23:07:53,132 ADAM: Layer 3 -> dw_min:1.0000e+00  dw_max:1.0000e+00 lr:1.0000e-06
2023-04-02 23:07:53,202 			Learning rate: weights:   1.000e-06    
2023-04-02 23:07:53,202 			Last test performance: 98.94%
2023-04-02 23:07:53,202 ----------------
2023-04-02 23:07:55,986   76  =>  8    		Training 486 pattern with 100.00% 	Forward time: 	 2.68 sec
2023-04-02 23:07:55,986 			Loss:    1.111e-03    			Backward time: 	 0.09 sec 
2023-04-02 23:07:55,986 ADAM: Layer 0 -> dw_min:1.0000e+00  dw_max:1.0000e+00 lr:1.0000e-06
2023-04-02 23:07:55,986 ADAM: Layer 1 -> dw_min:1.0000e+00  dw_max:1.0000e+00 lr:1.0000e-06
2023-04-02 23:07:55,986 ADAM: Layer 2 -> dw_min:1.0000e+00  dw_max:1.0000e+00 lr:1.0000e-06
2023-04-02 23:07:55,986 ADAM: Layer 3 -> dw_min:1.0000e+00  dw_max:1.0000e+00 lr:1.0000e-06
2023-04-02 23:07:56,003 			Learning rate: weights:   1.000e-06    
2023-04-02 23:07:56,003 			Last test performance: 98.94%
2023-04-02 23:07:56,003 ----------------
2023-04-02 23:07:58,824   76  =>  9    		Training 486 pattern with 99.79% 	Forward time: 	 2.72 sec
2023-04-02 23:07:58,824 			Loss:    3.904e-03    			Backward time: 	 0.09 sec 
2023-04-02 23:07:58,824 ADAM: Layer 0 -> dw_min:1.0000e+00  dw_max:1.0000e+00 lr:1.0000e-06
2023-04-02 23:07:58,824 ADAM: Layer 1 -> dw_min:1.0000e+00  dw_max:1.0000e+00 lr:1.0000e-06
2023-04-02 23:07:58,825 ADAM: Layer 2 -> dw_min:1.0000e+00  dw_max:1.0000e+00 lr:1.0000e-06
2023-04-02 23:07:58,825 ADAM: Layer 3 -> dw_min:1.0000e+00  dw_max:1.0000e+00 lr:1.0000e-06
2023-04-02 23:07:58,895 			Learning rate: weights:   1.000e-06    
2023-04-02 23:07:58,895 			Last test performance: 98.94%
2023-04-02 23:07:58,895 ----------------
2023-04-02 23:08:01,700   76  =>  10   		Training 486 pattern with 99.79% 	Forward time: 	 2.71 sec
2023-04-02 23:08:01,701 			Loss:    1.147e-02    			Backward time: 	 0.09 sec 
2023-04-02 23:08:01,701 ADAM: Layer 0 -> dw_min:1.0000e+00  dw_max:1.0000e+00 lr:1.0000e-06
2023-04-02 23:08:01,701 ADAM: Layer 1 -> dw_min:1.0000e+00  dw_max:1.0000e+00 lr:1.0000e-06
2023-04-02 23:08:01,701 ADAM: Layer 2 -> dw_min:1.0000e+00  dw_max:1.0000e+00 lr:1.0000e-06
2023-04-02 23:08:01,701 ADAM: Layer 3 -> dw_min:1.0000e+00  dw_max:1.0000e+00 lr:1.0000e-06
2023-04-02 23:08:01,758 			Learning rate: weights:   1.000e-06    
2023-04-02 23:08:01,758 			Last test performance: 98.94%
2023-04-02 23:08:01,758 ----------------
2023-04-02 23:08:04,535   76  =>  11   		Training 486 pattern with 99.58% 	Forward time: 	 2.68 sec
2023-04-02 23:08:04,536 			Loss:    7.315e-03    			Backward time: 	 0.09 sec 
2023-04-02 23:08:04,536 ADAM: Layer 0 -> dw_min:1.0000e+00  dw_max:1.0000e+00 lr:1.0000e-06
2023-04-02 23:08:04,536 ADAM: Layer 1 -> dw_min:1.0000e+00  dw_max:1.0000e+00 lr:1.0000e-06
2023-04-02 23:08:04,536 ADAM: Layer 2 -> dw_min:1.0000e+00  dw_max:1.0000e+00 lr:1.0000e-06
2023-04-02 23:08:04,536 ADAM: Layer 3 -> dw_min:1.0000e+00  dw_max:1.0000e+00 lr:1.0000e-06
2023-04-02 23:08:04,551 			Learning rate: weights:   1.000e-06    
2023-04-02 23:08:04,552 			Last test performance: 98.94%
2023-04-02 23:08:04,552 ----------------
2023-04-02 23:08:07,333   76  =>  12   		Training 486 pattern with 99.79% 	Forward time: 	 2.68 sec
2023-04-02 23:08:07,333 			Loss:    4.640e-03    			Backward time: 	 0.09 sec 
2023-04-02 23:08:07,333 ADAM: Layer 0 -> dw_min:1.0000e+00  dw_max:1.0000e+00 lr:1.0000e-06
2023-04-02 23:08:07,333 ADAM: Layer 1 -> dw_min:1.0000e+00  dw_max:1.0000e+00 lr:1.0000e-06
2023-04-02 23:08:07,333 ADAM: Layer 2 -> dw_min:1.0000e+00  dw_max:1.0000e+00 lr:1.0000e-06
2023-04-02 23:08:07,333 ADAM: Layer 3 -> dw_min:1.0000e+00  dw_max:1.0000e+00 lr:1.0000e-06
2023-04-02 23:08:07,444 			Learning rate: weights:   1.000e-06    
2023-04-02 23:08:07,444 			Last test performance: 98.94%
2023-04-02 23:08:07,444 ----------------
2023-04-02 23:08:10,252   76  =>  13   		Training 486 pattern with 99.58% 	Forward time: 	 2.71 sec
2023-04-02 23:08:10,252 			Loss:    1.247e-02    			Backward time: 	 0.09 sec 
2023-04-02 23:08:10,252 ADAM: Layer 0 -> dw_min:1.0000e+00  dw_max:1.0000e+00 lr:1.0000e-06
2023-04-02 23:08:10,252 ADAM: Layer 1 -> dw_min:1.0000e+00  dw_max:1.0000e+00 lr:1.0000e-06
2023-04-02 23:08:10,252 ADAM: Layer 2 -> dw_min:1.0000e+00  dw_max:1.0000e+00 lr:1.0000e-06
2023-04-02 23:08:10,252 ADAM: Layer 3 -> dw_min:1.0000e+00  dw_max:1.0000e+00 lr:1.0000e-06
2023-04-02 23:08:10,269 			Learning rate: weights:   1.000e-06    
2023-04-02 23:08:10,269 			Last test performance: 98.94%
2023-04-02 23:08:10,269 ----------------
2023-04-02 23:08:13,062   76  =>  14   		Training 486 pattern with 99.79% 	Forward time: 	 2.69 sec
2023-04-02 23:08:13,062 			Loss:    4.912e-03    			Backward time: 	 0.09 sec 
2023-04-02 23:08:13,062 ADAM: Layer 0 -> dw_min:1.0000e+00  dw_max:1.0000e+00 lr:1.0000e-06
2023-04-02 23:08:13,062 ADAM: Layer 1 -> dw_min:1.0000e+00  dw_max:1.0000e+00 lr:1.0000e-06
2023-04-02 23:08:13,062 ADAM: Layer 2 -> dw_min:1.0000e+00  dw_max:1.0000e+00 lr:1.0000e-06
2023-04-02 23:08:13,062 ADAM: Layer 3 -> dw_min:1.0000e+00  dw_max:1.0000e+00 lr:1.0000e-06
2023-04-02 23:08:13,112 			Learning rate: weights:   1.000e-06    
2023-04-02 23:08:13,112 			Last test performance: 98.94%
2023-04-02 23:08:13,112 ----------------
2023-04-02 23:08:15,883   76  =>  15   		Training 486 pattern with 100.00% 	Forward time: 	 2.67 sec
2023-04-02 23:08:15,883 			Loss:    1.055e-03    			Backward time: 	 0.09 sec 
2023-04-02 23:08:15,884 ADAM: Layer 0 -> dw_min:1.0000e+00  dw_max:1.0000e+00 lr:1.0000e-06
2023-04-02 23:08:15,884 ADAM: Layer 1 -> dw_min:1.0000e+00  dw_max:1.0000e+00 lr:1.0000e-06
2023-04-02 23:08:15,884 ADAM: Layer 2 -> dw_min:1.0000e+00  dw_max:1.0000e+00 lr:1.0000e-06
2023-04-02 23:08:15,884 ADAM: Layer 3 -> dw_min:1.0000e+00  dw_max:1.0000e+00 lr:1.0000e-06
2023-04-02 23:08:15,955 			Learning rate: weights:   1.000e-06    
2023-04-02 23:08:15,955 			Last test performance: 98.94%
2023-04-02 23:08:15,955 ----------------
2023-04-02 23:08:18,778   76  =>  16   		Training 486 pattern with 99.58% 	Forward time: 	 2.72 sec
2023-04-02 23:08:18,778 			Loss:    1.793e-02    			Backward time: 	 0.09 sec 
2023-04-02 23:08:18,778 ADAM: Layer 0 -> dw_min:1.0000e+00  dw_max:1.0000e+00 lr:1.0000e-06
2023-04-02 23:08:18,778 ADAM: Layer 1 -> dw_min:1.0000e+00  dw_max:1.0000e+00 lr:1.0000e-06
2023-04-02 23:08:18,778 ADAM: Layer 2 -> dw_min:1.0000e+00  dw_max:1.0000e+00 lr:1.0000e-06
2023-04-02 23:08:18,778 ADAM: Layer 3 -> dw_min:1.0000e+00  dw_max:1.0000e+00 lr:1.0000e-06
2023-04-02 23:08:18,845 			Learning rate: weights:   1.000e-06    
2023-04-02 23:08:18,845 			Last test performance: 98.94%
2023-04-02 23:08:18,845 ----------------
2023-04-02 23:08:21,647   76  =>  17   		Training 486 pattern with 100.00% 	Forward time: 	 2.70 sec
2023-04-02 23:08:21,647 			Loss:    1.103e-03    			Backward time: 	 0.09 sec 
2023-04-02 23:08:21,647 ADAM: Layer 0 -> dw_min:1.0000e+00  dw_max:1.0000e+00 lr:1.0000e-06
2023-04-02 23:08:21,647 ADAM: Layer 1 -> dw_min:1.0000e+00  dw_max:1.0000e+00 lr:1.0000e-06
2023-04-02 23:08:21,647 ADAM: Layer 2 -> dw_min:1.0000e+00  dw_max:1.0000e+00 lr:1.0000e-06
2023-04-02 23:08:21,647 ADAM: Layer 3 -> dw_min:1.0000e+00  dw_max:1.0000e+00 lr:1.0000e-06
2023-04-02 23:08:21,702 			Learning rate: weights:   1.000e-06    
2023-04-02 23:08:21,702 			Last test performance: 98.94%
2023-04-02 23:08:21,702 ----------------
2023-04-02 23:08:24,532   76  =>  18   		Training 486 pattern with 99.58% 	Forward time: 	 2.73 sec
2023-04-02 23:08:24,532 			Loss:    6.748e-03    			Backward time: 	 0.09 sec 
2023-04-02 23:08:24,532 ADAM: Layer 0 -> dw_min:1.0000e+00  dw_max:1.0000e+00 lr:1.0000e-06
2023-04-02 23:08:24,532 ADAM: Layer 1 -> dw_min:1.0000e+00  dw_max:1.0000e+00 lr:1.0000e-06
2023-04-02 23:08:24,532 ADAM: Layer 2 -> dw_min:1.0000e+00  dw_max:1.0000e+00 lr:1.0000e-06
2023-04-02 23:08:24,532 ADAM: Layer 3 -> dw_min:1.0000e+00  dw_max:1.0000e+00 lr:1.0000e-06
2023-04-02 23:08:24,603 			Learning rate: weights:   1.000e-06    
2023-04-02 23:08:24,603 			Last test performance: 98.94%
2023-04-02 23:08:24,603 ----------------
2023-04-02 23:08:27,468   76  =>  19   		Training 486 pattern with 99.79% 	Forward time: 	 2.77 sec
2023-04-02 23:08:27,468 			Loss:    5.507e-03    			Backward time: 	 0.09 sec 
2023-04-02 23:08:27,468 ADAM: Layer 0 -> dw_min:1.0000e+00  dw_max:1.0000e+00 lr:1.0000e-06
2023-04-02 23:08:27,469 ADAM: Layer 1 -> dw_min:1.0000e+00  dw_max:1.0000e+00 lr:1.0000e-06
2023-04-02 23:08:27,469 ADAM: Layer 2 -> dw_min:1.0000e+00  dw_max:1.0000e+00 lr:1.0000e-06
2023-04-02 23:08:27,469 ADAM: Layer 3 -> dw_min:1.0000e+00  dw_max:1.0000e+00 lr:1.0000e-06
2023-04-02 23:08:27,597 			Learning rate: weights:   1.000e-06    
2023-04-02 23:08:27,597 			Last test performance: 98.94%
2023-04-02 23:08:27,597 ----------------
2023-04-02 23:08:30,433   76  =>  20   		Training 486 pattern with 99.79% 	Forward time: 	 2.74 sec
2023-04-02 23:08:30,433 			Loss:    2.237e-03    			Backward time: 	 0.09 sec 
2023-04-02 23:08:30,433 ADAM: Layer 0 -> dw_min:1.0000e+00  dw_max:1.0000e+00 lr:1.0000e-06
2023-04-02 23:08:30,433 ADAM: Layer 1 -> dw_min:1.0000e+00  dw_max:1.0000e+00 lr:1.0000e-06
2023-04-02 23:08:30,433 ADAM: Layer 2 -> dw_min:1.0000e+00  dw_max:1.0000e+00 lr:1.0000e-06
2023-04-02 23:08:30,433 ADAM: Layer 3 -> dw_min:1.0000e+00  dw_max:1.0000e+00 lr:1.0000e-06
2023-04-02 23:08:30,535 			Learning rate: weights:   1.000e-06    
2023-04-02 23:08:30,535 			Last test performance: 98.94%
2023-04-02 23:08:30,535 ----------------
2023-04-02 23:08:33,327   76  =>  21   		Training 486 pattern with 99.58% 	Forward time: 	 2.69 sec
2023-04-02 23:08:33,327 			Loss:    1.093e-02    			Backward time: 	 0.09 sec 
2023-04-02 23:08:33,327 ADAM: Layer 0 -> dw_min:1.0000e+00  dw_max:1.0000e+00 lr:1.0000e-06
2023-04-02 23:08:33,327 ADAM: Layer 1 -> dw_min:1.0000e+00  dw_max:1.0000e+00 lr:1.0000e-06
2023-04-02 23:08:33,327 ADAM: Layer 2 -> dw_min:1.0000e+00  dw_max:1.0000e+00 lr:1.0000e-06
2023-04-02 23:08:33,328 ADAM: Layer 3 -> dw_min:1.0000e+00  dw_max:1.0000e+00 lr:1.0000e-06
2023-04-02 23:08:33,383 			Learning rate: weights:   1.000e-06    
2023-04-02 23:08:33,384 			Last test performance: 98.94%
2023-04-02 23:08:33,384 ----------------
2023-04-02 23:08:36,224   76  =>  22   		Training 486 pattern with 99.79% 	Forward time: 	 2.74 sec
2023-04-02 23:08:36,224 			Loss:    2.408e-03    			Backward time: 	 0.09 sec 
2023-04-02 23:08:36,225 ADAM: Layer 0 -> dw_min:1.0000e+00  dw_max:1.0000e+00 lr:1.0000e-06
2023-04-02 23:08:36,225 ADAM: Layer 1 -> dw_min:1.0000e+00  dw_max:1.0000e+00 lr:1.0000e-06
2023-04-02 23:08:36,225 ADAM: Layer 2 -> dw_min:1.0000e+00  dw_max:1.0000e+00 lr:1.0000e-06
2023-04-02 23:08:36,225 ADAM: Layer 3 -> dw_min:1.0000e+00  dw_max:1.0000e+00 lr:1.0000e-06
2023-04-02 23:08:36,294 			Learning rate: weights:   1.000e-06    
2023-04-02 23:08:36,294 			Last test performance: 98.94%
2023-04-02 23:08:36,295 ----------------
2023-04-02 23:08:39,089   76  =>  23   		Training 486 pattern with 99.58% 	Forward time: 	 2.69 sec
2023-04-02 23:08:39,089 			Loss:    6.528e-03    			Backward time: 	 0.09 sec 
2023-04-02 23:08:39,089 ADAM: Layer 0 -> dw_min:1.0000e+00  dw_max:1.0000e+00 lr:1.0000e-06
2023-04-02 23:08:39,090 ADAM: Layer 1 -> dw_min:1.0000e+00  dw_max:1.0000e+00 lr:1.0000e-06
2023-04-02 23:08:39,090 ADAM: Layer 2 -> dw_min:1.0000e+00  dw_max:1.0000e+00 lr:1.0000e-06
2023-04-02 23:08:39,090 ADAM: Layer 3 -> dw_min:1.0000e+00  dw_max:1.0000e+00 lr:1.0000e-06
2023-04-02 23:08:39,161 			Learning rate: weights:   1.000e-06    
2023-04-02 23:08:39,161 			Last test performance: 98.94%
2023-04-02 23:08:39,161 ----------------
2023-04-02 23:08:41,965   76  =>  24   		Training 486 pattern with 99.58% 	Forward time: 	 2.70 sec
2023-04-02 23:08:41,965 			Loss:    1.537e-02    			Backward time: 	 0.09 sec 
2023-04-02 23:08:41,965 ADAM: Layer 0 -> dw_min:1.0000e+00  dw_max:1.0000e+00 lr:1.0000e-06
2023-04-02 23:08:41,965 ADAM: Layer 1 -> dw_min:1.0000e+00  dw_max:1.0000e+00 lr:1.0000e-06
2023-04-02 23:08:41,965 ADAM: Layer 2 -> dw_min:1.0000e+00  dw_max:1.0000e+00 lr:1.0000e-06
2023-04-02 23:08:41,965 ADAM: Layer 3 -> dw_min:1.0000e+00  dw_max:1.0000e+00 lr:1.0000e-06
2023-04-02 23:08:42,020 			Learning rate: weights:   1.000e-06    
2023-04-02 23:08:42,020 			Last test performance: 98.94%
2023-04-02 23:08:42,020 ----------------
2023-04-02 23:08:44,794   76  =>  25   		Training 486 pattern with 99.79% 	Forward time: 	 2.67 sec
2023-04-02 23:08:44,794 			Loss:    2.467e-03    			Backward time: 	 0.09 sec 
2023-04-02 23:08:44,794 ADAM: Layer 0 -> dw_min:1.0000e+00  dw_max:1.0000e+00 lr:1.0000e-06
2023-04-02 23:08:44,794 ADAM: Layer 1 -> dw_min:1.0000e+00  dw_max:1.0000e+00 lr:1.0000e-06
2023-04-02 23:08:44,795 ADAM: Layer 2 -> dw_min:1.0000e+00  dw_max:1.0000e+00 lr:1.0000e-06
2023-04-02 23:08:44,795 ADAM: Layer 3 -> dw_min:1.0000e+00  dw_max:1.0000e+00 lr:1.0000e-06
2023-04-02 23:08:44,853 			Learning rate: weights:   1.000e-06    
2023-04-02 23:08:44,853 			Last test performance: 98.94%
2023-04-02 23:08:44,853 ----------------
2023-04-02 23:08:47,642   76  =>  26   		Training 486 pattern with 100.00% 	Forward time: 	 2.69 sec
2023-04-02 23:08:47,642 			Loss:    6.105e-04    			Backward time: 	 0.09 sec 
2023-04-02 23:08:47,642 ADAM: Layer 0 -> dw_min:1.0000e+00  dw_max:1.0000e+00 lr:1.0000e-06
2023-04-02 23:08:47,642 ADAM: Layer 1 -> dw_min:1.0000e+00  dw_max:1.0000e+00 lr:1.0000e-06
2023-04-02 23:08:47,642 ADAM: Layer 2 -> dw_min:1.0000e+00  dw_max:1.0000e+00 lr:1.0000e-06
2023-04-02 23:08:47,642 ADAM: Layer 3 -> dw_min:1.0000e+00  dw_max:1.0000e+00 lr:1.0000e-06
2023-04-02 23:08:47,711 			Learning rate: weights:   1.000e-06    
2023-04-02 23:08:47,711 			Last test performance: 98.94%
2023-04-02 23:08:47,711 ----------------
2023-04-02 23:08:50,525   76  =>  27   		Training 486 pattern with 100.00% 	Forward time: 	 2.71 sec
2023-04-02 23:08:50,525 			Loss:    1.439e-03    			Backward time: 	 0.09 sec 
2023-04-02 23:08:50,526 ADAM: Layer 0 -> dw_min:1.0000e+00  dw_max:1.0000e+00 lr:1.0000e-06
2023-04-02 23:08:50,526 ADAM: Layer 1 -> dw_min:1.0000e+00  dw_max:1.0000e+00 lr:1.0000e-06
2023-04-02 23:08:50,526 ADAM: Layer 2 -> dw_min:1.0000e+00  dw_max:1.0000e+00 lr:1.0000e-06
2023-04-02 23:08:50,526 ADAM: Layer 3 -> dw_min:1.0000e+00  dw_max:1.0000e+00 lr:1.0000e-06
2023-04-02 23:08:50,542 			Learning rate: weights:   1.000e-06    
2023-04-02 23:08:50,542 			Last test performance: 98.94%
2023-04-02 23:08:50,542 ----------------
2023-04-02 23:08:53,347   76  =>  28   		Training 486 pattern with 99.58% 	Forward time: 	 2.70 sec
2023-04-02 23:08:53,347 			Loss:    1.080e-02    			Backward time: 	 0.09 sec 
2023-04-02 23:08:53,347 ADAM: Layer 0 -> dw_min:1.0000e+00  dw_max:1.0000e+00 lr:1.0000e-06
2023-04-02 23:08:53,347 ADAM: Layer 1 -> dw_min:1.0000e+00  dw_max:1.0000e+00 lr:1.0000e-06
2023-04-02 23:08:53,347 ADAM: Layer 2 -> dw_min:1.0000e+00  dw_max:1.0000e+00 lr:1.0000e-06
2023-04-02 23:08:53,347 ADAM: Layer 3 -> dw_min:1.0000e+00  dw_max:1.0000e+00 lr:1.0000e-06
2023-04-02 23:08:53,418 			Learning rate: weights:   1.000e-06    
2023-04-02 23:08:53,418 			Last test performance: 98.94%
2023-04-02 23:08:53,418 ----------------
2023-04-02 23:08:56,268   76  =>  29   		Training 486 pattern with 99.79% 	Forward time: 	 2.75 sec
2023-04-02 23:08:56,268 			Loss:    1.176e-02    			Backward time: 	 0.09 sec 
2023-04-02 23:08:56,269 ADAM: Layer 0 -> dw_min:1.0000e+00  dw_max:1.0000e+00 lr:1.0000e-06
2023-04-02 23:08:56,269 ADAM: Layer 1 -> dw_min:1.0000e+00  dw_max:1.0000e+00 lr:1.0000e-06
2023-04-02 23:08:56,269 ADAM: Layer 2 -> dw_min:1.0000e+00  dw_max:1.0000e+00 lr:1.0000e-06
2023-04-02 23:08:56,269 ADAM: Layer 3 -> dw_min:1.0000e+00  dw_max:1.0000e+00 lr:1.0000e-06
2023-04-02 23:08:56,285 			Learning rate: weights:   1.000e-06    
2023-04-02 23:08:56,285 			Last test performance: 98.94%
2023-04-02 23:08:56,285 ----------------
2023-04-02 23:08:59,105   76  =>  30   		Training 486 pattern with 100.00% 	Forward time: 	 2.72 sec
2023-04-02 23:08:59,105 			Loss:    2.303e-03    			Backward time: 	 0.09 sec 
2023-04-02 23:08:59,105 ADAM: Layer 0 -> dw_min:1.0000e+00  dw_max:1.0000e+00 lr:1.0000e-06
2023-04-02 23:08:59,105 ADAM: Layer 1 -> dw_min:1.0000e+00  dw_max:1.0000e+00 lr:1.0000e-06
2023-04-02 23:08:59,106 ADAM: Layer 2 -> dw_min:1.0000e+00  dw_max:1.0000e+00 lr:1.0000e-06
2023-04-02 23:08:59,106 ADAM: Layer 3 -> dw_min:1.0000e+00  dw_max:1.0000e+00 lr:1.0000e-06
2023-04-02 23:08:59,197 			Learning rate: weights:   1.000e-06    
2023-04-02 23:08:59,197 			Last test performance: 98.94%
2023-04-02 23:08:59,197 ----------------
2023-04-02 23:09:02,020   76  =>  31   		Training 486 pattern with 99.79% 	Forward time: 	 2.72 sec
2023-04-02 23:09:02,020 			Loss:    3.691e-03    			Backward time: 	 0.09 sec 
2023-04-02 23:09:02,020 ADAM: Layer 0 -> dw_min:1.0000e+00  dw_max:1.0000e+00 lr:1.0000e-06
2023-04-02 23:09:02,020 ADAM: Layer 1 -> dw_min:1.0000e+00  dw_max:1.0000e+00 lr:1.0000e-06
2023-04-02 23:09:02,020 ADAM: Layer 2 -> dw_min:1.0000e+00  dw_max:1.0000e+00 lr:1.0000e-06
2023-04-02 23:09:02,021 ADAM: Layer 3 -> dw_min:1.0000e+00  dw_max:1.0000e+00 lr:1.0000e-06
2023-04-02 23:09:02,087 			Learning rate: weights:   1.000e-06    
2023-04-02 23:09:02,088 			Last test performance: 98.94%
2023-04-02 23:09:02,088 ----------------
2023-04-02 23:09:04,866   76  =>  32   		Training 486 pattern with 99.38% 	Forward time: 	 2.68 sec
2023-04-02 23:09:04,866 			Loss:    1.446e-02    			Backward time: 	 0.09 sec 
2023-04-02 23:09:04,867 ADAM: Layer 0 -> dw_min:1.0000e+00  dw_max:1.0000e+00 lr:1.0000e-06
2023-04-02 23:09:04,867 ADAM: Layer 1 -> dw_min:1.0000e+00  dw_max:1.0000e+00 lr:1.0000e-06
2023-04-02 23:09:04,867 ADAM: Layer 2 -> dw_min:1.0000e+00  dw_max:1.0000e+00 lr:1.0000e-06
2023-04-02 23:09:04,867 ADAM: Layer 3 -> dw_min:1.0000e+00  dw_max:1.0000e+00 lr:1.0000e-06
2023-04-02 23:09:04,938 			Learning rate: weights:   1.000e-06    
2023-04-02 23:09:04,938 			Last test performance: 98.94%
2023-04-02 23:09:04,938 ----------------
2023-04-02 23:09:07,717   76  =>  33   		Training 486 pattern with 100.00% 	Forward time: 	 2.68 sec
2023-04-02 23:09:07,717 			Loss:    2.969e-03    			Backward time: 	 0.09 sec 
2023-04-02 23:09:07,717 ADAM: Layer 0 -> dw_min:1.0000e+00  dw_max:1.0000e+00 lr:1.0000e-06
2023-04-02 23:09:07,718 ADAM: Layer 1 -> dw_min:1.0000e+00  dw_max:1.0000e+00 lr:1.0000e-06
2023-04-02 23:09:07,718 ADAM: Layer 2 -> dw_min:1.0000e+00  dw_max:1.0000e+00 lr:1.0000e-06
2023-04-02 23:09:07,718 ADAM: Layer 3 -> dw_min:1.0000e+00  dw_max:1.0000e+00 lr:1.0000e-06
2023-04-02 23:09:07,784 			Learning rate: weights:   1.000e-06    
2023-04-02 23:09:07,784 			Last test performance: 98.94%
2023-04-02 23:09:07,784 ----------------
2023-04-02 23:09:10,583   76  =>  34   		Training 486 pattern with 99.79% 	Forward time: 	 2.70 sec
2023-04-02 23:09:10,583 			Loss:    2.756e-03    			Backward time: 	 0.09 sec 
2023-04-02 23:09:10,583 ADAM: Layer 0 -> dw_min:1.0000e+00  dw_max:1.0000e+00 lr:1.0000e-06
2023-04-02 23:09:10,583 ADAM: Layer 1 -> dw_min:1.0000e+00  dw_max:1.0000e+00 lr:1.0000e-06
2023-04-02 23:09:10,584 ADAM: Layer 2 -> dw_min:1.0000e+00  dw_max:1.0000e+00 lr:1.0000e-06
2023-04-02 23:09:10,584 ADAM: Layer 3 -> dw_min:1.0000e+00  dw_max:1.0000e+00 lr:1.0000e-06
2023-04-02 23:09:10,599 			Learning rate: weights:   1.000e-06    
2023-04-02 23:09:10,599 			Last test performance: 98.94%
2023-04-02 23:09:10,599 ----------------
2023-04-02 23:09:13,416   76  =>  35   		Training 486 pattern with 100.00% 	Forward time: 	 2.72 sec
2023-04-02 23:09:13,416 			Loss:    2.459e-03    			Backward time: 	 0.09 sec 
2023-04-02 23:09:13,416 ADAM: Layer 0 -> dw_min:1.0000e+00  dw_max:1.0000e+00 lr:1.0000e-06
2023-04-02 23:09:13,416 ADAM: Layer 1 -> dw_min:1.0000e+00  dw_max:1.0000e+00 lr:1.0000e-06
2023-04-02 23:09:13,416 ADAM: Layer 2 -> dw_min:1.0000e+00  dw_max:1.0000e+00 lr:1.0000e-06
2023-04-02 23:09:13,416 ADAM: Layer 3 -> dw_min:1.0000e+00  dw_max:1.0000e+00 lr:1.0000e-06
2023-04-02 23:09:13,434 			Learning rate: weights:   1.000e-06    
2023-04-02 23:09:13,434 			Last test performance: 98.94%
2023-04-02 23:09:13,434 ----------------
2023-04-02 23:09:16,203   76  =>  36   		Training 486 pattern with 99.79% 	Forward time: 	 2.67 sec
2023-04-02 23:09:16,203 			Loss:    5.031e-03    			Backward time: 	 0.09 sec 
2023-04-02 23:09:16,203 ADAM: Layer 0 -> dw_min:1.0000e+00  dw_max:1.0000e+00 lr:1.0000e-06
2023-04-02 23:09:16,203 ADAM: Layer 1 -> dw_min:1.0000e+00  dw_max:1.0000e+00 lr:1.0000e-06
2023-04-02 23:09:16,203 ADAM: Layer 2 -> dw_min:1.0000e+00  dw_max:1.0000e+00 lr:1.0000e-06
2023-04-02 23:09:16,203 ADAM: Layer 3 -> dw_min:1.0000e+00  dw_max:1.0000e+00 lr:1.0000e-06
2023-04-02 23:09:16,275 			Learning rate: weights:   1.000e-06    
2023-04-02 23:09:16,275 			Last test performance: 98.94%
2023-04-02 23:09:16,275 ----------------
2023-04-02 23:09:19,127   76  =>  37   		Training 486 pattern with 99.17% 	Forward time: 	 2.75 sec
2023-04-02 23:09:19,127 			Loss:    2.777e-02    			Backward time: 	 0.09 sec 
2023-04-02 23:09:19,127 ADAM: Layer 0 -> dw_min:1.0000e+00  dw_max:1.0000e+00 lr:1.0000e-06
2023-04-02 23:09:19,128 ADAM: Layer 1 -> dw_min:1.0000e+00  dw_max:1.0000e+00 lr:1.0000e-06
2023-04-02 23:09:19,128 ADAM: Layer 2 -> dw_min:1.0000e+00  dw_max:1.0000e+00 lr:1.0000e-06
2023-04-02 23:09:19,128 ADAM: Layer 3 -> dw_min:1.0000e+00  dw_max:1.0000e+00 lr:1.0000e-06
2023-04-02 23:09:19,143 			Learning rate: weights:   1.000e-06    
2023-04-02 23:09:19,143 			Last test performance: 98.94%
2023-04-02 23:09:19,143 ----------------
2023-04-02 23:09:21,934   76  =>  38   		Training 486 pattern with 100.00% 	Forward time: 	 2.69 sec
2023-04-02 23:09:21,934 			Loss:    3.154e-03    			Backward time: 	 0.09 sec 
2023-04-02 23:09:21,934 ADAM: Layer 0 -> dw_min:1.0000e+00  dw_max:1.0000e+00 lr:1.0000e-06
2023-04-02 23:09:21,934 ADAM: Layer 1 -> dw_min:1.0000e+00  dw_max:1.0000e+00 lr:1.0000e-06
2023-04-02 23:09:21,934 ADAM: Layer 2 -> dw_min:1.0000e+00  dw_max:1.0000e+00 lr:1.0000e-06
2023-04-02 23:09:21,934 ADAM: Layer 3 -> dw_min:1.0000e+00  dw_max:1.0000e+00 lr:1.0000e-06
2023-04-02 23:09:21,990 			Learning rate: weights:   1.000e-06    
2023-04-02 23:09:21,990 			Last test performance: 98.94%
2023-04-02 23:09:21,990 ----------------
2023-04-02 23:09:24,758   76  =>  39   		Training 486 pattern with 99.79% 	Forward time: 	 2.67 sec
2023-04-02 23:09:24,758 			Loss:    3.188e-03    			Backward time: 	 0.09 sec 
2023-04-02 23:09:24,758 ADAM: Layer 0 -> dw_min:1.0000e+00  dw_max:1.0000e+00 lr:1.0000e-06
2023-04-02 23:09:24,758 ADAM: Layer 1 -> dw_min:1.0000e+00  dw_max:1.0000e+00 lr:1.0000e-06
2023-04-02 23:09:24,758 ADAM: Layer 2 -> dw_min:1.0000e+00  dw_max:1.0000e+00 lr:1.0000e-06
2023-04-02 23:09:24,758 ADAM: Layer 3 -> dw_min:1.0000e+00  dw_max:1.0000e+00 lr:1.0000e-06
2023-04-02 23:09:24,825 			Learning rate: weights:   1.000e-06    
2023-04-02 23:09:24,825 			Last test performance: 98.94%
2023-04-02 23:09:24,825 ----------------
2023-04-02 23:09:27,627   76  =>  40   		Training 486 pattern with 100.00% 	Forward time: 	 2.70 sec
2023-04-02 23:09:27,627 			Loss:    9.449e-04    			Backward time: 	 0.09 sec 
2023-04-02 23:09:27,627 ADAM: Layer 0 -> dw_min:1.0000e+00  dw_max:1.0000e+00 lr:1.0000e-06
2023-04-02 23:09:27,627 ADAM: Layer 1 -> dw_min:1.0000e+00  dw_max:1.0000e+00 lr:1.0000e-06
2023-04-02 23:09:27,628 ADAM: Layer 2 -> dw_min:1.0000e+00  dw_max:1.0000e+00 lr:1.0000e-06
2023-04-02 23:09:27,628 ADAM: Layer 3 -> dw_min:1.0000e+00  dw_max:1.0000e+00 lr:1.0000e-06
2023-04-02 23:09:27,699 			Learning rate: weights:   1.000e-06    
2023-04-02 23:09:27,699 			Last test performance: 98.94%
2023-04-02 23:09:27,699 ----------------
2023-04-02 23:09:30,539   76  =>  41   		Training 486 pattern with 99.79% 	Forward time: 	 2.74 sec
2023-04-02 23:09:30,539 			Loss:    1.021e-02    			Backward time: 	 0.09 sec 
2023-04-02 23:09:30,539 ADAM: Layer 0 -> dw_min:1.0000e+00  dw_max:1.0000e+00 lr:1.0000e-06
2023-04-02 23:09:30,539 ADAM: Layer 1 -> dw_min:1.0000e+00  dw_max:1.0000e+00 lr:1.0000e-06
2023-04-02 23:09:30,540 ADAM: Layer 2 -> dw_min:1.0000e+00  dw_max:1.0000e+00 lr:1.0000e-06
2023-04-02 23:09:30,540 ADAM: Layer 3 -> dw_min:1.0000e+00  dw_max:1.0000e+00 lr:1.0000e-06
2023-04-02 23:09:30,555 			Learning rate: weights:   1.000e-06    
2023-04-02 23:09:30,555 			Last test performance: 98.94%
2023-04-02 23:09:30,555 ----------------
2023-04-02 23:09:33,389   76  =>  42   		Training 486 pattern with 99.79% 	Forward time: 	 2.74 sec
2023-04-02 23:09:33,390 			Loss:    5.050e-03    			Backward time: 	 0.09 sec 
2023-04-02 23:09:33,390 ADAM: Layer 0 -> dw_min:1.0000e+00  dw_max:1.0000e+00 lr:1.0000e-06
2023-04-02 23:09:33,390 ADAM: Layer 1 -> dw_min:1.0000e+00  dw_max:1.0000e+00 lr:1.0000e-06
2023-04-02 23:09:33,390 ADAM: Layer 2 -> dw_min:1.0000e+00  dw_max:1.0000e+00 lr:1.0000e-06
2023-04-02 23:09:33,390 ADAM: Layer 3 -> dw_min:1.0000e+00  dw_max:1.0000e+00 lr:1.0000e-06
2023-04-02 23:09:33,461 			Learning rate: weights:   1.000e-06    
2023-04-02 23:09:33,461 			Last test performance: 98.94%
2023-04-02 23:09:33,461 ----------------
2023-04-02 23:09:36,258   76  =>  43   		Training 486 pattern with 99.79% 	Forward time: 	 2.70 sec
2023-04-02 23:09:36,258 			Loss:    1.523e-02    			Backward time: 	 0.09 sec 
2023-04-02 23:09:36,259 ADAM: Layer 0 -> dw_min:1.0000e+00  dw_max:1.0000e+00 lr:1.0000e-06
2023-04-02 23:09:36,259 ADAM: Layer 1 -> dw_min:1.0000e+00  dw_max:1.0000e+00 lr:1.0000e-06
2023-04-02 23:09:36,259 ADAM: Layer 2 -> dw_min:1.0000e+00  dw_max:1.0000e+00 lr:1.0000e-06
2023-04-02 23:09:36,259 ADAM: Layer 3 -> dw_min:1.0000e+00  dw_max:1.0000e+00 lr:1.0000e-06
2023-04-02 23:09:36,361 			Learning rate: weights:   1.000e-06    
2023-04-02 23:09:36,361 			Last test performance: 98.94%
2023-04-02 23:09:36,361 ----------------
2023-04-02 23:09:39,163   76  =>  44   		Training 486 pattern with 100.00% 	Forward time: 	 2.70 sec
2023-04-02 23:09:39,163 			Loss:    5.073e-04    			Backward time: 	 0.09 sec 
2023-04-02 23:09:39,163 ADAM: Layer 0 -> dw_min:1.0000e+00  dw_max:1.0000e+00 lr:1.0000e-06
2023-04-02 23:09:39,164 ADAM: Layer 1 -> dw_min:1.0000e+00  dw_max:1.0000e+00 lr:1.0000e-06
2023-04-02 23:09:39,164 ADAM: Layer 2 -> dw_min:1.0000e+00  dw_max:1.0000e+00 lr:1.0000e-06
2023-04-02 23:09:39,164 ADAM: Layer 3 -> dw_min:1.0000e+00  dw_max:1.0000e+00 lr:1.0000e-06
2023-04-02 23:09:39,180 			Learning rate: weights:   1.000e-06    
2023-04-02 23:09:39,180 			Last test performance: 98.94%
2023-04-02 23:09:39,180 ----------------
2023-04-02 23:09:41,977   76  =>  45   		Training 486 pattern with 100.00% 	Forward time: 	 2.70 sec
2023-04-02 23:09:41,978 			Loss:    1.868e-03    			Backward time: 	 0.09 sec 
2023-04-02 23:09:41,978 ADAM: Layer 0 -> dw_min:1.0000e+00  dw_max:1.0000e+00 lr:1.0000e-06
2023-04-02 23:09:41,978 ADAM: Layer 1 -> dw_min:1.0000e+00  dw_max:1.0000e+00 lr:1.0000e-06
2023-04-02 23:09:41,978 ADAM: Layer 2 -> dw_min:1.0000e+00  dw_max:1.0000e+00 lr:1.0000e-06
2023-04-02 23:09:41,978 ADAM: Layer 3 -> dw_min:1.0000e+00  dw_max:1.0000e+00 lr:1.0000e-06
2023-04-02 23:09:42,035 			Learning rate: weights:   1.000e-06    
2023-04-02 23:09:42,035 			Last test performance: 98.94%
2023-04-02 23:09:42,035 ----------------
2023-04-02 23:09:44,836   76  =>  46   		Training 486 pattern with 99.79% 	Forward time: 	 2.70 sec
2023-04-02 23:09:44,836 			Loss:    3.404e-03    			Backward time: 	 0.09 sec 
2023-04-02 23:09:44,837 ADAM: Layer 0 -> dw_min:1.0000e+00  dw_max:1.0000e+00 lr:1.0000e-06
2023-04-02 23:09:44,837 ADAM: Layer 1 -> dw_min:1.0000e+00  dw_max:1.0000e+00 lr:1.0000e-06
2023-04-02 23:09:44,837 ADAM: Layer 2 -> dw_min:1.0000e+00  dw_max:1.0000e+00 lr:1.0000e-06
2023-04-02 23:09:44,837 ADAM: Layer 3 -> dw_min:1.0000e+00  dw_max:1.0000e+00 lr:1.0000e-06
2023-04-02 23:09:44,907 			Learning rate: weights:   1.000e-06    
2023-04-02 23:09:44,907 			Last test performance: 98.94%
2023-04-02 23:09:44,907 ----------------
2023-04-02 23:09:47,676   76  =>  47   		Training 486 pattern with 99.79% 	Forward time: 	 2.67 sec
2023-04-02 23:09:47,676 			Loss:    6.046e-03    			Backward time: 	 0.09 sec 
2023-04-02 23:09:47,677 ADAM: Layer 0 -> dw_min:1.0000e+00  dw_max:1.0000e+00 lr:1.0000e-06
2023-04-02 23:09:47,677 ADAM: Layer 1 -> dw_min:1.0000e+00  dw_max:1.0000e+00 lr:1.0000e-06
2023-04-02 23:09:47,677 ADAM: Layer 2 -> dw_min:1.0000e+00  dw_max:1.0000e+00 lr:1.0000e-06
2023-04-02 23:09:47,677 ADAM: Layer 3 -> dw_min:1.0000e+00  dw_max:1.0000e+00 lr:1.0000e-06
2023-04-02 23:09:47,693 			Learning rate: weights:   1.000e-06    
2023-04-02 23:09:47,693 			Last test performance: 98.94%
2023-04-02 23:09:47,693 ----------------
2023-04-02 23:09:50,489   76  =>  48   		Training 486 pattern with 99.38% 	Forward time: 	 2.70 sec
2023-04-02 23:09:50,489 			Loss:    1.043e-02    			Backward time: 	 0.09 sec 
2023-04-02 23:09:50,489 ADAM: Layer 0 -> dw_min:1.0000e+00  dw_max:1.0000e+00 lr:1.0000e-06
2023-04-02 23:09:50,489 ADAM: Layer 1 -> dw_min:1.0000e+00  dw_max:1.0000e+00 lr:1.0000e-06
2023-04-02 23:09:50,490 ADAM: Layer 2 -> dw_min:1.0000e+00  dw_max:1.0000e+00 lr:1.0000e-06
2023-04-02 23:09:50,490 ADAM: Layer 3 -> dw_min:1.0000e+00  dw_max:1.0000e+00 lr:1.0000e-06
2023-04-02 23:09:50,506 			Learning rate: weights:   1.000e-06    
2023-04-02 23:09:50,506 			Last test performance: 98.94%
2023-04-02 23:09:50,506 ----------------
2023-04-02 23:09:53,315   76  =>  49   		Training 486 pattern with 100.00% 	Forward time: 	 2.71 sec
2023-04-02 23:09:53,315 			Loss:    7.268e-04    			Backward time: 	 0.09 sec 
2023-04-02 23:09:53,315 ADAM: Layer 0 -> dw_min:1.0000e+00  dw_max:1.0000e+00 lr:1.0000e-06
2023-04-02 23:09:53,315 ADAM: Layer 1 -> dw_min:1.0000e+00  dw_max:1.0000e+00 lr:1.0000e-06
2023-04-02 23:09:53,315 ADAM: Layer 2 -> dw_min:1.0000e+00  dw_max:1.0000e+00 lr:1.0000e-06
2023-04-02 23:09:53,315 ADAM: Layer 3 -> dw_min:1.0000e+00  dw_max:1.0000e+00 lr:1.0000e-06
2023-04-02 23:09:53,330 			Learning rate: weights:   1.000e-06    
2023-04-02 23:09:53,330 			Last test performance: 98.94%
2023-04-02 23:09:53,330 ----------------
2023-04-02 23:09:56,166   76  =>  50   		Training 486 pattern with 99.79% 	Forward time: 	 2.74 sec
2023-04-02 23:09:56,166 			Loss:    7.711e-03    			Backward time: 	 0.09 sec 
2023-04-02 23:09:56,166 ADAM: Layer 0 -> dw_min:1.0000e+00  dw_max:1.0000e+00 lr:1.0000e-06
2023-04-02 23:09:56,167 ADAM: Layer 1 -> dw_min:1.0000e+00  dw_max:1.0000e+00 lr:1.0000e-06
2023-04-02 23:09:56,167 ADAM: Layer 2 -> dw_min:1.0000e+00  dw_max:1.0000e+00 lr:1.0000e-06
2023-04-02 23:09:56,167 ADAM: Layer 3 -> dw_min:1.0000e+00  dw_max:1.0000e+00 lr:1.0000e-06
2023-04-02 23:09:56,182 			Learning rate: weights:   1.000e-06    
2023-04-02 23:09:56,183 			Last test performance: 98.94%
2023-04-02 23:09:56,183 ----------------
2023-04-02 23:09:58,993   76  =>  51   		Training 486 pattern with 100.00% 	Forward time: 	 2.71 sec
2023-04-02 23:09:58,993 			Loss:    2.419e-03    			Backward time: 	 0.09 sec 
2023-04-02 23:09:58,993 ADAM: Layer 0 -> dw_min:1.0000e+00  dw_max:1.0000e+00 lr:1.0000e-06
2023-04-02 23:09:58,993 ADAM: Layer 1 -> dw_min:1.0000e+00  dw_max:1.0000e+00 lr:1.0000e-06
2023-04-02 23:09:58,993 ADAM: Layer 2 -> dw_min:1.0000e+00  dw_max:1.0000e+00 lr:1.0000e-06
2023-04-02 23:09:58,993 ADAM: Layer 3 -> dw_min:1.0000e+00  dw_max:1.0000e+00 lr:1.0000e-06
2023-04-02 23:09:59,009 			Learning rate: weights:   1.000e-06    
2023-04-02 23:09:59,009 			Last test performance: 98.94%
2023-04-02 23:09:59,009 ----------------
2023-04-02 23:10:01,821   76  =>  52   		Training 486 pattern with 99.58% 	Forward time: 	 2.71 sec
2023-04-02 23:10:01,821 			Loss:    6.969e-03    			Backward time: 	 0.09 sec 
2023-04-02 23:10:01,821 ADAM: Layer 0 -> dw_min:1.0000e+00  dw_max:1.0000e+00 lr:1.0000e-06
2023-04-02 23:10:01,822 ADAM: Layer 1 -> dw_min:1.0000e+00  dw_max:1.0000e+00 lr:1.0000e-06
2023-04-02 23:10:01,822 ADAM: Layer 2 -> dw_min:1.0000e+00  dw_max:1.0000e+00 lr:1.0000e-06
2023-04-02 23:10:01,822 ADAM: Layer 3 -> dw_min:1.0000e+00  dw_max:1.0000e+00 lr:1.0000e-06
2023-04-02 23:10:01,888 			Learning rate: weights:   1.000e-06    
2023-04-02 23:10:01,888 			Last test performance: 98.94%
2023-04-02 23:10:01,888 ----------------
2023-04-02 23:10:04,680   76  =>  53   		Training 486 pattern with 99.79% 	Forward time: 	 2.69 sec
2023-04-02 23:10:04,680 			Loss:    3.418e-03    			Backward time: 	 0.09 sec 
2023-04-02 23:10:04,680 ADAM: Layer 0 -> dw_min:1.0000e+00  dw_max:1.0000e+00 lr:1.0000e-06
2023-04-02 23:10:04,680 ADAM: Layer 1 -> dw_min:1.0000e+00  dw_max:1.0000e+00 lr:1.0000e-06
2023-04-02 23:10:04,680 ADAM: Layer 2 -> dw_min:1.0000e+00  dw_max:1.0000e+00 lr:1.0000e-06
2023-04-02 23:10:04,680 ADAM: Layer 3 -> dw_min:1.0000e+00  dw_max:1.0000e+00 lr:1.0000e-06
2023-04-02 23:10:04,945 			Learning rate: weights:   1.000e-06    
2023-04-02 23:10:04,945 			Last test performance: 98.94%
2023-04-02 23:10:04,945 ----------------
2023-04-02 23:10:07,737   76  =>  54   		Training 486 pattern with 99.58% 	Forward time: 	 2.69 sec
2023-04-02 23:10:07,737 			Loss:    9.308e-03    			Backward time: 	 0.09 sec 
2023-04-02 23:10:07,737 ADAM: Layer 0 -> dw_min:1.0000e+00  dw_max:1.0000e+00 lr:1.0000e-06
2023-04-02 23:10:07,737 ADAM: Layer 1 -> dw_min:1.0000e+00  dw_max:1.0000e+00 lr:1.0000e-06
2023-04-02 23:10:07,738 ADAM: Layer 2 -> dw_min:1.0000e+00  dw_max:1.0000e+00 lr:1.0000e-06
2023-04-02 23:10:07,738 ADAM: Layer 3 -> dw_min:1.0000e+00  dw_max:1.0000e+00 lr:1.0000e-06
2023-04-02 23:10:07,816 			Learning rate: weights:   1.000e-06    
2023-04-02 23:10:07,816 			Last test performance: 98.94%
2023-04-02 23:10:07,816 ----------------
2023-04-02 23:10:10,569   76  =>  55   		Training 486 pattern with 99.58% 	Forward time: 	 2.65 sec
2023-04-02 23:10:10,569 			Loss:    6.560e-03    			Backward time: 	 0.09 sec 
2023-04-02 23:10:10,570 ADAM: Layer 0 -> dw_min:1.0000e+00  dw_max:1.0000e+00 lr:1.0000e-06
2023-04-02 23:10:10,570 ADAM: Layer 1 -> dw_min:1.0000e+00  dw_max:1.0000e+00 lr:1.0000e-06
2023-04-02 23:10:10,570 ADAM: Layer 2 -> dw_min:1.0000e+00  dw_max:1.0000e+00 lr:1.0000e-06
2023-04-02 23:10:10,570 ADAM: Layer 3 -> dw_min:1.0000e+00  dw_max:1.0000e+00 lr:1.0000e-06
2023-04-02 23:10:10,586 			Learning rate: weights:   1.000e-06    
2023-04-02 23:10:10,586 			Last test performance: 98.94%
2023-04-02 23:10:10,586 ----------------
2023-04-02 23:10:13,373   76  =>  56   		Training 486 pattern with 100.00% 	Forward time: 	 2.69 sec
2023-04-02 23:10:13,373 			Loss:    2.619e-03    			Backward time: 	 0.09 sec 
2023-04-02 23:10:13,374 ADAM: Layer 0 -> dw_min:1.0000e+00  dw_max:1.0000e+00 lr:1.0000e-06
2023-04-02 23:10:13,374 ADAM: Layer 1 -> dw_min:1.0000e+00  dw_max:1.0000e+00 lr:1.0000e-06
2023-04-02 23:10:13,374 ADAM: Layer 2 -> dw_min:1.0000e+00  dw_max:1.0000e+00 lr:1.0000e-06
2023-04-02 23:10:13,374 ADAM: Layer 3 -> dw_min:1.0000e+00  dw_max:1.0000e+00 lr:1.0000e-06
2023-04-02 23:10:13,434 			Learning rate: weights:   1.000e-06    
2023-04-02 23:10:13,434 			Last test performance: 98.94%
2023-04-02 23:10:13,434 ----------------
2023-04-02 23:10:16,236   76  =>  57   		Training 486 pattern with 99.79% 	Forward time: 	 2.70 sec
2023-04-02 23:10:16,237 			Loss:    3.882e-03    			Backward time: 	 0.09 sec 
2023-04-02 23:10:16,237 ADAM: Layer 0 -> dw_min:1.0000e+00  dw_max:1.0000e+00 lr:1.0000e-06
2023-04-02 23:10:16,237 ADAM: Layer 1 -> dw_min:1.0000e+00  dw_max:1.0000e+00 lr:1.0000e-06
2023-04-02 23:10:16,237 ADAM: Layer 2 -> dw_min:1.0000e+00  dw_max:1.0000e+00 lr:1.0000e-06
2023-04-02 23:10:16,237 ADAM: Layer 3 -> dw_min:1.0000e+00  dw_max:1.0000e+00 lr:1.0000e-06
2023-04-02 23:10:16,378 			Learning rate: weights:   1.000e-06    
2023-04-02 23:10:16,378 			Last test performance: 98.94%
2023-04-02 23:10:16,378 ----------------
2023-04-02 23:10:19,164   76  =>  58   		Training 486 pattern with 100.00% 	Forward time: 	 2.69 sec
2023-04-02 23:10:19,164 			Loss:    2.354e-03    			Backward time: 	 0.09 sec 
2023-04-02 23:10:19,165 ADAM: Layer 0 -> dw_min:1.0000e+00  dw_max:1.0000e+00 lr:1.0000e-06
2023-04-02 23:10:19,165 ADAM: Layer 1 -> dw_min:1.0000e+00  dw_max:1.0000e+00 lr:1.0000e-06
2023-04-02 23:10:19,165 ADAM: Layer 2 -> dw_min:1.0000e+00  dw_max:1.0000e+00 lr:1.0000e-06
2023-04-02 23:10:19,165 ADAM: Layer 3 -> dw_min:1.0000e+00  dw_max:1.0000e+00 lr:1.0000e-06
2023-04-02 23:10:19,255 			Learning rate: weights:   1.000e-06    
2023-04-02 23:10:19,255 			Last test performance: 98.94%
2023-04-02 23:10:19,255 ----------------
2023-04-02 23:10:22,092   76  =>  59   		Training 486 pattern with 100.00% 	Forward time: 	 2.74 sec
2023-04-02 23:10:22,092 			Loss:    4.063e-03    			Backward time: 	 0.09 sec 
2023-04-02 23:10:22,092 ADAM: Layer 0 -> dw_min:1.0000e+00  dw_max:1.0000e+00 lr:1.0000e-06
2023-04-02 23:10:22,092 ADAM: Layer 1 -> dw_min:1.0000e+00  dw_max:1.0000e+00 lr:1.0000e-06
2023-04-02 23:10:22,092 ADAM: Layer 2 -> dw_min:1.0000e+00  dw_max:1.0000e+00 lr:1.0000e-06
2023-04-02 23:10:22,092 ADAM: Layer 3 -> dw_min:1.0000e+00  dw_max:1.0000e+00 lr:1.0000e-06
2023-04-02 23:10:22,200 			Learning rate: weights:   1.000e-06    
2023-04-02 23:10:22,200 			Last test performance: 98.94%
2023-04-02 23:10:22,200 ----------------
2023-04-02 23:10:25,036   76  =>  60   		Training 486 pattern with 100.00% 	Forward time: 	 2.74 sec
2023-04-02 23:10:25,036 			Loss:    1.638e-03    			Backward time: 	 0.09 sec 
2023-04-02 23:10:25,036 ADAM: Layer 0 -> dw_min:1.0000e+00  dw_max:1.0000e+00 lr:1.0000e-06
2023-04-02 23:10:25,036 ADAM: Layer 1 -> dw_min:1.0000e+00  dw_max:1.0000e+00 lr:1.0000e-06
2023-04-02 23:10:25,037 ADAM: Layer 2 -> dw_min:1.0000e+00  dw_max:1.0000e+00 lr:1.0000e-06
2023-04-02 23:10:25,037 ADAM: Layer 3 -> dw_min:1.0000e+00  dw_max:1.0000e+00 lr:1.0000e-06
2023-04-02 23:10:25,099 			Learning rate: weights:   1.000e-06    
2023-04-02 23:10:25,099 			Last test performance: 98.94%
2023-04-02 23:10:25,099 ----------------
2023-04-02 23:10:27,887   76  =>  61   		Training 486 pattern with 100.00% 	Forward time: 	 2.69 sec
2023-04-02 23:10:27,887 			Loss:    7.052e-04    			Backward time: 	 0.09 sec 
2023-04-02 23:10:27,887 ADAM: Layer 0 -> dw_min:1.0000e+00  dw_max:1.0000e+00 lr:1.0000e-06
2023-04-02 23:10:27,887 ADAM: Layer 1 -> dw_min:1.0000e+00  dw_max:1.0000e+00 lr:1.0000e-06
2023-04-02 23:10:27,887 ADAM: Layer 2 -> dw_min:1.0000e+00  dw_max:1.0000e+00 lr:1.0000e-06
2023-04-02 23:10:27,888 ADAM: Layer 3 -> dw_min:1.0000e+00  dw_max:1.0000e+00 lr:1.0000e-06
2023-04-02 23:10:27,919 			Learning rate: weights:   1.000e-06    
2023-04-02 23:10:27,919 			Last test performance: 98.94%
2023-04-02 23:10:27,919 ----------------
2023-04-02 23:10:30,715   76  =>  62   		Training 486 pattern with 99.79% 	Forward time: 	 2.70 sec
2023-04-02 23:10:30,715 			Loss:    4.113e-03    			Backward time: 	 0.09 sec 
2023-04-02 23:10:30,715 ADAM: Layer 0 -> dw_min:1.0000e+00  dw_max:1.0000e+00 lr:1.0000e-06
2023-04-02 23:10:30,716 ADAM: Layer 1 -> dw_min:1.0000e+00  dw_max:1.0000e+00 lr:1.0000e-06
2023-04-02 23:10:30,716 ADAM: Layer 2 -> dw_min:1.0000e+00  dw_max:1.0000e+00 lr:1.0000e-06
2023-04-02 23:10:30,716 ADAM: Layer 3 -> dw_min:1.0000e+00  dw_max:1.0000e+00 lr:1.0000e-06
2023-04-02 23:10:30,771 			Learning rate: weights:   1.000e-06    
2023-04-02 23:10:30,772 			Last test performance: 98.94%
2023-04-02 23:10:30,772 ----------------
2023-04-02 23:10:33,581   76  =>  63   		Training 486 pattern with 99.58% 	Forward time: 	 2.71 sec
2023-04-02 23:10:33,581 			Loss:    1.716e-02    			Backward time: 	 0.09 sec 
2023-04-02 23:10:33,581 ADAM: Layer 0 -> dw_min:1.0000e+00  dw_max:1.0000e+00 lr:1.0000e-06
2023-04-02 23:10:33,582 ADAM: Layer 1 -> dw_min:1.0000e+00  dw_max:1.0000e+00 lr:1.0000e-06
2023-04-02 23:10:33,582 ADAM: Layer 2 -> dw_min:1.0000e+00  dw_max:1.0000e+00 lr:1.0000e-06
2023-04-02 23:10:33,582 ADAM: Layer 3 -> dw_min:1.0000e+00  dw_max:1.0000e+00 lr:1.0000e-06
2023-04-02 23:10:33,637 			Learning rate: weights:   1.000e-06    
2023-04-02 23:10:33,637 			Last test performance: 98.94%
2023-04-02 23:10:33,637 ----------------
2023-04-02 23:10:36,435   76  =>  64   		Training 486 pattern with 100.00% 	Forward time: 	 2.70 sec
2023-04-02 23:10:36,435 			Loss:    4.329e-03    			Backward time: 	 0.09 sec 
2023-04-02 23:10:36,436 ADAM: Layer 0 -> dw_min:1.0000e+00  dw_max:1.0000e+00 lr:1.0000e-06
2023-04-02 23:10:36,436 ADAM: Layer 1 -> dw_min:1.0000e+00  dw_max:1.0000e+00 lr:1.0000e-06
2023-04-02 23:10:36,436 ADAM: Layer 2 -> dw_min:1.0000e+00  dw_max:1.0000e+00 lr:1.0000e-06
2023-04-02 23:10:36,436 ADAM: Layer 3 -> dw_min:1.0000e+00  dw_max:1.0000e+00 lr:1.0000e-06
2023-04-02 23:10:36,451 			Learning rate: weights:   1.000e-06    
2023-04-02 23:10:36,451 			Last test performance: 98.94%
2023-04-02 23:10:36,451 ----------------
2023-04-02 23:10:39,280   76  =>  65   		Training 486 pattern with 99.58% 	Forward time: 	 2.73 sec
2023-04-02 23:10:39,280 			Loss:    5.117e-03    			Backward time: 	 0.09 sec 
2023-04-02 23:10:39,280 ADAM: Layer 0 -> dw_min:1.0000e+00  dw_max:1.0000e+00 lr:1.0000e-06
2023-04-02 23:10:39,280 ADAM: Layer 1 -> dw_min:1.0000e+00  dw_max:1.0000e+00 lr:1.0000e-06
2023-04-02 23:10:39,280 ADAM: Layer 2 -> dw_min:1.0000e+00  dw_max:1.0000e+00 lr:1.0000e-06
2023-04-02 23:10:39,281 ADAM: Layer 3 -> dw_min:1.0000e+00  dw_max:1.0000e+00 lr:1.0000e-06
2023-04-02 23:10:39,350 			Learning rate: weights:   1.000e-06    
2023-04-02 23:10:39,350 			Last test performance: 98.94%
2023-04-02 23:10:39,350 ----------------
2023-04-02 23:10:42,154   76  =>  66   		Training 486 pattern with 99.58% 	Forward time: 	 2.70 sec
2023-04-02 23:10:42,154 			Loss:    1.995e-02    			Backward time: 	 0.09 sec 
2023-04-02 23:10:42,154 ADAM: Layer 0 -> dw_min:1.0000e+00  dw_max:1.0000e+00 lr:1.0000e-06
2023-04-02 23:10:42,154 ADAM: Layer 1 -> dw_min:1.0000e+00  dw_max:1.0000e+00 lr:1.0000e-06
2023-04-02 23:10:42,155 ADAM: Layer 2 -> dw_min:1.0000e+00  dw_max:1.0000e+00 lr:1.0000e-06
2023-04-02 23:10:42,155 ADAM: Layer 3 -> dw_min:1.0000e+00  dw_max:1.0000e+00 lr:1.0000e-06
2023-04-02 23:10:42,204 			Learning rate: weights:   1.000e-06    
2023-04-02 23:10:42,204 			Last test performance: 98.94%
2023-04-02 23:10:42,204 ----------------
2023-04-02 23:10:44,997   76  =>  67   		Training 486 pattern with 99.79% 	Forward time: 	 2.69 sec
2023-04-02 23:10:44,997 			Loss:    4.366e-03    			Backward time: 	 0.09 sec 
2023-04-02 23:10:44,997 ADAM: Layer 0 -> dw_min:1.0000e+00  dw_max:1.0000e+00 lr:1.0000e-06
2023-04-02 23:10:44,997 ADAM: Layer 1 -> dw_min:1.0000e+00  dw_max:1.0000e+00 lr:1.0000e-06
2023-04-02 23:10:44,997 ADAM: Layer 2 -> dw_min:1.0000e+00  dw_max:1.0000e+00 lr:1.0000e-06
2023-04-02 23:10:44,997 ADAM: Layer 3 -> dw_min:1.0000e+00  dw_max:1.0000e+00 lr:1.0000e-06
2023-04-02 23:10:45,078 			Learning rate: weights:   1.000e-06    
2023-04-02 23:10:45,078 			Last test performance: 98.94%
2023-04-02 23:10:45,078 ----------------
2023-04-02 23:10:47,902   76  =>  68   		Training 486 pattern with 100.00% 	Forward time: 	 2.72 sec
2023-04-02 23:10:47,902 			Loss:    2.211e-03    			Backward time: 	 0.09 sec 
2023-04-02 23:10:47,902 ADAM: Layer 0 -> dw_min:1.0000e+00  dw_max:1.0000e+00 lr:1.0000e-06
2023-04-02 23:10:47,902 ADAM: Layer 1 -> dw_min:1.0000e+00  dw_max:1.0000e+00 lr:1.0000e-06
2023-04-02 23:10:47,902 ADAM: Layer 2 -> dw_min:1.0000e+00  dw_max:1.0000e+00 lr:1.0000e-06
2023-04-02 23:10:47,903 ADAM: Layer 3 -> dw_min:1.0000e+00  dw_max:1.0000e+00 lr:1.0000e-06
2023-04-02 23:10:47,984 			Learning rate: weights:   1.000e-06    
2023-04-02 23:10:47,984 			Last test performance: 98.94%
2023-04-02 23:10:47,984 ----------------
2023-04-02 23:10:50,732   76  =>  69   		Training 486 pattern with 99.79% 	Forward time: 	 2.65 sec
2023-04-02 23:10:50,732 			Loss:    1.812e-02    			Backward time: 	 0.09 sec 
2023-04-02 23:10:50,732 ADAM: Layer 0 -> dw_min:1.0000e+00  dw_max:1.0000e+00 lr:1.0000e-06
2023-04-02 23:10:50,732 ADAM: Layer 1 -> dw_min:1.0000e+00  dw_max:1.0000e+00 lr:1.0000e-06
2023-04-02 23:10:50,732 ADAM: Layer 2 -> dw_min:1.0000e+00  dw_max:1.0000e+00 lr:1.0000e-06
2023-04-02 23:10:50,733 ADAM: Layer 3 -> dw_min:1.0000e+00  dw_max:1.0000e+00 lr:1.0000e-06
2023-04-02 23:10:50,823 			Learning rate: weights:   1.000e-06    
2023-04-02 23:10:50,823 			Last test performance: 98.94%
2023-04-02 23:10:50,823 ----------------
2023-04-02 23:10:53,653   76  =>  70   		Training 486 pattern with 99.79% 	Forward time: 	 2.73 sec
2023-04-02 23:10:53,653 			Loss:    1.080e-02    			Backward time: 	 0.09 sec 
2023-04-02 23:10:53,653 ADAM: Layer 0 -> dw_min:1.0000e+00  dw_max:1.0000e+00 lr:1.0000e-06
2023-04-02 23:10:53,653 ADAM: Layer 1 -> dw_min:1.0000e+00  dw_max:1.0000e+00 lr:1.0000e-06
2023-04-02 23:10:53,653 ADAM: Layer 2 -> dw_min:1.0000e+00  dw_max:1.0000e+00 lr:1.0000e-06
2023-04-02 23:10:53,653 ADAM: Layer 3 -> dw_min:1.0000e+00  dw_max:1.0000e+00 lr:1.0000e-06
2023-04-02 23:10:53,782 			Learning rate: weights:   1.000e-06    
2023-04-02 23:10:53,782 			Last test performance: 98.94%
2023-04-02 23:10:53,782 ----------------
2023-04-02 23:10:56,609   76  =>  71   		Training 486 pattern with 100.00% 	Forward time: 	 2.73 sec
2023-04-02 23:10:56,609 			Loss:    2.163e-03    			Backward time: 	 0.09 sec 
2023-04-02 23:10:56,609 ADAM: Layer 0 -> dw_min:1.0000e+00  dw_max:1.0000e+00 lr:1.0000e-06
2023-04-02 23:10:56,609 ADAM: Layer 1 -> dw_min:1.0000e+00  dw_max:1.0000e+00 lr:1.0000e-06
2023-04-02 23:10:56,609 ADAM: Layer 2 -> dw_min:1.0000e+00  dw_max:1.0000e+00 lr:1.0000e-06
2023-04-02 23:10:56,609 ADAM: Layer 3 -> dw_min:1.0000e+00  dw_max:1.0000e+00 lr:1.0000e-06
2023-04-02 23:10:56,624 			Learning rate: weights:   1.000e-06    
2023-04-02 23:10:56,624 			Last test performance: 98.94%
2023-04-02 23:10:56,624 ----------------
2023-04-02 23:10:59,460   76  =>  72   		Training 486 pattern with 99.79% 	Forward time: 	 2.74 sec
2023-04-02 23:10:59,460 			Loss:    2.431e-03    			Backward time: 	 0.09 sec 
2023-04-02 23:10:59,460 ADAM: Layer 0 -> dw_min:1.0000e+00  dw_max:1.0000e+00 lr:1.0000e-06
2023-04-02 23:10:59,460 ADAM: Layer 1 -> dw_min:1.0000e+00  dw_max:1.0000e+00 lr:1.0000e-06
2023-04-02 23:10:59,460 ADAM: Layer 2 -> dw_min:1.0000e+00  dw_max:1.0000e+00 lr:1.0000e-06
2023-04-02 23:10:59,460 ADAM: Layer 3 -> dw_min:1.0000e+00  dw_max:1.0000e+00 lr:1.0000e-06
2023-04-02 23:10:59,564 			Learning rate: weights:   1.000e-06    
2023-04-02 23:10:59,564 			Last test performance: 98.94%
2023-04-02 23:10:59,564 ----------------
2023-04-02 23:11:02,382   76  =>  73   		Training 486 pattern with 100.00% 	Forward time: 	 2.72 sec
2023-04-02 23:11:02,382 			Loss:    1.201e-03    			Backward time: 	 0.09 sec 
2023-04-02 23:11:02,382 ADAM: Layer 0 -> dw_min:1.0000e+00  dw_max:1.0000e+00 lr:1.0000e-06
2023-04-02 23:11:02,383 ADAM: Layer 1 -> dw_min:1.0000e+00  dw_max:1.0000e+00 lr:1.0000e-06
2023-04-02 23:11:02,383 ADAM: Layer 2 -> dw_min:1.0000e+00  dw_max:1.0000e+00 lr:1.0000e-06
2023-04-02 23:11:02,383 ADAM: Layer 3 -> dw_min:1.0000e+00  dw_max:1.0000e+00 lr:1.0000e-06
2023-04-02 23:11:02,456 			Learning rate: weights:   1.000e-06    
2023-04-02 23:11:02,456 			Last test performance: 98.94%
2023-04-02 23:11:02,456 ----------------
2023-04-02 23:11:05,280   76  =>  74   		Training 486 pattern with 100.00% 	Forward time: 	 2.72 sec
2023-04-02 23:11:05,280 			Loss:    1.928e-03    			Backward time: 	 0.09 sec 
2023-04-02 23:11:05,281 ADAM: Layer 0 -> dw_min:1.0000e+00  dw_max:1.0000e+00 lr:1.0000e-06
2023-04-02 23:11:05,281 ADAM: Layer 1 -> dw_min:1.0000e+00  dw_max:1.0000e+00 lr:1.0000e-06
2023-04-02 23:11:05,281 ADAM: Layer 2 -> dw_min:1.0000e+00  dw_max:1.0000e+00 lr:1.0000e-06
2023-04-02 23:11:05,281 ADAM: Layer 3 -> dw_min:1.0000e+00  dw_max:1.0000e+00 lr:1.0000e-06
2023-04-02 23:11:05,297 			Learning rate: weights:   1.000e-06    
2023-04-02 23:11:05,297 			Last test performance: 98.94%
2023-04-02 23:11:05,297 ----------------
2023-04-02 23:11:08,109   76  =>  75   		Training 486 pattern with 100.00% 	Forward time: 	 2.71 sec
2023-04-02 23:11:08,109 			Loss:    9.293e-04    			Backward time: 	 0.09 sec 
2023-04-02 23:11:08,109 ADAM: Layer 0 -> dw_min:1.0000e+00  dw_max:1.0000e+00 lr:1.0000e-06
2023-04-02 23:11:08,110 ADAM: Layer 1 -> dw_min:1.0000e+00  dw_max:1.0000e+00 lr:1.0000e-06
2023-04-02 23:11:08,110 ADAM: Layer 2 -> dw_min:1.0000e+00  dw_max:1.0000e+00 lr:1.0000e-06
2023-04-02 23:11:08,110 ADAM: Layer 3 -> dw_min:1.0000e+00  dw_max:1.0000e+00 lr:1.0000e-06
2023-04-02 23:11:08,164 			Learning rate: weights:   1.000e-06    
2023-04-02 23:11:08,164 			Last test performance: 98.94%
2023-04-02 23:11:08,164 ----------------
2023-04-02 23:11:10,976   76  =>  76   		Training 486 pattern with 100.00% 	Forward time: 	 2.71 sec
2023-04-02 23:11:10,976 			Loss:    1.579e-03    			Backward time: 	 0.09 sec 
2023-04-02 23:11:10,976 ADAM: Layer 0 -> dw_min:1.0000e+00  dw_max:1.0000e+00 lr:1.0000e-06
2023-04-02 23:11:10,976 ADAM: Layer 1 -> dw_min:1.0000e+00  dw_max:1.0000e+00 lr:1.0000e-06
2023-04-02 23:11:10,976 ADAM: Layer 2 -> dw_min:1.0000e+00  dw_max:1.0000e+00 lr:1.0000e-06
2023-04-02 23:11:10,976 ADAM: Layer 3 -> dw_min:1.0000e+00  dw_max:1.0000e+00 lr:1.0000e-06
2023-04-02 23:11:11,034 			Learning rate: weights:   1.000e-06    
2023-04-02 23:11:11,034 			Last test performance: 98.94%
2023-04-02 23:11:11,034 ----------------
2023-04-02 23:11:13,837   76  =>  77   		Training 486 pattern with 99.58% 	Forward time: 	 2.70 sec
2023-04-02 23:11:13,837 			Loss:    1.267e-02    			Backward time: 	 0.09 sec 
2023-04-02 23:11:13,837 ADAM: Layer 0 -> dw_min:1.0000e+00  dw_max:1.0000e+00 lr:1.0000e-06
2023-04-02 23:11:13,838 ADAM: Layer 1 -> dw_min:1.0000e+00  dw_max:1.0000e+00 lr:1.0000e-06
2023-04-02 23:11:13,838 ADAM: Layer 2 -> dw_min:1.0000e+00  dw_max:1.0000e+00 lr:1.0000e-06
2023-04-02 23:11:13,838 ADAM: Layer 3 -> dw_min:1.0000e+00  dw_max:1.0000e+00 lr:1.0000e-06
2023-04-02 23:11:13,915 			Learning rate: weights:   1.000e-06    
2023-04-02 23:11:13,915 			Last test performance: 98.94%
2023-04-02 23:11:13,915 ----------------
2023-04-02 23:11:16,749   76  =>  78   		Training 486 pattern with 100.00% 	Forward time: 	 2.73 sec
2023-04-02 23:11:16,749 			Loss:    2.293e-03    			Backward time: 	 0.09 sec 
2023-04-02 23:11:16,750 ADAM: Layer 0 -> dw_min:1.0000e+00  dw_max:1.0000e+00 lr:1.0000e-06
2023-04-02 23:11:16,750 ADAM: Layer 1 -> dw_min:1.0000e+00  dw_max:1.0000e+00 lr:1.0000e-06
2023-04-02 23:11:16,750 ADAM: Layer 2 -> dw_min:1.0000e+00  dw_max:1.0000e+00 lr:1.0000e-06
2023-04-02 23:11:16,750 ADAM: Layer 3 -> dw_min:1.0000e+00  dw_max:1.0000e+00 lr:1.0000e-06
2023-04-02 23:11:16,765 			Learning rate: weights:   1.000e-06    
2023-04-02 23:11:16,765 			Last test performance: 98.94%
2023-04-02 23:11:16,765 ----------------
2023-04-02 23:11:19,566   76  =>  79   		Training 486 pattern with 99.58% 	Forward time: 	 2.70 sec
2023-04-02 23:11:19,566 			Loss:    9.107e-03    			Backward time: 	 0.09 sec 
2023-04-02 23:11:19,566 ADAM: Layer 0 -> dw_min:1.0000e+00  dw_max:1.0000e+00 lr:1.0000e-06
2023-04-02 23:11:19,566 ADAM: Layer 1 -> dw_min:1.0000e+00  dw_max:1.0000e+00 lr:1.0000e-06
2023-04-02 23:11:19,566 ADAM: Layer 2 -> dw_min:1.0000e+00  dw_max:1.0000e+00 lr:1.0000e-06
2023-04-02 23:11:19,566 ADAM: Layer 3 -> dw_min:1.0000e+00  dw_max:1.0000e+00 lr:1.0000e-06
2023-04-02 23:11:19,636 			Learning rate: weights:   1.000e-06    
2023-04-02 23:11:19,636 			Last test performance: 98.94%
2023-04-02 23:11:19,636 ----------------
2023-04-02 23:11:22,448   76  =>  80   		Training 486 pattern with 99.79% 	Forward time: 	 2.71 sec
2023-04-02 23:11:22,448 			Loss:    3.861e-03    			Backward time: 	 0.09 sec 
2023-04-02 23:11:22,449 ADAM: Layer 0 -> dw_min:1.0000e+00  dw_max:1.0000e+00 lr:1.0000e-06
2023-04-02 23:11:22,449 ADAM: Layer 1 -> dw_min:1.0000e+00  dw_max:1.0000e+00 lr:1.0000e-06
2023-04-02 23:11:22,449 ADAM: Layer 2 -> dw_min:1.0000e+00  dw_max:1.0000e+00 lr:1.0000e-06
2023-04-02 23:11:22,449 ADAM: Layer 3 -> dw_min:1.0000e+00  dw_max:1.0000e+00 lr:1.0000e-06
2023-04-02 23:11:22,472 			Learning rate: weights:   1.000e-06    
2023-04-02 23:11:22,472 			Last test performance: 98.94%
2023-04-02 23:11:22,472 ----------------
2023-04-02 23:11:25,274   76  =>  81   		Training 486 pattern with 100.00% 	Forward time: 	 2.70 sec
2023-04-02 23:11:25,274 			Loss:    2.102e-03    			Backward time: 	 0.09 sec 
2023-04-02 23:11:25,274 ADAM: Layer 0 -> dw_min:1.0000e+00  dw_max:1.0000e+00 lr:1.0000e-06
2023-04-02 23:11:25,274 ADAM: Layer 1 -> dw_min:1.0000e+00  dw_max:1.0000e+00 lr:1.0000e-06
2023-04-02 23:11:25,274 ADAM: Layer 2 -> dw_min:1.0000e+00  dw_max:1.0000e+00 lr:1.0000e-06
2023-04-02 23:11:25,274 ADAM: Layer 3 -> dw_min:1.0000e+00  dw_max:1.0000e+00 lr:1.0000e-06
2023-04-02 23:11:25,291 			Learning rate: weights:   1.000e-06    
2023-04-02 23:11:25,291 			Last test performance: 98.94%
2023-04-02 23:11:25,291 ----------------
2023-04-02 23:11:28,091   76  =>  82   		Training 486 pattern with 99.58% 	Forward time: 	 2.70 sec
2023-04-02 23:11:28,092 			Loss:    1.480e-02    			Backward time: 	 0.09 sec 
2023-04-02 23:11:28,092 ADAM: Layer 0 -> dw_min:1.0000e+00  dw_max:1.0000e+00 lr:1.0000e-06
2023-04-02 23:11:28,092 ADAM: Layer 1 -> dw_min:1.0000e+00  dw_max:1.0000e+00 lr:1.0000e-06
2023-04-02 23:11:28,092 ADAM: Layer 2 -> dw_min:1.0000e+00  dw_max:1.0000e+00 lr:1.0000e-06
2023-04-02 23:11:28,092 ADAM: Layer 3 -> dw_min:1.0000e+00  dw_max:1.0000e+00 lr:1.0000e-06
2023-04-02 23:11:28,172 			Learning rate: weights:   1.000e-06    
2023-04-02 23:11:28,172 			Last test performance: 98.94%
2023-04-02 23:11:28,172 ----------------
2023-04-02 23:11:30,956   76  =>  83   		Training 486 pattern with 99.79% 	Forward time: 	 2.68 sec
2023-04-02 23:11:30,956 			Loss:    5.962e-03    			Backward time: 	 0.09 sec 
2023-04-02 23:11:30,956 ADAM: Layer 0 -> dw_min:1.0000e+00  dw_max:1.0000e+00 lr:1.0000e-06
2023-04-02 23:11:30,956 ADAM: Layer 1 -> dw_min:1.0000e+00  dw_max:1.0000e+00 lr:1.0000e-06
2023-04-02 23:11:30,957 ADAM: Layer 2 -> dw_min:1.0000e+00  dw_max:1.0000e+00 lr:1.0000e-06
2023-04-02 23:11:30,957 ADAM: Layer 3 -> dw_min:1.0000e+00  dw_max:1.0000e+00 lr:1.0000e-06
2023-04-02 23:11:31,046 			Learning rate: weights:   1.000e-06    
2023-04-02 23:11:31,046 			Last test performance: 98.94%
2023-04-02 23:11:31,046 ----------------
2023-04-02 23:11:33,844   76  =>  84   		Training 486 pattern with 100.00% 	Forward time: 	 2.70 sec
2023-04-02 23:11:33,844 			Loss:    1.483e-03    			Backward time: 	 0.09 sec 
2023-04-02 23:11:33,844 ADAM: Layer 0 -> dw_min:1.0000e+00  dw_max:1.0000e+00 lr:1.0000e-06
2023-04-02 23:11:33,844 ADAM: Layer 1 -> dw_min:1.0000e+00  dw_max:1.0000e+00 lr:1.0000e-06
2023-04-02 23:11:33,844 ADAM: Layer 2 -> dw_min:1.0000e+00  dw_max:1.0000e+00 lr:1.0000e-06
2023-04-02 23:11:33,844 ADAM: Layer 3 -> dw_min:1.0000e+00  dw_max:1.0000e+00 lr:1.0000e-06
2023-04-02 23:11:33,859 			Learning rate: weights:   1.000e-06    
2023-04-02 23:11:33,859 			Last test performance: 98.94%
2023-04-02 23:11:33,859 ----------------
2023-04-02 23:11:36,629   76  =>  85   		Training 486 pattern with 100.00% 	Forward time: 	 2.67 sec
2023-04-02 23:11:36,629 			Loss:    1.297e-03    			Backward time: 	 0.09 sec 
2023-04-02 23:11:36,629 ADAM: Layer 0 -> dw_min:1.0000e+00  dw_max:1.0000e+00 lr:1.0000e-06
2023-04-02 23:11:36,629 ADAM: Layer 1 -> dw_min:1.0000e+00  dw_max:1.0000e+00 lr:1.0000e-06
2023-04-02 23:11:36,629 ADAM: Layer 2 -> dw_min:1.0000e+00  dw_max:1.0000e+00 lr:1.0000e-06
2023-04-02 23:11:36,629 ADAM: Layer 3 -> dw_min:1.0000e+00  dw_max:1.0000e+00 lr:1.0000e-06
2023-04-02 23:11:36,759 			Learning rate: weights:   1.000e-06    
2023-04-02 23:11:36,759 			Last test performance: 98.94%
2023-04-02 23:11:36,759 ----------------
2023-04-02 23:11:39,558   76  =>  86   		Training 486 pattern with 100.00% 	Forward time: 	 2.70 sec
2023-04-02 23:11:39,558 			Loss:    1.913e-03    			Backward time: 	 0.09 sec 
2023-04-02 23:11:39,558 ADAM: Layer 0 -> dw_min:1.0000e+00  dw_max:1.0000e+00 lr:1.0000e-06
2023-04-02 23:11:39,558 ADAM: Layer 1 -> dw_min:1.0000e+00  dw_max:1.0000e+00 lr:1.0000e-06
2023-04-02 23:11:39,558 ADAM: Layer 2 -> dw_min:1.0000e+00  dw_max:1.0000e+00 lr:1.0000e-06
2023-04-02 23:11:39,558 ADAM: Layer 3 -> dw_min:1.0000e+00  dw_max:1.0000e+00 lr:1.0000e-06
2023-04-02 23:11:39,629 			Learning rate: weights:   1.000e-06    
2023-04-02 23:11:39,629 			Last test performance: 98.94%
2023-04-02 23:11:39,629 ----------------
2023-04-02 23:11:42,472   76  =>  87   		Training 486 pattern with 100.00% 	Forward time: 	 2.74 sec
2023-04-02 23:11:42,472 			Loss:    3.358e-03    			Backward time: 	 0.09 sec 
2023-04-02 23:11:42,472 ADAM: Layer 0 -> dw_min:1.0000e+00  dw_max:1.0000e+00 lr:1.0000e-06
2023-04-02 23:11:42,472 ADAM: Layer 1 -> dw_min:1.0000e+00  dw_max:1.0000e+00 lr:1.0000e-06
2023-04-02 23:11:42,472 ADAM: Layer 2 -> dw_min:1.0000e+00  dw_max:1.0000e+00 lr:1.0000e-06
2023-04-02 23:11:42,472 ADAM: Layer 3 -> dw_min:1.0000e+00  dw_max:1.0000e+00 lr:1.0000e-06
2023-04-02 23:11:42,541 			Learning rate: weights:   1.000e-06    
2023-04-02 23:11:42,541 			Last test performance: 98.94%
2023-04-02 23:11:42,541 ----------------
2023-04-02 23:11:45,328   76  =>  88   		Training 486 pattern with 100.00% 	Forward time: 	 2.69 sec
2023-04-02 23:11:45,328 			Loss:    1.200e-03    			Backward time: 	 0.09 sec 
2023-04-02 23:11:45,328 ADAM: Layer 0 -> dw_min:1.0000e+00  dw_max:1.0000e+00 lr:1.0000e-06
2023-04-02 23:11:45,328 ADAM: Layer 1 -> dw_min:1.0000e+00  dw_max:1.0000e+00 lr:1.0000e-06
2023-04-02 23:11:45,328 ADAM: Layer 2 -> dw_min:1.0000e+00  dw_max:1.0000e+00 lr:1.0000e-06
2023-04-02 23:11:45,328 ADAM: Layer 3 -> dw_min:1.0000e+00  dw_max:1.0000e+00 lr:1.0000e-06
2023-04-02 23:11:45,365 			Learning rate: weights:   1.000e-06    
2023-04-02 23:11:45,365 			Last test performance: 98.94%
2023-04-02 23:11:45,365 ----------------
2023-04-02 23:11:48,214   76  =>  89   		Training 486 pattern with 100.00% 	Forward time: 	 2.75 sec
2023-04-02 23:11:48,214 			Loss:    9.715e-04    			Backward time: 	 0.09 sec 
2023-04-02 23:11:48,214 ADAM: Layer 0 -> dw_min:1.0000e+00  dw_max:1.0000e+00 lr:1.0000e-06
2023-04-02 23:11:48,214 ADAM: Layer 1 -> dw_min:1.0000e+00  dw_max:1.0000e+00 lr:1.0000e-06
2023-04-02 23:11:48,214 ADAM: Layer 2 -> dw_min:1.0000e+00  dw_max:1.0000e+00 lr:1.0000e-06
2023-04-02 23:11:48,214 ADAM: Layer 3 -> dw_min:1.0000e+00  dw_max:1.0000e+00 lr:1.0000e-06
2023-04-02 23:11:48,285 			Learning rate: weights:   1.000e-06    
2023-04-02 23:11:48,285 			Last test performance: 98.94%
2023-04-02 23:11:48,285 ----------------
2023-04-02 23:11:51,083   76  =>  90   		Training 486 pattern with 100.00% 	Forward time: 	 2.70 sec
2023-04-02 23:11:51,083 			Loss:    2.883e-03    			Backward time: 	 0.09 sec 
2023-04-02 23:11:51,083 ADAM: Layer 0 -> dw_min:1.0000e+00  dw_max:1.0000e+00 lr:1.0000e-06
2023-04-02 23:11:51,083 ADAM: Layer 1 -> dw_min:1.0000e+00  dw_max:1.0000e+00 lr:1.0000e-06
2023-04-02 23:11:51,083 ADAM: Layer 2 -> dw_min:1.0000e+00  dw_max:1.0000e+00 lr:1.0000e-06
2023-04-02 23:11:51,083 ADAM: Layer 3 -> dw_min:1.0000e+00  dw_max:1.0000e+00 lr:1.0000e-06
2023-04-02 23:11:51,153 			Learning rate: weights:   1.000e-06    
2023-04-02 23:11:51,153 			Last test performance: 98.94%
2023-04-02 23:11:51,153 ----------------
2023-04-02 23:11:53,941   76  =>  91   		Training 486 pattern with 99.58% 	Forward time: 	 2.69 sec
2023-04-02 23:11:53,941 			Loss:    9.288e-03    			Backward time: 	 0.09 sec 
2023-04-02 23:11:53,941 ADAM: Layer 0 -> dw_min:1.0000e+00  dw_max:1.0000e+00 lr:1.0000e-06
2023-04-02 23:11:53,941 ADAM: Layer 1 -> dw_min:1.0000e+00  dw_max:1.0000e+00 lr:1.0000e-06
2023-04-02 23:11:53,941 ADAM: Layer 2 -> dw_min:1.0000e+00  dw_max:1.0000e+00 lr:1.0000e-06
2023-04-02 23:11:53,941 ADAM: Layer 3 -> dw_min:1.0000e+00  dw_max:1.0000e+00 lr:1.0000e-06
2023-04-02 23:11:53,997 			Learning rate: weights:   1.000e-06    
2023-04-02 23:11:53,998 			Last test performance: 98.94%
2023-04-02 23:11:53,998 ----------------
2023-04-02 23:11:56,756   76  =>  92   		Training 486 pattern with 100.00% 	Forward time: 	 2.66 sec
2023-04-02 23:11:56,756 			Loss:    1.292e-03    			Backward time: 	 0.09 sec 
2023-04-02 23:11:56,757 ADAM: Layer 0 -> dw_min:1.0000e+00  dw_max:1.0000e+00 lr:1.0000e-06
2023-04-02 23:11:56,757 ADAM: Layer 1 -> dw_min:1.0000e+00  dw_max:1.0000e+00 lr:1.0000e-06
2023-04-02 23:11:56,757 ADAM: Layer 2 -> dw_min:1.0000e+00  dw_max:1.0000e+00 lr:1.0000e-06
2023-04-02 23:11:56,757 ADAM: Layer 3 -> dw_min:1.0000e+00  dw_max:1.0000e+00 lr:1.0000e-06
2023-04-02 23:11:56,849 			Learning rate: weights:   1.000e-06    
2023-04-02 23:11:56,849 			Last test performance: 98.94%
2023-04-02 23:11:56,849 ----------------
2023-04-02 23:11:59,655   76  =>  93   		Training 486 pattern with 99.38% 	Forward time: 	 2.71 sec
2023-04-02 23:11:59,655 			Loss:    1.093e-02    			Backward time: 	 0.09 sec 
2023-04-02 23:11:59,655 ADAM: Layer 0 -> dw_min:1.0000e+00  dw_max:1.0000e+00 lr:1.0000e-06
2023-04-02 23:11:59,656 ADAM: Layer 1 -> dw_min:1.0000e+00  dw_max:1.0000e+00 lr:1.0000e-06
2023-04-02 23:11:59,656 ADAM: Layer 2 -> dw_min:1.0000e+00  dw_max:1.0000e+00 lr:1.0000e-06
2023-04-02 23:11:59,656 ADAM: Layer 3 -> dw_min:1.0000e+00  dw_max:1.0000e+00 lr:1.0000e-06
2023-04-02 23:11:59,727 			Learning rate: weights:   1.000e-06    
2023-04-02 23:11:59,727 			Last test performance: 98.94%
2023-04-02 23:11:59,727 ----------------
2023-04-02 23:12:02,568   76  =>  94   		Training 486 pattern with 100.00% 	Forward time: 	 2.74 sec
2023-04-02 23:12:02,568 			Loss:    2.188e-03    			Backward time: 	 0.09 sec 
2023-04-02 23:12:02,568 ADAM: Layer 0 -> dw_min:1.0000e+00  dw_max:1.0000e+00 lr:1.0000e-06
2023-04-02 23:12:02,569 ADAM: Layer 1 -> dw_min:1.0000e+00  dw_max:1.0000e+00 lr:1.0000e-06
2023-04-02 23:12:02,569 ADAM: Layer 2 -> dw_min:1.0000e+00  dw_max:1.0000e+00 lr:1.0000e-06
2023-04-02 23:12:02,569 ADAM: Layer 3 -> dw_min:1.0000e+00  dw_max:1.0000e+00 lr:1.0000e-06
2023-04-02 23:12:02,591 			Learning rate: weights:   1.000e-06    
2023-04-02 23:12:02,591 			Last test performance: 98.94%
2023-04-02 23:12:02,591 ----------------
2023-04-02 23:12:05,395   76  =>  95   		Training 486 pattern with 99.79% 	Forward time: 	 2.70 sec
2023-04-02 23:12:05,396 			Loss:    4.559e-03    			Backward time: 	 0.09 sec 
2023-04-02 23:12:05,396 ADAM: Layer 0 -> dw_min:1.0000e+00  dw_max:1.0000e+00 lr:1.0000e-06
2023-04-02 23:12:05,396 ADAM: Layer 1 -> dw_min:1.0000e+00  dw_max:1.0000e+00 lr:1.0000e-06
2023-04-02 23:12:05,396 ADAM: Layer 2 -> dw_min:1.0000e+00  dw_max:1.0000e+00 lr:1.0000e-06
2023-04-02 23:12:05,396 ADAM: Layer 3 -> dw_min:1.0000e+00  dw_max:1.0000e+00 lr:1.0000e-06
2023-04-02 23:12:05,476 			Learning rate: weights:   1.000e-06    
2023-04-02 23:12:05,476 			Last test performance: 98.94%
2023-04-02 23:12:05,476 ----------------
2023-04-02 23:12:08,277   76  =>  96   		Training 486 pattern with 99.17% 	Forward time: 	 2.70 sec
2023-04-02 23:12:08,277 			Loss:    1.911e-02    			Backward time: 	 0.09 sec 
2023-04-02 23:12:08,277 ADAM: Layer 0 -> dw_min:1.0000e+00  dw_max:1.0000e+00 lr:1.0000e-06
2023-04-02 23:12:08,277 ADAM: Layer 1 -> dw_min:1.0000e+00  dw_max:1.0000e+00 lr:1.0000e-06
2023-04-02 23:12:08,277 ADAM: Layer 2 -> dw_min:1.0000e+00  dw_max:1.0000e+00 lr:1.0000e-06
2023-04-02 23:12:08,277 ADAM: Layer 3 -> dw_min:1.0000e+00  dw_max:1.0000e+00 lr:1.0000e-06
2023-04-02 23:12:08,349 			Learning rate: weights:   1.000e-06    
2023-04-02 23:12:08,349 			Last test performance: 98.94%
2023-04-02 23:12:08,349 ----------------
2023-04-02 23:12:11,139   76  =>  97   		Training 486 pattern with 99.79% 	Forward time: 	 2.69 sec
2023-04-02 23:12:11,139 			Loss:    4.173e-03    			Backward time: 	 0.09 sec 
2023-04-02 23:12:11,139 ADAM: Layer 0 -> dw_min:1.0000e+00  dw_max:1.0000e+00 lr:1.0000e-06
2023-04-02 23:12:11,139 ADAM: Layer 1 -> dw_min:1.0000e+00  dw_max:1.0000e+00 lr:1.0000e-06
2023-04-02 23:12:11,139 ADAM: Layer 2 -> dw_min:1.0000e+00  dw_max:1.0000e+00 lr:1.0000e-06
2023-04-02 23:12:11,139 ADAM: Layer 3 -> dw_min:1.0000e+00  dw_max:1.0000e+00 lr:1.0000e-06
2023-04-02 23:12:11,211 			Learning rate: weights:   1.000e-06    
2023-04-02 23:12:11,211 			Last test performance: 98.94%
2023-04-02 23:12:11,211 ----------------
2023-04-02 23:12:14,001   76  =>  98   		Training 486 pattern with 100.00% 	Forward time: 	 2.69 sec
2023-04-02 23:12:14,001 			Loss:    8.344e-04    			Backward time: 	 0.09 sec 
2023-04-02 23:12:14,001 ADAM: Layer 0 -> dw_min:1.0000e+00  dw_max:1.0000e+00 lr:1.0000e-06
2023-04-02 23:12:14,002 ADAM: Layer 1 -> dw_min:1.0000e+00  dw_max:1.0000e+00 lr:1.0000e-06
2023-04-02 23:12:14,002 ADAM: Layer 2 -> dw_min:1.0000e+00  dw_max:1.0000e+00 lr:1.0000e-06
2023-04-02 23:12:14,002 ADAM: Layer 3 -> dw_min:1.0000e+00  dw_max:1.0000e+00 lr:1.0000e-06
2023-04-02 23:12:14,018 			Learning rate: weights:   1.000e-06    
2023-04-02 23:12:14,018 			Last test performance: 98.94%
2023-04-02 23:12:14,018 ----------------
2023-04-02 23:12:16,853   76  =>  99   		Training 486 pattern with 100.00% 	Forward time: 	 2.74 sec
2023-04-02 23:12:16,853 			Loss:    4.029e-04    			Backward time: 	 0.09 sec 
2023-04-02 23:12:16,854 ADAM: Layer 0 -> dw_min:1.0000e+00  dw_max:1.0000e+00 lr:1.0000e-06
2023-04-02 23:12:16,854 ADAM: Layer 1 -> dw_min:1.0000e+00  dw_max:1.0000e+00 lr:1.0000e-06
2023-04-02 23:12:16,854 ADAM: Layer 2 -> dw_min:1.0000e+00  dw_max:1.0000e+00 lr:1.0000e-06
2023-04-02 23:12:16,854 ADAM: Layer 3 -> dw_min:1.0000e+00  dw_max:1.0000e+00 lr:1.0000e-06
2023-04-02 23:12:16,888 			Learning rate: weights:   1.000e-06    
2023-04-02 23:12:16,888 			Last test performance: 98.94%
2023-04-02 23:12:16,888 ----------------
2023-04-02 23:12:19,673   76  => 100   		Training 486 pattern with 99.38% 	Forward time: 	 2.68 sec
2023-04-02 23:12:19,673 			Loss:    2.176e-02    			Backward time: 	 0.09 sec 
2023-04-02 23:12:19,673 ADAM: Layer 0 -> dw_min:1.0000e+00  dw_max:1.0000e+00 lr:1.0000e-06
2023-04-02 23:12:19,673 ADAM: Layer 1 -> dw_min:1.0000e+00  dw_max:1.0000e+00 lr:1.0000e-06
2023-04-02 23:12:19,673 ADAM: Layer 2 -> dw_min:1.0000e+00  dw_max:1.0000e+00 lr:1.0000e-06
2023-04-02 23:12:19,673 ADAM: Layer 3 -> dw_min:1.0000e+00  dw_max:1.0000e+00 lr:1.0000e-06
2023-04-02 23:12:19,688 			Learning rate: weights:   1.000e-06    
2023-04-02 23:12:19,688 			Last test performance: 98.94%
2023-04-02 23:12:19,688 ----------------
2023-04-02 23:12:22,495   76  => 101   		Training 486 pattern with 100.00% 	Forward time: 	 2.71 sec
2023-04-02 23:12:22,496 			Loss:    1.279e-03    			Backward time: 	 0.09 sec 
2023-04-02 23:12:22,496 ADAM: Layer 0 -> dw_min:1.0000e+00  dw_max:1.0000e+00 lr:1.0000e-06
2023-04-02 23:12:22,496 ADAM: Layer 1 -> dw_min:1.0000e+00  dw_max:1.0000e+00 lr:1.0000e-06
2023-04-02 23:12:22,496 ADAM: Layer 2 -> dw_min:1.0000e+00  dw_max:1.0000e+00 lr:1.0000e-06
2023-04-02 23:12:22,496 ADAM: Layer 3 -> dw_min:1.0000e+00  dw_max:1.0000e+00 lr:1.0000e-06
2023-04-02 23:12:22,510 			Learning rate: weights:   1.000e-06    
2023-04-02 23:12:22,510 			Last test performance: 98.94%
2023-04-02 23:12:22,510 ----------------
2023-04-02 23:12:25,324   76  => 102   		Training 486 pattern with 100.00% 	Forward time: 	 2.71 sec
2023-04-02 23:12:25,324 			Loss:    1.272e-03    			Backward time: 	 0.09 sec 
2023-04-02 23:12:25,324 ADAM: Layer 0 -> dw_min:1.0000e+00  dw_max:1.0000e+00 lr:1.0000e-06
2023-04-02 23:12:25,325 ADAM: Layer 1 -> dw_min:1.0000e+00  dw_max:1.0000e+00 lr:1.0000e-06
2023-04-02 23:12:25,325 ADAM: Layer 2 -> dw_min:1.0000e+00  dw_max:1.0000e+00 lr:1.0000e-06
2023-04-02 23:12:25,325 ADAM: Layer 3 -> dw_min:1.0000e+00  dw_max:1.0000e+00 lr:1.0000e-06
2023-04-02 23:12:25,379 			Learning rate: weights:   1.000e-06    
2023-04-02 23:12:25,380 			Last test performance: 98.94%
2023-04-02 23:12:25,380 ----------------
2023-04-02 23:12:28,230   76  => 103   		Training 486 pattern with 100.00% 	Forward time: 	 2.75 sec
2023-04-02 23:12:28,230 			Loss:    2.212e-03    			Backward time: 	 0.09 sec 
2023-04-02 23:12:28,230 ADAM: Layer 0 -> dw_min:1.0000e+00  dw_max:1.0000e+00 lr:1.0000e-06
2023-04-02 23:12:28,230 ADAM: Layer 1 -> dw_min:1.0000e+00  dw_max:1.0000e+00 lr:1.0000e-06
2023-04-02 23:12:28,230 ADAM: Layer 2 -> dw_min:1.0000e+00  dw_max:1.0000e+00 lr:1.0000e-06
2023-04-02 23:12:28,230 ADAM: Layer 3 -> dw_min:1.0000e+00  dw_max:1.0000e+00 lr:1.0000e-06
2023-04-02 23:12:28,301 			Learning rate: weights:   1.000e-06    
2023-04-02 23:12:28,301 			Last test performance: 98.94%
2023-04-02 23:12:28,301 ----------------
2023-04-02 23:12:31,119   76  => 104   		Training 486 pattern with 99.79% 	Forward time: 	 2.72 sec
2023-04-02 23:12:31,119 			Loss:    5.195e-03    			Backward time: 	 0.09 sec 
2023-04-02 23:12:31,119 ADAM: Layer 0 -> dw_min:1.0000e+00  dw_max:1.0000e+00 lr:1.0000e-06
2023-04-02 23:12:31,119 ADAM: Layer 1 -> dw_min:1.0000e+00  dw_max:1.0000e+00 lr:1.0000e-06
2023-04-02 23:12:31,119 ADAM: Layer 2 -> dw_min:1.0000e+00  dw_max:1.0000e+00 lr:1.0000e-06
2023-04-02 23:12:31,119 ADAM: Layer 3 -> dw_min:1.0000e+00  dw_max:1.0000e+00 lr:1.0000e-06
2023-04-02 23:12:31,175 			Learning rate: weights:   1.000e-06    
2023-04-02 23:12:31,175 			Last test performance: 98.94%
2023-04-02 23:12:31,175 ----------------
2023-04-02 23:12:33,945   76  => 105   		Training 486 pattern with 99.79% 	Forward time: 	 2.67 sec
2023-04-02 23:12:33,945 			Loss:    4.198e-03    			Backward time: 	 0.09 sec 
2023-04-02 23:12:33,945 ADAM: Layer 0 -> dw_min:1.0000e+00  dw_max:1.0000e+00 lr:1.0000e-06
2023-04-02 23:12:33,946 ADAM: Layer 1 -> dw_min:1.0000e+00  dw_max:1.0000e+00 lr:1.0000e-06
2023-04-02 23:12:33,946 ADAM: Layer 2 -> dw_min:1.0000e+00  dw_max:1.0000e+00 lr:1.0000e-06
2023-04-02 23:12:33,946 ADAM: Layer 3 -> dw_min:1.0000e+00  dw_max:1.0000e+00 lr:1.0000e-06
2023-04-02 23:12:34,018 			Learning rate: weights:   1.000e-06    
2023-04-02 23:12:34,018 			Last test performance: 98.94%
2023-04-02 23:12:34,018 ----------------
2023-04-02 23:12:36,779   76  => 106   		Training 486 pattern with 99.58% 	Forward time: 	 2.66 sec
2023-04-02 23:12:36,779 			Loss:    9.684e-03    			Backward time: 	 0.09 sec 
2023-04-02 23:12:36,779 ADAM: Layer 0 -> dw_min:1.0000e+00  dw_max:1.0000e+00 lr:1.0000e-06
2023-04-02 23:12:36,779 ADAM: Layer 1 -> dw_min:1.0000e+00  dw_max:1.0000e+00 lr:1.0000e-06
2023-04-02 23:12:36,779 ADAM: Layer 2 -> dw_min:1.0000e+00  dw_max:1.0000e+00 lr:1.0000e-06
2023-04-02 23:12:36,779 ADAM: Layer 3 -> dw_min:1.0000e+00  dw_max:1.0000e+00 lr:1.0000e-06
2023-04-02 23:12:36,894 			Learning rate: weights:   1.000e-06    
2023-04-02 23:12:36,894 			Last test performance: 98.94%
2023-04-02 23:12:36,894 ----------------
2023-04-02 23:12:39,671   76  => 107   		Training 486 pattern with 99.58% 	Forward time: 	 2.68 sec
2023-04-02 23:12:39,671 			Loss:    9.896e-03    			Backward time: 	 0.09 sec 
2023-04-02 23:12:39,671 ADAM: Layer 0 -> dw_min:1.0000e+00  dw_max:1.0000e+00 lr:1.0000e-06
2023-04-02 23:12:39,671 ADAM: Layer 1 -> dw_min:1.0000e+00  dw_max:1.0000e+00 lr:1.0000e-06
2023-04-02 23:12:39,671 ADAM: Layer 2 -> dw_min:1.0000e+00  dw_max:1.0000e+00 lr:1.0000e-06
2023-04-02 23:12:39,671 ADAM: Layer 3 -> dw_min:1.0000e+00  dw_max:1.0000e+00 lr:1.0000e-06
2023-04-02 23:12:39,686 			Learning rate: weights:   1.000e-06    
2023-04-02 23:12:39,686 			Last test performance: 98.94%
2023-04-02 23:12:39,686 ----------------
2023-04-02 23:12:42,551   76  => 108   		Training 486 pattern with 100.00% 	Forward time: 	 2.77 sec
2023-04-02 23:12:42,551 			Loss:    2.279e-03    			Backward time: 	 0.09 sec 
2023-04-02 23:12:42,552 ADAM: Layer 0 -> dw_min:1.0000e+00  dw_max:1.0000e+00 lr:1.0000e-06
2023-04-02 23:12:42,552 ADAM: Layer 1 -> dw_min:1.0000e+00  dw_max:1.0000e+00 lr:1.0000e-06
2023-04-02 23:12:42,552 ADAM: Layer 2 -> dw_min:1.0000e+00  dw_max:1.0000e+00 lr:1.0000e-06
2023-04-02 23:12:42,552 ADAM: Layer 3 -> dw_min:1.0000e+00  dw_max:1.0000e+00 lr:1.0000e-06
2023-04-02 23:12:42,639 			Learning rate: weights:   1.000e-06    
2023-04-02 23:12:42,639 			Last test performance: 98.94%
2023-04-02 23:12:42,639 ----------------
2023-04-02 23:12:45,395   76  => 109   		Training 486 pattern with 99.58% 	Forward time: 	 2.66 sec
2023-04-02 23:12:45,395 			Loss:    2.153e-02    			Backward time: 	 0.09 sec 
2023-04-02 23:12:45,395 ADAM: Layer 0 -> dw_min:1.0000e+00  dw_max:1.0000e+00 lr:1.0000e-06
2023-04-02 23:12:45,395 ADAM: Layer 1 -> dw_min:1.0000e+00  dw_max:1.0000e+00 lr:1.0000e-06
2023-04-02 23:12:45,395 ADAM: Layer 2 -> dw_min:1.0000e+00  dw_max:1.0000e+00 lr:1.0000e-06
2023-04-02 23:12:45,395 ADAM: Layer 3 -> dw_min:1.0000e+00  dw_max:1.0000e+00 lr:1.0000e-06
2023-04-02 23:12:45,452 			Learning rate: weights:   1.000e-06    
2023-04-02 23:12:45,452 			Last test performance: 98.94%
2023-04-02 23:12:45,452 ----------------
2023-04-02 23:12:48,234   76  => 110   		Training 486 pattern with 99.79% 	Forward time: 	 2.68 sec
2023-04-02 23:12:48,234 			Loss:    4.196e-03    			Backward time: 	 0.09 sec 
2023-04-02 23:12:48,234 ADAM: Layer 0 -> dw_min:1.0000e+00  dw_max:1.0000e+00 lr:1.0000e-06
2023-04-02 23:12:48,234 ADAM: Layer 1 -> dw_min:1.0000e+00  dw_max:1.0000e+00 lr:1.0000e-06
2023-04-02 23:12:48,234 ADAM: Layer 2 -> dw_min:1.0000e+00  dw_max:1.0000e+00 lr:1.0000e-06
2023-04-02 23:12:48,234 ADAM: Layer 3 -> dw_min:1.0000e+00  dw_max:1.0000e+00 lr:1.0000e-06
2023-04-02 23:12:48,305 			Learning rate: weights:   1.000e-06    
2023-04-02 23:12:48,305 			Last test performance: 98.94%
2023-04-02 23:12:48,305 ----------------
2023-04-02 23:12:51,129   76  => 111   		Training 486 pattern with 99.58% 	Forward time: 	 2.72 sec
2023-04-02 23:12:51,129 			Loss:    5.705e-03    			Backward time: 	 0.09 sec 
2023-04-02 23:12:51,129 ADAM: Layer 0 -> dw_min:1.0000e+00  dw_max:1.0000e+00 lr:1.0000e-06
2023-04-02 23:12:51,129 ADAM: Layer 1 -> dw_min:1.0000e+00  dw_max:1.0000e+00 lr:1.0000e-06
2023-04-02 23:12:51,129 ADAM: Layer 2 -> dw_min:1.0000e+00  dw_max:1.0000e+00 lr:1.0000e-06
2023-04-02 23:12:51,130 ADAM: Layer 3 -> dw_min:1.0000e+00  dw_max:1.0000e+00 lr:1.0000e-06
2023-04-02 23:12:51,232 			Learning rate: weights:   1.000e-06    
2023-04-02 23:12:51,232 			Last test performance: 98.94%
2023-04-02 23:12:51,232 ----------------
2023-04-02 23:12:54,038   76  => 112   		Training 486 pattern with 100.00% 	Forward time: 	 2.71 sec
2023-04-02 23:12:54,038 			Loss:    2.415e-03    			Backward time: 	 0.09 sec 
2023-04-02 23:12:54,038 ADAM: Layer 0 -> dw_min:1.0000e+00  dw_max:1.0000e+00 lr:1.0000e-06
2023-04-02 23:12:54,038 ADAM: Layer 1 -> dw_min:1.0000e+00  dw_max:1.0000e+00 lr:1.0000e-06
2023-04-02 23:12:54,038 ADAM: Layer 2 -> dw_min:1.0000e+00  dw_max:1.0000e+00 lr:1.0000e-06
2023-04-02 23:12:54,038 ADAM: Layer 3 -> dw_min:1.0000e+00  dw_max:1.0000e+00 lr:1.0000e-06
2023-04-02 23:12:54,128 			Learning rate: weights:   1.000e-06    
2023-04-02 23:12:54,128 			Last test performance: 98.94%
2023-04-02 23:12:54,128 ----------------
2023-04-02 23:12:56,915   76  => 113   		Training 486 pattern with 100.00% 	Forward time: 	 2.69 sec
2023-04-02 23:12:56,915 			Loss:    1.443e-03    			Backward time: 	 0.09 sec 
2023-04-02 23:12:56,915 ADAM: Layer 0 -> dw_min:1.0000e+00  dw_max:1.0000e+00 lr:1.0000e-06
2023-04-02 23:12:56,915 ADAM: Layer 1 -> dw_min:1.0000e+00  dw_max:1.0000e+00 lr:1.0000e-06
2023-04-02 23:12:56,916 ADAM: Layer 2 -> dw_min:1.0000e+00  dw_max:1.0000e+00 lr:1.0000e-06
2023-04-02 23:12:56,916 ADAM: Layer 3 -> dw_min:1.0000e+00  dw_max:1.0000e+00 lr:1.0000e-06
2023-04-02 23:12:56,986 			Learning rate: weights:   1.000e-06    
2023-04-02 23:12:56,986 			Last test performance: 98.94%
2023-04-02 23:12:56,986 ----------------
2023-04-02 23:12:59,746   76  => 114   		Training 486 pattern with 100.00% 	Forward time: 	 2.66 sec
2023-04-02 23:12:59,746 			Loss:    2.605e-03    			Backward time: 	 0.09 sec 
2023-04-02 23:12:59,747 ADAM: Layer 0 -> dw_min:1.0000e+00  dw_max:1.0000e+00 lr:1.0000e-06
2023-04-02 23:12:59,747 ADAM: Layer 1 -> dw_min:1.0000e+00  dw_max:1.0000e+00 lr:1.0000e-06
2023-04-02 23:12:59,747 ADAM: Layer 2 -> dw_min:1.0000e+00  dw_max:1.0000e+00 lr:1.0000e-06
2023-04-02 23:12:59,747 ADAM: Layer 3 -> dw_min:1.0000e+00  dw_max:1.0000e+00 lr:1.0000e-06
2023-04-02 23:12:59,762 			Learning rate: weights:   1.000e-06    
2023-04-02 23:12:59,762 			Last test performance: 98.94%
2023-04-02 23:12:59,762 ----------------
2023-04-02 23:13:02,660   76  => 115   		Training 486 pattern with 100.00% 	Forward time: 	 2.80 sec
2023-04-02 23:13:02,660 			Loss:    9.186e-04    			Backward time: 	 0.09 sec 
2023-04-02 23:13:02,660 ADAM: Layer 0 -> dw_min:1.0000e+00  dw_max:1.0000e+00 lr:1.0000e-06
2023-04-02 23:13:02,660 ADAM: Layer 1 -> dw_min:1.0000e+00  dw_max:1.0000e+00 lr:1.0000e-06
2023-04-02 23:13:02,660 ADAM: Layer 2 -> dw_min:1.0000e+00  dw_max:1.0000e+00 lr:1.0000e-06
2023-04-02 23:13:02,660 ADAM: Layer 3 -> dw_min:1.0000e+00  dw_max:1.0000e+00 lr:1.0000e-06
2023-04-02 23:13:02,680 			Learning rate: weights:   1.000e-06    
2023-04-02 23:13:02,680 			Last test performance: 98.94%
2023-04-02 23:13:02,680 ----------------
2023-04-02 23:13:05,506   76  => 116   		Training 486 pattern with 99.79% 	Forward time: 	 2.73 sec
2023-04-02 23:13:05,506 			Loss:    6.177e-03    			Backward time: 	 0.09 sec 
2023-04-02 23:13:05,507 ADAM: Layer 0 -> dw_min:1.0000e+00  dw_max:1.0000e+00 lr:1.0000e-06
2023-04-02 23:13:05,507 ADAM: Layer 1 -> dw_min:1.0000e+00  dw_max:1.0000e+00 lr:1.0000e-06
2023-04-02 23:13:05,507 ADAM: Layer 2 -> dw_min:1.0000e+00  dw_max:1.0000e+00 lr:1.0000e-06
2023-04-02 23:13:05,507 ADAM: Layer 3 -> dw_min:1.0000e+00  dw_max:1.0000e+00 lr:1.0000e-06
2023-04-02 23:13:05,583 			Learning rate: weights:   1.000e-06    
2023-04-02 23:13:05,583 			Last test performance: 98.94%
2023-04-02 23:13:05,583 ----------------
2023-04-02 23:13:08,391   76  => 117   		Training 486 pattern with 99.58% 	Forward time: 	 2.71 sec
2023-04-02 23:13:08,391 			Loss:    9.572e-03    			Backward time: 	 0.09 sec 
2023-04-02 23:13:08,392 ADAM: Layer 0 -> dw_min:1.0000e+00  dw_max:1.0000e+00 lr:1.0000e-06
2023-04-02 23:13:08,392 ADAM: Layer 1 -> dw_min:1.0000e+00  dw_max:1.0000e+00 lr:1.0000e-06
2023-04-02 23:13:08,392 ADAM: Layer 2 -> dw_min:1.0000e+00  dw_max:1.0000e+00 lr:1.0000e-06
2023-04-02 23:13:08,392 ADAM: Layer 3 -> dw_min:1.0000e+00  dw_max:1.0000e+00 lr:1.0000e-06
2023-04-02 23:13:08,470 			Learning rate: weights:   1.000e-06    
2023-04-02 23:13:08,470 			Last test performance: 98.94%
2023-04-02 23:13:08,470 ----------------
2023-04-02 23:13:11,276   76  => 118   		Training 486 pattern with 100.00% 	Forward time: 	 2.71 sec
2023-04-02 23:13:11,276 			Loss:    1.049e-03    			Backward time: 	 0.09 sec 
2023-04-02 23:13:11,277 ADAM: Layer 0 -> dw_min:1.0000e+00  dw_max:1.0000e+00 lr:1.0000e-06
2023-04-02 23:13:11,277 ADAM: Layer 1 -> dw_min:1.0000e+00  dw_max:1.0000e+00 lr:1.0000e-06
2023-04-02 23:13:11,277 ADAM: Layer 2 -> dw_min:1.0000e+00  dw_max:1.0000e+00 lr:1.0000e-06
2023-04-02 23:13:11,277 ADAM: Layer 3 -> dw_min:1.0000e+00  dw_max:1.0000e+00 lr:1.0000e-06
2023-04-02 23:13:11,385 			Learning rate: weights:   1.000e-06    
2023-04-02 23:13:11,385 			Last test performance: 98.94%
2023-04-02 23:13:11,385 ----------------
2023-04-02 23:13:14,173   76  => 119   		Training 486 pattern with 100.00% 	Forward time: 	 2.69 sec
2023-04-02 23:13:14,173 			Loss:    1.953e-03    			Backward time: 	 0.09 sec 
2023-04-02 23:13:14,173 ADAM: Layer 0 -> dw_min:1.0000e+00  dw_max:1.0000e+00 lr:1.0000e-06
2023-04-02 23:13:14,174 ADAM: Layer 1 -> dw_min:1.0000e+00  dw_max:1.0000e+00 lr:1.0000e-06
2023-04-02 23:13:14,174 ADAM: Layer 2 -> dw_min:1.0000e+00  dw_max:1.0000e+00 lr:1.0000e-06
2023-04-02 23:13:14,174 ADAM: Layer 3 -> dw_min:1.0000e+00  dw_max:1.0000e+00 lr:1.0000e-06
2023-04-02 23:13:14,260 			Learning rate: weights:   1.000e-06    
2023-04-02 23:13:14,260 			Last test performance: 98.94%
2023-04-02 23:13:14,260 ----------------
2023-04-02 23:13:16,996   76  => 120   		Training 486 pattern with 99.79% 	Forward time: 	 2.64 sec
2023-04-02 23:13:16,996 			Loss:    9.985e-03    			Backward time: 	 0.09 sec 
2023-04-02 23:13:16,996 ADAM: Layer 0 -> dw_min:1.0000e+00  dw_max:1.0000e+00 lr:1.0000e-06
2023-04-02 23:13:16,996 ADAM: Layer 1 -> dw_min:1.0000e+00  dw_max:1.0000e+00 lr:1.0000e-06
2023-04-02 23:13:16,996 ADAM: Layer 2 -> dw_min:1.0000e+00  dw_max:1.0000e+00 lr:1.0000e-06
2023-04-02 23:13:16,996 ADAM: Layer 3 -> dw_min:1.0000e+00  dw_max:1.0000e+00 lr:1.0000e-06
2023-04-02 23:13:17,057 			Learning rate: weights:   1.000e-06    
2023-04-02 23:13:17,057 			Last test performance: 98.94%
2023-04-02 23:13:17,057 ----------------
2023-04-02 23:13:19,858   76  => 121   		Training 486 pattern with 100.00% 	Forward time: 	 2.70 sec
2023-04-02 23:13:19,859 			Loss:    3.468e-03    			Backward time: 	 0.09 sec 
2023-04-02 23:13:19,859 ADAM: Layer 0 -> dw_min:1.0000e+00  dw_max:1.0000e+00 lr:1.0000e-06
2023-04-02 23:13:19,859 ADAM: Layer 1 -> dw_min:1.0000e+00  dw_max:1.0000e+00 lr:1.0000e-06
2023-04-02 23:13:19,859 ADAM: Layer 2 -> dw_min:1.0000e+00  dw_max:1.0000e+00 lr:1.0000e-06
2023-04-02 23:13:19,859 ADAM: Layer 3 -> dw_min:1.0000e+00  dw_max:1.0000e+00 lr:1.0000e-06
2023-04-02 23:13:19,881 			Learning rate: weights:   1.000e-06    
2023-04-02 23:13:19,881 			Last test performance: 98.94%
2023-04-02 23:13:19,881 ----------------
2023-04-02 23:13:22,680   76  => 122   		Training 486 pattern with 100.00% 	Forward time: 	 2.70 sec
2023-04-02 23:13:22,680 			Loss:    1.344e-03    			Backward time: 	 0.09 sec 
2023-04-02 23:13:22,680 ADAM: Layer 0 -> dw_min:1.0000e+00  dw_max:1.0000e+00 lr:1.0000e-06
2023-04-02 23:13:22,680 ADAM: Layer 1 -> dw_min:1.0000e+00  dw_max:1.0000e+00 lr:1.0000e-06
2023-04-02 23:13:22,680 ADAM: Layer 2 -> dw_min:1.0000e+00  dw_max:1.0000e+00 lr:1.0000e-06
2023-04-02 23:13:22,680 ADAM: Layer 3 -> dw_min:1.0000e+00  dw_max:1.0000e+00 lr:1.0000e-06
2023-04-02 23:13:22,752 			Learning rate: weights:   1.000e-06    
2023-04-02 23:13:22,752 			Last test performance: 98.94%
2023-04-02 23:13:22,752 ----------------
2023-04-02 23:13:25,596   76  => 123   		Training 486 pattern with 99.58% 	Forward time: 	 2.74 sec
2023-04-02 23:13:25,596 			Loss:    8.152e-03    			Backward time: 	 0.09 sec 
2023-04-02 23:13:25,596 ADAM: Layer 0 -> dw_min:1.0000e+00  dw_max:1.0000e+00 lr:1.0000e-06
2023-04-02 23:13:25,596 ADAM: Layer 1 -> dw_min:1.0000e+00  dw_max:1.0000e+00 lr:1.0000e-06
2023-04-02 23:13:25,596 ADAM: Layer 2 -> dw_min:1.0000e+00  dw_max:1.0000e+00 lr:1.0000e-06
2023-04-02 23:13:25,596 ADAM: Layer 3 -> dw_min:1.0000e+00  dw_max:1.0000e+00 lr:1.0000e-06
2023-04-02 23:13:25,612 			Learning rate: weights:   1.000e-06    
2023-04-02 23:13:25,612 			Last test performance: 98.94%
2023-04-02 23:13:25,612 ----------------
2023-04-02 23:13:28,493   76  => 124   		Training 486 pattern with 99.79% 	Forward time: 	 2.78 sec
2023-04-02 23:13:28,494 			Loss:    5.410e-03    			Backward time: 	 0.09 sec 
2023-04-02 23:13:28,494 ADAM: Layer 0 -> dw_min:1.0000e+00  dw_max:1.0000e+00 lr:1.0000e-06
2023-04-02 23:13:28,494 ADAM: Layer 1 -> dw_min:1.0000e+00  dw_max:1.0000e+00 lr:1.0000e-06
2023-04-02 23:13:28,494 ADAM: Layer 2 -> dw_min:1.0000e+00  dw_max:1.0000e+00 lr:1.0000e-06
2023-04-02 23:13:28,494 ADAM: Layer 3 -> dw_min:1.0000e+00  dw_max:1.0000e+00 lr:1.0000e-06
2023-04-02 23:13:28,572 
2023-04-02 23:13:28,572 Testing:
2023-04-02 23:13:28,702 		24 of 10000 with 91.67% 	 Time used:  0.13 sec
2023-04-02 23:13:28,836 		48 of 10000 with 95.83% 	 Time used:  0.13 sec
2023-04-02 23:13:28,972 		72 of 10000 with 97.22% 	 Time used:  0.14 sec
2023-04-02 23:13:29,104 		96 of 10000 with 97.92% 	 Time used:  0.13 sec
2023-04-02 23:13:29,242 		120 of 10000 with 98.33% 	 Time used:  0.14 sec
2023-04-02 23:13:29,382 		144 of 10000 with 97.92% 	 Time used:  0.14 sec
2023-04-02 23:13:29,516 		168 of 10000 with 98.21% 	 Time used:  0.13 sec
2023-04-02 23:13:29,650 		192 of 10000 with 98.44% 	 Time used:  0.13 sec
2023-04-02 23:13:29,786 		216 of 10000 with 98.15% 	 Time used:  0.14 sec
2023-04-02 23:13:29,922 		240 of 10000 with 98.33% 	 Time used:  0.14 sec
2023-04-02 23:13:30,055 		264 of 10000 with 98.48% 	 Time used:  0.13 sec
2023-04-02 23:13:30,187 		288 of 10000 with 98.26% 	 Time used:  0.13 sec
2023-04-02 23:13:30,324 		312 of 10000 with 98.40% 	 Time used:  0.14 sec
2023-04-02 23:13:30,461 		336 of 10000 with 98.51% 	 Time used:  0.14 sec
2023-04-02 23:13:30,595 		360 of 10000 with 98.61% 	 Time used:  0.13 sec
2023-04-02 23:13:30,732 		384 of 10000 with 98.70% 	 Time used:  0.14 sec
2023-04-02 23:13:30,863 		408 of 10000 with 98.77% 	 Time used:  0.13 sec
2023-04-02 23:13:30,996 		432 of 10000 with 98.84% 	 Time used:  0.13 sec
2023-04-02 23:13:31,129 		456 of 10000 with 98.46% 	 Time used:  0.13 sec
2023-04-02 23:13:31,261 		480 of 10000 with 98.54% 	 Time used:  0.13 sec
2023-04-02 23:13:31,389 		504 of 10000 with 98.61% 	 Time used:  0.13 sec
2023-04-02 23:13:31,529 		528 of 10000 with 98.48% 	 Time used:  0.14 sec
2023-04-02 23:13:31,662 		552 of 10000 with 98.55% 	 Time used:  0.13 sec
2023-04-02 23:13:31,797 		576 of 10000 with 98.44% 	 Time used:  0.14 sec
2023-04-02 23:13:31,932 		600 of 10000 with 98.50% 	 Time used:  0.13 sec
2023-04-02 23:13:32,070 		624 of 10000 with 98.56% 	 Time used:  0.14 sec
2023-04-02 23:13:32,208 		648 of 10000 with 98.61% 	 Time used:  0.14 sec
2023-04-02 23:13:32,365 		672 of 10000 with 98.66% 	 Time used:  0.16 sec
2023-04-02 23:13:32,503 		696 of 10000 with 98.71% 	 Time used:  0.14 sec
2023-04-02 23:13:32,632 		720 of 10000 with 98.75% 	 Time used:  0.13 sec
2023-04-02 23:13:32,766 		744 of 10000 with 98.79% 	 Time used:  0.13 sec
2023-04-02 23:13:32,898 		768 of 10000 with 98.83% 	 Time used:  0.13 sec
2023-04-02 23:13:33,030 		792 of 10000 with 98.86% 	 Time used:  0.13 sec
2023-04-02 23:13:33,158 		816 of 10000 with 98.90% 	 Time used:  0.13 sec
2023-04-02 23:13:33,286 		840 of 10000 with 98.93% 	 Time used:  0.13 sec
2023-04-02 23:13:33,429 		864 of 10000 with 98.84% 	 Time used:  0.14 sec
2023-04-02 23:13:33,569 		888 of 10000 with 98.87% 	 Time used:  0.14 sec
2023-04-02 23:13:33,702 		912 of 10000 with 98.79% 	 Time used:  0.13 sec
2023-04-02 23:13:33,835 		936 of 10000 with 98.82% 	 Time used:  0.13 sec
2023-04-02 23:13:33,968 		960 of 10000 with 98.85% 	 Time used:  0.13 sec
2023-04-02 23:13:34,103 		984 of 10000 with 98.88% 	 Time used:  0.13 sec
2023-04-02 23:13:34,241 		1008 of 10000 with 98.91% 	 Time used:  0.14 sec
2023-04-02 23:13:34,374 		1032 of 10000 with 98.93% 	 Time used:  0.13 sec
2023-04-02 23:13:34,506 		1056 of 10000 with 98.96% 	 Time used:  0.13 sec
2023-04-02 23:13:34,642 		1080 of 10000 with 98.89% 	 Time used:  0.14 sec
2023-04-02 23:13:34,788 		1104 of 10000 with 98.91% 	 Time used:  0.15 sec
2023-04-02 23:13:34,922 		1128 of 10000 with 98.94% 	 Time used:  0.13 sec
2023-04-02 23:13:35,058 		1152 of 10000 with 98.96% 	 Time used:  0.14 sec
2023-04-02 23:13:35,198 		1176 of 10000 with 98.98% 	 Time used:  0.14 sec
2023-04-02 23:13:35,327 		1200 of 10000 with 98.92% 	 Time used:  0.13 sec
2023-04-02 23:13:35,460 		1224 of 10000 with 98.94% 	 Time used:  0.13 sec
2023-04-02 23:13:35,596 		1248 of 10000 with 98.96% 	 Time used:  0.14 sec
2023-04-02 23:13:35,730 		1272 of 10000 with 98.98% 	 Time used:  0.13 sec
2023-04-02 23:13:35,869 		1296 of 10000 with 98.92% 	 Time used:  0.14 sec
2023-04-02 23:13:36,006 		1320 of 10000 with 98.86% 	 Time used:  0.14 sec
2023-04-02 23:13:36,143 		1344 of 10000 with 98.88% 	 Time used:  0.14 sec
2023-04-02 23:13:36,274 		1368 of 10000 with 98.90% 	 Time used:  0.13 sec
2023-04-02 23:13:36,412 		1392 of 10000 with 98.92% 	 Time used:  0.14 sec
2023-04-02 23:13:36,541 		1416 of 10000 with 98.94% 	 Time used:  0.13 sec
2023-04-02 23:13:36,673 		1440 of 10000 with 98.96% 	 Time used:  0.13 sec
2023-04-02 23:13:36,805 		1464 of 10000 with 98.98% 	 Time used:  0.13 sec
2023-04-02 23:13:36,938 		1488 of 10000 with 98.86% 	 Time used:  0.13 sec
2023-04-02 23:13:37,077 		1512 of 10000 with 98.88% 	 Time used:  0.14 sec
2023-04-02 23:13:37,215 		1536 of 10000 with 98.89% 	 Time used:  0.14 sec
2023-04-02 23:13:37,351 		1560 of 10000 with 98.91% 	 Time used:  0.14 sec
2023-04-02 23:13:37,489 		1584 of 10000 with 98.86% 	 Time used:  0.14 sec
2023-04-02 23:13:37,621 		1608 of 10000 with 98.88% 	 Time used:  0.13 sec
2023-04-02 23:13:37,756 		1632 of 10000 with 98.84% 	 Time used:  0.14 sec
2023-04-02 23:13:37,887 		1656 of 10000 with 98.85% 	 Time used:  0.13 sec
2023-04-02 23:13:38,022 		1680 of 10000 with 98.87% 	 Time used:  0.13 sec
2023-04-02 23:13:38,156 		1704 of 10000 with 98.88% 	 Time used:  0.13 sec
2023-04-02 23:13:38,293 		1728 of 10000 with 98.84% 	 Time used:  0.14 sec
2023-04-02 23:13:38,429 		1752 of 10000 with 98.74% 	 Time used:  0.14 sec
2023-04-02 23:13:38,562 		1776 of 10000 with 98.76% 	 Time used:  0.13 sec
2023-04-02 23:13:38,694 		1800 of 10000 with 98.78% 	 Time used:  0.13 sec
2023-04-02 23:13:38,829 		1824 of 10000 with 98.68% 	 Time used:  0.13 sec
2023-04-02 23:13:38,961 		1848 of 10000 with 98.65% 	 Time used:  0.13 sec
2023-04-02 23:13:39,091 		1872 of 10000 with 98.66% 	 Time used:  0.13 sec
2023-04-02 23:13:39,221 		1896 of 10000 with 98.68% 	 Time used:  0.13 sec
2023-04-02 23:13:39,363 		1920 of 10000 with 98.70% 	 Time used:  0.14 sec
2023-04-02 23:13:39,496 		1944 of 10000 with 98.71% 	 Time used:  0.13 sec
2023-04-02 23:13:39,631 		1968 of 10000 with 98.73% 	 Time used:  0.14 sec
2023-04-02 23:13:39,763 		1992 of 10000 with 98.74% 	 Time used:  0.13 sec
2023-04-02 23:13:39,901 		2016 of 10000 with 98.71% 	 Time used:  0.14 sec
2023-04-02 23:13:40,040 		2040 of 10000 with 98.73% 	 Time used:  0.14 sec
2023-04-02 23:13:40,170 		2064 of 10000 with 98.69% 	 Time used:  0.13 sec
2023-04-02 23:13:40,308 		2088 of 10000 with 98.71% 	 Time used:  0.14 sec
2023-04-02 23:13:40,439 		2112 of 10000 with 98.72% 	 Time used:  0.13 sec
2023-04-02 23:13:40,582 		2136 of 10000 with 98.74% 	 Time used:  0.14 sec
2023-04-02 23:13:40,713 		2160 of 10000 with 98.75% 	 Time used:  0.13 sec
2023-04-02 23:13:40,850 		2184 of 10000 with 98.76% 	 Time used:  0.14 sec
2023-04-02 23:13:40,989 		2208 of 10000 with 98.78% 	 Time used:  0.14 sec
2023-04-02 23:13:41,122 		2232 of 10000 with 98.79% 	 Time used:  0.13 sec
2023-04-02 23:13:41,257 		2256 of 10000 with 98.76% 	 Time used:  0.13 sec
2023-04-02 23:13:41,389 		2280 of 10000 with 98.77% 	 Time used:  0.13 sec
2023-04-02 23:13:41,525 		2304 of 10000 with 98.78% 	 Time used:  0.14 sec
2023-04-02 23:13:41,657 		2328 of 10000 with 98.80% 	 Time used:  0.13 sec
2023-04-02 23:13:41,788 		2352 of 10000 with 98.81% 	 Time used:  0.13 sec
2023-04-02 23:13:41,926 		2376 of 10000 with 98.82% 	 Time used:  0.14 sec
2023-04-02 23:13:42,060 		2400 of 10000 with 98.83% 	 Time used:  0.13 sec
2023-04-02 23:13:42,197 		2424 of 10000 with 98.80% 	 Time used:  0.14 sec
2023-04-02 23:13:42,332 		2448 of 10000 with 98.77% 	 Time used:  0.14 sec
2023-04-02 23:13:42,464 		2472 of 10000 with 98.79% 	 Time used:  0.13 sec
2023-04-02 23:13:42,604 		2496 of 10000 with 98.80% 	 Time used:  0.14 sec
2023-04-02 23:13:42,739 		2520 of 10000 with 98.81% 	 Time used:  0.13 sec
2023-04-02 23:13:42,873 		2544 of 10000 with 98.82% 	 Time used:  0.13 sec
2023-04-02 23:13:43,013 		2568 of 10000 with 98.79% 	 Time used:  0.14 sec
2023-04-02 23:13:43,149 		2592 of 10000 with 98.80% 	 Time used:  0.14 sec
2023-04-02 23:13:43,287 		2616 of 10000 with 98.81% 	 Time used:  0.14 sec
2023-04-02 23:13:43,418 		2640 of 10000 with 98.83% 	 Time used:  0.13 sec
2023-04-02 23:13:43,552 		2664 of 10000 with 98.84% 	 Time used:  0.13 sec
2023-04-02 23:13:43,684 		2688 of 10000 with 98.85% 	 Time used:  0.13 sec
2023-04-02 23:13:43,820 		2712 of 10000 with 98.86% 	 Time used:  0.13 sec
2023-04-02 23:13:43,957 		2736 of 10000 with 98.87% 	 Time used:  0.14 sec
2023-04-02 23:13:44,092 		2760 of 10000 with 98.88% 	 Time used:  0.13 sec
2023-04-02 23:13:44,218 		2784 of 10000 with 98.89% 	 Time used:  0.13 sec
2023-04-02 23:13:44,345 		2808 of 10000 with 98.86% 	 Time used:  0.13 sec
2023-04-02 23:13:44,476 		2832 of 10000 with 98.87% 	 Time used:  0.13 sec
2023-04-02 23:13:44,608 		2856 of 10000 with 98.88% 	 Time used:  0.13 sec
2023-04-02 23:13:44,738 		2880 of 10000 with 98.89% 	 Time used:  0.13 sec
2023-04-02 23:13:44,872 		2904 of 10000 with 98.90% 	 Time used:  0.13 sec
2023-04-02 23:13:45,011 		2928 of 10000 with 98.91% 	 Time used:  0.14 sec
2023-04-02 23:13:45,147 		2952 of 10000 with 98.92% 	 Time used:  0.14 sec
2023-04-02 23:13:45,283 		2976 of 10000 with 98.92% 	 Time used:  0.14 sec
2023-04-02 23:13:45,418 		3000 of 10000 with 98.93% 	 Time used:  0.14 sec
2023-04-02 23:13:45,558 		3024 of 10000 with 98.94% 	 Time used:  0.14 sec
2023-04-02 23:13:45,694 		3048 of 10000 with 98.95% 	 Time used:  0.14 sec
2023-04-02 23:13:45,829 		3072 of 10000 with 98.96% 	 Time used:  0.13 sec
2023-04-02 23:13:45,968 		3096 of 10000 with 98.97% 	 Time used:  0.14 sec
2023-04-02 23:13:46,107 		3120 of 10000 with 98.97% 	 Time used:  0.14 sec
2023-04-02 23:13:46,246 		3144 of 10000 with 98.98% 	 Time used:  0.14 sec
2023-04-02 23:13:46,382 		3168 of 10000 with 98.96% 	 Time used:  0.14 sec
2023-04-02 23:13:46,519 		3192 of 10000 with 98.93% 	 Time used:  0.14 sec
2023-04-02 23:13:46,658 		3216 of 10000 with 98.94% 	 Time used:  0.14 sec
2023-04-02 23:13:46,803 		3240 of 10000 with 98.95% 	 Time used:  0.14 sec
2023-04-02 23:13:46,936 		3264 of 10000 with 98.96% 	 Time used:  0.13 sec
2023-04-02 23:13:47,076 		3288 of 10000 with 98.94% 	 Time used:  0.14 sec
2023-04-02 23:13:47,213 		3312 of 10000 with 98.94% 	 Time used:  0.14 sec
2023-04-02 23:13:47,348 		3336 of 10000 with 98.95% 	 Time used:  0.13 sec
2023-04-02 23:13:47,483 		3360 of 10000 with 98.96% 	 Time used:  0.13 sec
2023-04-02 23:13:47,628 		3384 of 10000 with 98.97% 	 Time used:  0.14 sec
2023-04-02 23:13:47,766 		3408 of 10000 with 98.97% 	 Time used:  0.14 sec
2023-04-02 23:13:47,913 		3432 of 10000 with 98.98% 	 Time used:  0.15 sec
2023-04-02 23:13:48,052 		3456 of 10000 with 98.96% 	 Time used:  0.14 sec
2023-04-02 23:13:48,183 		3480 of 10000 with 98.97% 	 Time used:  0.13 sec
2023-04-02 23:13:48,316 		3504 of 10000 with 98.97% 	 Time used:  0.13 sec
2023-04-02 23:13:48,448 		3528 of 10000 with 98.98% 	 Time used:  0.13 sec
2023-04-02 23:13:48,587 		3552 of 10000 with 98.99% 	 Time used:  0.14 sec
2023-04-02 23:13:48,721 		3576 of 10000 with 98.97% 	 Time used:  0.13 sec
2023-04-02 23:13:48,857 		3600 of 10000 with 98.97% 	 Time used:  0.14 sec
2023-04-02 23:13:48,994 		3624 of 10000 with 98.98% 	 Time used:  0.14 sec
2023-04-02 23:13:49,131 		3648 of 10000 with 98.99% 	 Time used:  0.14 sec
2023-04-02 23:13:49,269 		3672 of 10000 with 98.99% 	 Time used:  0.14 sec
2023-04-02 23:13:49,408 		3696 of 10000 with 98.97% 	 Time used:  0.14 sec
2023-04-02 23:13:49,548 		3720 of 10000 with 98.98% 	 Time used:  0.14 sec
2023-04-02 23:13:49,680 		3744 of 10000 with 98.99% 	 Time used:  0.13 sec
2023-04-02 23:13:49,812 		3768 of 10000 with 98.99% 	 Time used:  0.13 sec
2023-04-02 23:13:49,942 		3792 of 10000 with 99.00% 	 Time used:  0.13 sec
2023-04-02 23:13:50,075 		3816 of 10000 with 98.98% 	 Time used:  0.13 sec
2023-04-02 23:13:50,211 		3840 of 10000 with 98.98% 	 Time used:  0.14 sec
2023-04-02 23:13:50,352 		3864 of 10000 with 98.99% 	 Time used:  0.14 sec
2023-04-02 23:13:50,486 		3888 of 10000 with 99.00% 	 Time used:  0.13 sec
2023-04-02 23:13:50,622 		3912 of 10000 with 99.00% 	 Time used:  0.14 sec
2023-04-02 23:13:50,754 		3936 of 10000 with 99.01% 	 Time used:  0.13 sec
2023-04-02 23:13:50,888 		3960 of 10000 with 99.02% 	 Time used:  0.13 sec
2023-04-02 23:13:51,018 		3984 of 10000 with 99.02% 	 Time used:  0.13 sec
2023-04-02 23:13:51,150 		4008 of 10000 with 99.00% 	 Time used:  0.13 sec
2023-04-02 23:13:51,279 		4032 of 10000 with 99.01% 	 Time used:  0.13 sec
2023-04-02 23:13:51,416 		4056 of 10000 with 99.01% 	 Time used:  0.14 sec
2023-04-02 23:13:51,554 		4080 of 10000 with 99.02% 	 Time used:  0.14 sec
2023-04-02 23:13:51,689 		4104 of 10000 with 99.03% 	 Time used:  0.13 sec
2023-04-02 23:13:51,828 		4128 of 10000 with 99.03% 	 Time used:  0.14 sec
2023-04-02 23:13:51,962 		4152 of 10000 with 99.04% 	 Time used:  0.13 sec
2023-04-02 23:13:52,094 		4176 of 10000 with 99.02% 	 Time used:  0.13 sec
2023-04-02 23:13:52,230 		4200 of 10000 with 99.00% 	 Time used:  0.14 sec
2023-04-02 23:13:52,367 		4224 of 10000 with 99.01% 	 Time used:  0.14 sec
2023-04-02 23:13:52,509 		4248 of 10000 with 99.01% 	 Time used:  0.14 sec
2023-04-02 23:13:52,649 		4272 of 10000 with 98.99% 	 Time used:  0.14 sec
2023-04-02 23:13:52,784 		4296 of 10000 with 99.00% 	 Time used:  0.13 sec
2023-04-02 23:13:52,917 		4320 of 10000 with 98.98% 	 Time used:  0.13 sec
2023-04-02 23:13:53,053 		4344 of 10000 with 98.99% 	 Time used:  0.14 sec
2023-04-02 23:13:53,187 		4368 of 10000 with 98.97% 	 Time used:  0.13 sec
2023-04-02 23:13:53,326 		4392 of 10000 with 98.95% 	 Time used:  0.14 sec
2023-04-02 23:13:53,456 		4416 of 10000 with 98.96% 	 Time used:  0.13 sec
2023-04-02 23:13:53,595 		4440 of 10000 with 98.96% 	 Time used:  0.14 sec
2023-04-02 23:13:53,733 		4464 of 10000 with 98.97% 	 Time used:  0.14 sec
2023-04-02 23:13:53,867 		4488 of 10000 with 98.98% 	 Time used:  0.13 sec
2023-04-02 23:13:54,008 		4512 of 10000 with 98.96% 	 Time used:  0.14 sec
2023-04-02 23:13:54,146 		4536 of 10000 with 98.94% 	 Time used:  0.14 sec
2023-04-02 23:13:54,282 		4560 of 10000 with 98.95% 	 Time used:  0.14 sec
2023-04-02 23:13:54,421 		4584 of 10000 with 98.95% 	 Time used:  0.14 sec
2023-04-02 23:13:54,549 		4608 of 10000 with 98.96% 	 Time used:  0.13 sec
2023-04-02 23:13:54,681 		4632 of 10000 with 98.96% 	 Time used:  0.13 sec
2023-04-02 23:13:54,817 		4656 of 10000 with 98.97% 	 Time used:  0.14 sec
2023-04-02 23:13:54,957 		4680 of 10000 with 98.97% 	 Time used:  0.14 sec
2023-04-02 23:13:55,092 		4704 of 10000 with 98.98% 	 Time used:  0.13 sec
2023-04-02 23:13:55,230 		4728 of 10000 with 98.96% 	 Time used:  0.14 sec
2023-04-02 23:13:55,361 		4752 of 10000 with 98.97% 	 Time used:  0.13 sec
2023-04-02 23:13:55,501 		4776 of 10000 with 98.97% 	 Time used:  0.14 sec
2023-04-02 23:13:55,637 		4800 of 10000 with 98.98% 	 Time used:  0.14 sec
2023-04-02 23:13:55,772 		4824 of 10000 with 98.98% 	 Time used:  0.14 sec
2023-04-02 23:13:55,907 		4848 of 10000 with 98.99% 	 Time used:  0.13 sec
2023-04-02 23:13:56,047 		4872 of 10000 with 98.99% 	 Time used:  0.14 sec
2023-04-02 23:13:56,184 		4896 of 10000 with 99.00% 	 Time used:  0.14 sec
2023-04-02 23:13:56,326 		4920 of 10000 with 99.00% 	 Time used:  0.14 sec
2023-04-02 23:13:56,456 		4944 of 10000 with 99.01% 	 Time used:  0.13 sec
2023-04-02 23:13:56,593 		4968 of 10000 with 99.01% 	 Time used:  0.14 sec
2023-04-02 23:13:56,736 		4992 of 10000 with 99.02% 	 Time used:  0.14 sec
2023-04-02 23:13:56,870 		5016 of 10000 with 99.00% 	 Time used:  0.13 sec
2023-04-02 23:13:57,006 		5040 of 10000 with 99.01% 	 Time used:  0.14 sec
2023-04-02 23:13:57,145 		5064 of 10000 with 98.99% 	 Time used:  0.14 sec
2023-04-02 23:13:57,278 		5088 of 10000 with 99.00% 	 Time used:  0.13 sec
2023-04-02 23:13:57,418 		5112 of 10000 with 99.00% 	 Time used:  0.14 sec
2023-04-02 23:13:57,555 		5136 of 10000 with 99.01% 	 Time used:  0.14 sec
2023-04-02 23:13:57,692 		5160 of 10000 with 99.01% 	 Time used:  0.14 sec
2023-04-02 23:13:57,829 		5184 of 10000 with 99.02% 	 Time used:  0.14 sec
2023-04-02 23:13:57,959 		5208 of 10000 with 99.02% 	 Time used:  0.13 sec
2023-04-02 23:13:58,093 		5232 of 10000 with 99.03% 	 Time used:  0.13 sec
2023-04-02 23:13:58,225 		5256 of 10000 with 99.01% 	 Time used:  0.13 sec
2023-04-02 23:13:58,359 		5280 of 10000 with 99.02% 	 Time used:  0.13 sec
2023-04-02 23:13:58,494 		5304 of 10000 with 99.02% 	 Time used:  0.13 sec
2023-04-02 23:13:58,630 		5328 of 10000 with 99.01% 	 Time used:  0.14 sec
2023-04-02 23:13:58,768 		5352 of 10000 with 98.99% 	 Time used:  0.14 sec
2023-04-02 23:13:58,905 		5376 of 10000 with 99.00% 	 Time used:  0.14 sec
2023-04-02 23:13:59,038 		5400 of 10000 with 98.98% 	 Time used:  0.13 sec
2023-04-02 23:13:59,170 		5424 of 10000 with 98.97% 	 Time used:  0.13 sec
2023-04-02 23:13:59,316 		5448 of 10000 with 98.97% 	 Time used:  0.15 sec
2023-04-02 23:13:59,452 		5472 of 10000 with 98.98% 	 Time used:  0.14 sec
2023-04-02 23:13:59,592 		5496 of 10000 with 98.96% 	 Time used:  0.14 sec
2023-04-02 23:13:59,728 		5520 of 10000 with 98.95% 	 Time used:  0.14 sec
2023-04-02 23:13:59,867 		5544 of 10000 with 98.95% 	 Time used:  0.14 sec
2023-04-02 23:14:00,001 		5568 of 10000 with 98.96% 	 Time used:  0.13 sec
2023-04-02 23:14:00,135 		5592 of 10000 with 98.96% 	 Time used:  0.13 sec
2023-04-02 23:14:00,271 		5616 of 10000 with 98.97% 	 Time used:  0.14 sec
2023-04-02 23:14:00,416 		5640 of 10000 with 98.97% 	 Time used:  0.14 sec
2023-04-02 23:14:00,555 		5664 of 10000 with 98.98% 	 Time used:  0.14 sec
2023-04-02 23:14:00,691 		5688 of 10000 with 98.96% 	 Time used:  0.14 sec
2023-04-02 23:14:00,825 		5712 of 10000 with 98.97% 	 Time used:  0.13 sec
2023-04-02 23:14:00,962 		5736 of 10000 with 98.94% 	 Time used:  0.14 sec
2023-04-02 23:14:01,096 		5760 of 10000 with 98.94% 	 Time used:  0.13 sec
2023-04-02 23:14:01,230 		5784 of 10000 with 98.93% 	 Time used:  0.13 sec
2023-04-02 23:14:01,367 		5808 of 10000 with 98.93% 	 Time used:  0.14 sec
2023-04-02 23:14:01,496 		5832 of 10000 with 98.92% 	 Time used:  0.13 sec
2023-04-02 23:14:01,633 		5856 of 10000 with 98.91% 	 Time used:  0.14 sec
2023-04-02 23:14:01,768 		5880 of 10000 with 98.91% 	 Time used:  0.13 sec
2023-04-02 23:14:01,913 		5904 of 10000 with 98.90% 	 Time used:  0.15 sec
2023-04-02 23:14:02,054 		5928 of 10000 with 98.89% 	 Time used:  0.14 sec
2023-04-02 23:14:02,192 		5952 of 10000 with 98.89% 	 Time used:  0.14 sec
2023-04-02 23:14:02,328 		5976 of 10000 with 98.86% 	 Time used:  0.14 sec
2023-04-02 23:14:02,463 		6000 of 10000 with 98.87% 	 Time used:  0.13 sec
2023-04-02 23:14:02,601 		6024 of 10000 with 98.87% 	 Time used:  0.14 sec
2023-04-02 23:14:02,733 		6048 of 10000 with 98.86% 	 Time used:  0.13 sec
2023-04-02 23:14:02,866 		6072 of 10000 with 98.85% 	 Time used:  0.13 sec
2023-04-02 23:14:03,001 		6096 of 10000 with 98.85% 	 Time used:  0.13 sec
2023-04-02 23:14:03,135 		6120 of 10000 with 98.84% 	 Time used:  0.13 sec
2023-04-02 23:14:03,270 		6144 of 10000 with 98.83% 	 Time used:  0.13 sec
2023-04-02 23:14:03,407 		6168 of 10000 with 98.82% 	 Time used:  0.14 sec
2023-04-02 23:14:03,544 		6192 of 10000 with 98.82% 	 Time used:  0.14 sec
2023-04-02 23:14:03,677 		6216 of 10000 with 98.83% 	 Time used:  0.13 sec
2023-04-02 23:14:03,813 		6240 of 10000 with 98.83% 	 Time used:  0.14 sec
2023-04-02 23:14:03,954 		6264 of 10000 with 98.83% 	 Time used:  0.14 sec
2023-04-02 23:14:04,085 		6288 of 10000 with 98.84% 	 Time used:  0.13 sec
2023-04-02 23:14:04,214 		6312 of 10000 with 98.84% 	 Time used:  0.13 sec
2023-04-02 23:14:04,359 		6336 of 10000 with 98.85% 	 Time used:  0.14 sec
2023-04-02 23:14:04,495 		6360 of 10000 with 98.85% 	 Time used:  0.14 sec
2023-04-02 23:14:04,627 		6384 of 10000 with 98.86% 	 Time used:  0.13 sec
2023-04-02 23:14:04,764 		6408 of 10000 with 98.86% 	 Time used:  0.14 sec
2023-04-02 23:14:04,904 		6432 of 10000 with 98.87% 	 Time used:  0.14 sec
2023-04-02 23:14:05,038 		6456 of 10000 with 98.87% 	 Time used:  0.13 sec
2023-04-02 23:14:05,173 		6480 of 10000 with 98.86% 	 Time used:  0.13 sec
2023-04-02 23:14:05,304 		6504 of 10000 with 98.85% 	 Time used:  0.13 sec
2023-04-02 23:14:05,437 		6528 of 10000 with 98.84% 	 Time used:  0.13 sec
2023-04-02 23:14:05,566 		6552 of 10000 with 98.84% 	 Time used:  0.13 sec
2023-04-02 23:14:05,707 		6576 of 10000 with 98.84% 	 Time used:  0.14 sec
2023-04-02 23:14:05,842 		6600 of 10000 with 98.85% 	 Time used:  0.13 sec
2023-04-02 23:14:05,975 		6624 of 10000 with 98.85% 	 Time used:  0.13 sec
2023-04-02 23:14:06,112 		6648 of 10000 with 98.86% 	 Time used:  0.14 sec
2023-04-02 23:14:06,236 		6672 of 10000 with 98.86% 	 Time used:  0.12 sec
2023-04-02 23:14:06,372 		6696 of 10000 with 98.86% 	 Time used:  0.14 sec
2023-04-02 23:14:06,508 		6720 of 10000 with 98.85% 	 Time used:  0.14 sec
2023-04-02 23:14:06,648 		6744 of 10000 with 98.84% 	 Time used:  0.14 sec
2023-04-02 23:14:06,787 		6768 of 10000 with 98.85% 	 Time used:  0.14 sec
2023-04-02 23:14:06,924 		6792 of 10000 with 98.84% 	 Time used:  0.14 sec
2023-04-02 23:14:07,054 		6816 of 10000 with 98.83% 	 Time used:  0.13 sec
2023-04-02 23:14:07,187 		6840 of 10000 with 98.83% 	 Time used:  0.13 sec
2023-04-02 23:14:07,328 		6864 of 10000 with 98.83% 	 Time used:  0.14 sec
2023-04-02 23:14:07,464 		6888 of 10000 with 98.84% 	 Time used:  0.14 sec
2023-04-02 23:14:07,601 		6912 of 10000 with 98.83% 	 Time used:  0.14 sec
2023-04-02 23:14:07,739 		6936 of 10000 with 98.83% 	 Time used:  0.14 sec
2023-04-02 23:14:07,873 		6960 of 10000 with 98.84% 	 Time used:  0.13 sec
2023-04-02 23:14:08,017 		6984 of 10000 with 98.83% 	 Time used:  0.14 sec
2023-04-02 23:14:08,155 		7008 of 10000 with 98.83% 	 Time used:  0.14 sec
2023-04-02 23:14:08,288 		7032 of 10000 with 98.82% 	 Time used:  0.13 sec
2023-04-02 23:14:08,426 		7056 of 10000 with 98.82% 	 Time used:  0.14 sec
2023-04-02 23:14:08,573 		7080 of 10000 with 98.83% 	 Time used:  0.15 sec
2023-04-02 23:14:08,707 		7104 of 10000 with 98.83% 	 Time used:  0.13 sec
2023-04-02 23:14:08,842 		7128 of 10000 with 98.82% 	 Time used:  0.13 sec
2023-04-02 23:14:08,973 		7152 of 10000 with 98.83% 	 Time used:  0.13 sec
2023-04-02 23:14:09,107 		7176 of 10000 with 98.83% 	 Time used:  0.13 sec
2023-04-02 23:14:09,241 		7200 of 10000 with 98.83% 	 Time used:  0.13 sec
2023-04-02 23:14:09,371 		7224 of 10000 with 98.84% 	 Time used:  0.13 sec
2023-04-02 23:14:09,504 		7248 of 10000 with 98.84% 	 Time used:  0.13 sec
2023-04-02 23:14:09,636 		7272 of 10000 with 98.84% 	 Time used:  0.13 sec
2023-04-02 23:14:09,769 		7296 of 10000 with 98.85% 	 Time used:  0.13 sec
2023-04-02 23:14:09,901 		7320 of 10000 with 98.85% 	 Time used:  0.13 sec
2023-04-02 23:14:10,035 		7344 of 10000 with 98.84% 	 Time used:  0.13 sec
2023-04-02 23:14:10,171 		7368 of 10000 with 98.85% 	 Time used:  0.14 sec
2023-04-02 23:14:10,306 		7392 of 10000 with 98.84% 	 Time used:  0.13 sec
2023-04-02 23:14:10,444 		7416 of 10000 with 98.84% 	 Time used:  0.14 sec
2023-04-02 23:14:10,575 		7440 of 10000 with 98.84% 	 Time used:  0.13 sec
2023-04-02 23:14:10,708 		7464 of 10000 with 98.85% 	 Time used:  0.13 sec
2023-04-02 23:14:10,837 		7488 of 10000 with 98.85% 	 Time used:  0.13 sec
2023-04-02 23:14:10,967 		7512 of 10000 with 98.86% 	 Time used:  0.13 sec
2023-04-02 23:14:11,104 		7536 of 10000 with 98.86% 	 Time used:  0.14 sec
2023-04-02 23:14:11,239 		7560 of 10000 with 98.85% 	 Time used:  0.13 sec
2023-04-02 23:14:11,381 		7584 of 10000 with 98.85% 	 Time used:  0.14 sec
2023-04-02 23:14:11,525 		7608 of 10000 with 98.86% 	 Time used:  0.14 sec
2023-04-02 23:14:11,657 		7632 of 10000 with 98.86% 	 Time used:  0.13 sec
2023-04-02 23:14:11,796 		7656 of 10000 with 98.86% 	 Time used:  0.14 sec
2023-04-02 23:14:11,929 		7680 of 10000 with 98.87% 	 Time used:  0.13 sec
2023-04-02 23:14:12,061 		7704 of 10000 with 98.87% 	 Time used:  0.13 sec
2023-04-02 23:14:12,202 		7728 of 10000 with 98.87% 	 Time used:  0.14 sec
2023-04-02 23:14:12,337 		7752 of 10000 with 98.88% 	 Time used:  0.13 sec
2023-04-02 23:14:12,466 		7776 of 10000 with 98.88% 	 Time used:  0.13 sec
2023-04-02 23:14:12,601 		7800 of 10000 with 98.88% 	 Time used:  0.13 sec
2023-04-02 23:14:12,739 		7824 of 10000 with 98.89% 	 Time used:  0.14 sec
2023-04-02 23:14:12,873 		7848 of 10000 with 98.88% 	 Time used:  0.13 sec
2023-04-02 23:14:13,007 		7872 of 10000 with 98.88% 	 Time used:  0.13 sec
2023-04-02 23:14:13,139 		7896 of 10000 with 98.89% 	 Time used:  0.13 sec
2023-04-02 23:14:13,276 		7920 of 10000 with 98.89% 	 Time used:  0.14 sec
2023-04-02 23:14:13,409 		7944 of 10000 with 98.89% 	 Time used:  0.13 sec
2023-04-02 23:14:13,548 		7968 of 10000 with 98.90% 	 Time used:  0.14 sec
2023-04-02 23:14:13,679 		7992 of 10000 with 98.90% 	 Time used:  0.13 sec
2023-04-02 23:14:13,815 		8016 of 10000 with 98.88% 	 Time used:  0.14 sec
2023-04-02 23:14:13,951 		8040 of 10000 with 98.88% 	 Time used:  0.14 sec
2023-04-02 23:14:14,088 		8064 of 10000 with 98.88% 	 Time used:  0.14 sec
2023-04-02 23:14:14,226 		8088 of 10000 with 98.86% 	 Time used:  0.14 sec
2023-04-02 23:14:14,356 		8112 of 10000 with 98.85% 	 Time used:  0.13 sec
2023-04-02 23:14:14,492 		8136 of 10000 with 98.84% 	 Time used:  0.14 sec
2023-04-02 23:14:14,625 		8160 of 10000 with 98.85% 	 Time used:  0.13 sec
2023-04-02 23:14:14,760 		8184 of 10000 with 98.85% 	 Time used:  0.13 sec
2023-04-02 23:14:14,904 		8208 of 10000 with 98.85% 	 Time used:  0.14 sec
2023-04-02 23:14:15,035 		8232 of 10000 with 98.86% 	 Time used:  0.13 sec
2023-04-02 23:14:15,166 		8256 of 10000 with 98.86% 	 Time used:  0.13 sec
2023-04-02 23:14:15,301 		8280 of 10000 with 98.86% 	 Time used:  0.13 sec
2023-04-02 23:14:15,433 		8304 of 10000 with 98.87% 	 Time used:  0.13 sec
2023-04-02 23:14:15,563 		8328 of 10000 with 98.87% 	 Time used:  0.13 sec
2023-04-02 23:14:15,697 		8352 of 10000 with 98.86% 	 Time used:  0.13 sec
2023-04-02 23:14:15,829 		8376 of 10000 with 98.87% 	 Time used:  0.13 sec
2023-04-02 23:14:15,961 		8400 of 10000 with 98.87% 	 Time used:  0.13 sec
2023-04-02 23:14:16,094 		8424 of 10000 with 98.87% 	 Time used:  0.13 sec
2023-04-02 23:14:16,227 		8448 of 10000 with 98.86% 	 Time used:  0.13 sec
2023-04-02 23:14:16,363 		8472 of 10000 with 98.87% 	 Time used:  0.14 sec
2023-04-02 23:14:16,496 		8496 of 10000 with 98.86% 	 Time used:  0.13 sec
2023-04-02 23:14:16,627 		8520 of 10000 with 98.85% 	 Time used:  0.13 sec
2023-04-02 23:14:16,757 		8544 of 10000 with 98.85% 	 Time used:  0.13 sec
2023-04-02 23:14:16,888 		8568 of 10000 with 98.86% 	 Time used:  0.13 sec
2023-04-02 23:14:17,021 		8592 of 10000 with 98.86% 	 Time used:  0.13 sec
2023-04-02 23:14:17,154 		8616 of 10000 with 98.86% 	 Time used:  0.13 sec
2023-04-02 23:14:17,295 		8640 of 10000 with 98.87% 	 Time used:  0.14 sec
2023-04-02 23:14:17,427 		8664 of 10000 with 98.86% 	 Time used:  0.13 sec
2023-04-02 23:14:17,563 		8688 of 10000 with 98.86% 	 Time used:  0.14 sec
2023-04-02 23:14:17,702 		8712 of 10000 with 98.86% 	 Time used:  0.14 sec
2023-04-02 23:14:17,834 		8736 of 10000 with 98.87% 	 Time used:  0.13 sec
2023-04-02 23:14:17,965 		8760 of 10000 with 98.87% 	 Time used:  0.13 sec
2023-04-02 23:14:18,098 		8784 of 10000 with 98.87% 	 Time used:  0.13 sec
2023-04-02 23:14:18,237 		8808 of 10000 with 98.86% 	 Time used:  0.14 sec
2023-04-02 23:14:18,371 		8832 of 10000 with 98.87% 	 Time used:  0.13 sec
2023-04-02 23:14:18,508 		8856 of 10000 with 98.87% 	 Time used:  0.14 sec
2023-04-02 23:14:18,647 		8880 of 10000 with 98.86% 	 Time used:  0.14 sec
2023-04-02 23:14:18,783 		8904 of 10000 with 98.87% 	 Time used:  0.14 sec
2023-04-02 23:14:18,918 		8928 of 10000 with 98.87% 	 Time used:  0.13 sec
2023-04-02 23:14:19,056 		8952 of 10000 with 98.87% 	 Time used:  0.14 sec
2023-04-02 23:14:19,193 		8976 of 10000 with 98.87% 	 Time used:  0.14 sec
2023-04-02 23:14:19,329 		9000 of 10000 with 98.88% 	 Time used:  0.14 sec
2023-04-02 23:14:19,462 		9024 of 10000 with 98.88% 	 Time used:  0.13 sec
2023-04-02 23:14:19,608 		9048 of 10000 with 98.88% 	 Time used:  0.15 sec
2023-04-02 23:14:19,737 		9072 of 10000 with 98.86% 	 Time used:  0.13 sec
2023-04-02 23:14:19,870 		9096 of 10000 with 98.86% 	 Time used:  0.13 sec
2023-04-02 23:14:20,007 		9120 of 10000 with 98.86% 	 Time used:  0.14 sec
2023-04-02 23:14:20,147 		9144 of 10000 with 98.86% 	 Time used:  0.14 sec
2023-04-02 23:14:20,280 		9168 of 10000 with 98.87% 	 Time used:  0.13 sec
2023-04-02 23:14:20,416 		9192 of 10000 with 98.87% 	 Time used:  0.14 sec
2023-04-02 23:14:20,552 		9216 of 10000 with 98.87% 	 Time used:  0.14 sec
2023-04-02 23:14:20,691 		9240 of 10000 with 98.87% 	 Time used:  0.14 sec
2023-04-02 23:14:20,825 		9264 of 10000 with 98.88% 	 Time used:  0.13 sec
2023-04-02 23:14:20,961 		9288 of 10000 with 98.88% 	 Time used:  0.14 sec
2023-04-02 23:14:21,099 		9312 of 10000 with 98.88% 	 Time used:  0.14 sec
2023-04-02 23:14:21,232 		9336 of 10000 with 98.89% 	 Time used:  0.13 sec
2023-04-02 23:14:21,368 		9360 of 10000 with 98.89% 	 Time used:  0.13 sec
2023-04-02 23:14:21,507 		9384 of 10000 with 98.89% 	 Time used:  0.14 sec
2023-04-02 23:14:21,637 		9408 of 10000 with 98.89% 	 Time used:  0.13 sec
2023-04-02 23:14:21,771 		9432 of 10000 with 98.90% 	 Time used:  0.13 sec
2023-04-02 23:14:21,906 		9456 of 10000 with 98.90% 	 Time used:  0.13 sec
2023-04-02 23:14:22,043 		9480 of 10000 with 98.89% 	 Time used:  0.14 sec
2023-04-02 23:14:22,180 		9504 of 10000 with 98.90% 	 Time used:  0.14 sec
2023-04-02 23:14:22,310 		9528 of 10000 with 98.89% 	 Time used:  0.13 sec
2023-04-02 23:14:22,453 		9552 of 10000 with 98.88% 	 Time used:  0.14 sec
2023-04-02 23:14:22,589 		9576 of 10000 with 98.88% 	 Time used:  0.14 sec
2023-04-02 23:14:22,730 		9600 of 10000 with 98.89% 	 Time used:  0.14 sec
2023-04-02 23:14:22,867 		9624 of 10000 with 98.89% 	 Time used:  0.14 sec
2023-04-02 23:14:23,002 		9648 of 10000 with 98.88% 	 Time used:  0.13 sec
2023-04-02 23:14:23,139 		9672 of 10000 with 98.88% 	 Time used:  0.14 sec
2023-04-02 23:14:23,268 		9696 of 10000 with 98.89% 	 Time used:  0.13 sec
2023-04-02 23:14:23,407 		9720 of 10000 with 98.89% 	 Time used:  0.14 sec
2023-04-02 23:14:23,551 		9744 of 10000 with 98.89% 	 Time used:  0.14 sec
2023-04-02 23:14:23,686 		9768 of 10000 with 98.88% 	 Time used:  0.14 sec
2023-04-02 23:14:23,815 		9792 of 10000 with 98.89% 	 Time used:  0.13 sec
2023-04-02 23:14:23,960 		9816 of 10000 with 98.89% 	 Time used:  0.14 sec
2023-04-02 23:14:24,098 		9840 of 10000 with 98.89% 	 Time used:  0.14 sec
2023-04-02 23:14:24,233 		9864 of 10000 with 98.89% 	 Time used:  0.13 sec
2023-04-02 23:14:24,370 		9888 of 10000 with 98.89% 	 Time used:  0.14 sec
2023-04-02 23:14:24,502 		9912 of 10000 with 98.89% 	 Time used:  0.13 sec
2023-04-02 23:14:24,638 		9936 of 10000 with 98.89% 	 Time used:  0.14 sec
2023-04-02 23:14:24,773 		9960 of 10000 with 98.90% 	 Time used:  0.14 sec
2023-04-02 23:14:24,907 		9984 of 10000 with 98.90% 	 Time used:  0.13 sec
2023-04-02 23:14:25,003 		10000 of 10000 with 98.90% 	 Time used:  0.10 sec
2023-04-02 23:14:25,003 
2023-04-02 23:14:25,004 			Learning rate: weights:   1.000e-06    
2023-04-02 23:14:25,004 			Last test performance: 98.90%
2023-04-02 23:14:25,004 ----------------
2023-04-02 23:14:27,827   77  =>  0    		Training 486 pattern with 100.00% 	Forward time: 	 2.72 sec
2023-04-02 23:14:27,827 			Loss:    1.904e-03    			Backward time: 	 0.09 sec 
2023-04-02 23:14:27,827 ADAM: Layer 0 -> dw_min:1.0000e+00  dw_max:1.0000e+00 lr:1.0000e-06
2023-04-02 23:14:27,827 ADAM: Layer 1 -> dw_min:1.0000e+00  dw_max:1.0000e+00 lr:1.0000e-06
2023-04-02 23:14:27,827 ADAM: Layer 2 -> dw_min:1.0000e+00  dw_max:1.0000e+00 lr:1.0000e-06
2023-04-02 23:14:27,828 ADAM: Layer 3 -> dw_min:1.0000e+00  dw_max:1.0000e+00 lr:1.0000e-06
2023-04-02 23:14:27,843 			Learning rate: weights:   1.000e-06    
2023-04-02 23:14:27,843 			Last test performance: 98.90%
2023-04-02 23:14:27,843 ----------------
2023-04-02 23:14:30,637   77  =>  1    		Training 486 pattern with 100.00% 	Forward time: 	 2.69 sec
2023-04-02 23:14:30,637 			Loss:    1.212e-03    			Backward time: 	 0.09 sec 
2023-04-02 23:14:30,637 ADAM: Layer 0 -> dw_min:1.0000e+00  dw_max:1.0000e+00 lr:1.0000e-06
2023-04-02 23:14:30,637 ADAM: Layer 1 -> dw_min:1.0000e+00  dw_max:1.0000e+00 lr:1.0000e-06
2023-04-02 23:14:30,637 ADAM: Layer 2 -> dw_min:1.0000e+00  dw_max:1.0000e+00 lr:1.0000e-06
2023-04-02 23:14:30,637 ADAM: Layer 3 -> dw_min:1.0000e+00  dw_max:1.0000e+00 lr:1.0000e-06
2023-04-02 23:14:30,701 			Learning rate: weights:   1.000e-06    
2023-04-02 23:14:30,701 			Last test performance: 98.90%
2023-04-02 23:14:30,701 ----------------
2023-04-02 23:14:33,526   77  =>  2    		Training 486 pattern with 99.79% 	Forward time: 	 2.72 sec
2023-04-02 23:14:33,526 			Loss:    1.242e-02    			Backward time: 	 0.09 sec 
2023-04-02 23:14:33,526 ADAM: Layer 0 -> dw_min:1.0000e+00  dw_max:1.0000e+00 lr:1.0000e-06
2023-04-02 23:14:33,526 ADAM: Layer 1 -> dw_min:1.0000e+00  dw_max:1.0000e+00 lr:1.0000e-06
2023-04-02 23:14:33,526 ADAM: Layer 2 -> dw_min:1.0000e+00  dw_max:1.0000e+00 lr:1.0000e-06
2023-04-02 23:14:33,526 ADAM: Layer 3 -> dw_min:1.0000e+00  dw_max:1.0000e+00 lr:1.0000e-06
2023-04-02 23:14:33,581 			Learning rate: weights:   1.000e-06    
2023-04-02 23:14:33,581 			Last test performance: 98.90%
2023-04-02 23:14:33,581 ----------------
2023-04-02 23:14:36,405   77  =>  3    		Training 486 pattern with 100.00% 	Forward time: 	 2.72 sec
2023-04-02 23:14:36,405 			Loss:    2.472e-03    			Backward time: 	 0.09 sec 
2023-04-02 23:14:36,405 ADAM: Layer 0 -> dw_min:1.0000e+00  dw_max:1.0000e+00 lr:1.0000e-06
2023-04-02 23:14:36,405 ADAM: Layer 1 -> dw_min:1.0000e+00  dw_max:1.0000e+00 lr:1.0000e-06
2023-04-02 23:14:36,405 ADAM: Layer 2 -> dw_min:1.0000e+00  dw_max:1.0000e+00 lr:1.0000e-06
2023-04-02 23:14:36,406 ADAM: Layer 3 -> dw_min:1.0000e+00  dw_max:1.0000e+00 lr:1.0000e-06
2023-04-02 23:14:36,476 			Learning rate: weights:   1.000e-06    
2023-04-02 23:14:36,476 			Last test performance: 98.90%
2023-04-02 23:14:36,476 ----------------
2023-04-02 23:14:39,318   77  =>  4    		Training 486 pattern with 99.79% 	Forward time: 	 2.74 sec
2023-04-02 23:14:39,318 			Loss:    1.289e-02    			Backward time: 	 0.09 sec 
2023-04-02 23:14:39,318 ADAM: Layer 0 -> dw_min:1.0000e+00  dw_max:1.0000e+00 lr:1.0000e-06
2023-04-02 23:14:39,318 ADAM: Layer 1 -> dw_min:1.0000e+00  dw_max:1.0000e+00 lr:1.0000e-06
2023-04-02 23:14:39,318 ADAM: Layer 2 -> dw_min:1.0000e+00  dw_max:1.0000e+00 lr:1.0000e-06
2023-04-02 23:14:39,318 ADAM: Layer 3 -> dw_min:1.0000e+00  dw_max:1.0000e+00 lr:1.0000e-06
2023-04-02 23:14:39,389 			Learning rate: weights:   1.000e-06    
2023-04-02 23:14:39,389 			Last test performance: 98.90%
2023-04-02 23:14:39,389 ----------------
2023-04-02 23:14:42,224   77  =>  5    		Training 486 pattern with 100.00% 	Forward time: 	 2.74 sec
2023-04-02 23:14:42,224 			Loss:    2.529e-03    			Backward time: 	 0.09 sec 
2023-04-02 23:14:42,224 ADAM: Layer 0 -> dw_min:1.0000e+00  dw_max:1.0000e+00 lr:1.0000e-06
2023-04-02 23:14:42,224 ADAM: Layer 1 -> dw_min:1.0000e+00  dw_max:1.0000e+00 lr:1.0000e-06
2023-04-02 23:14:42,224 ADAM: Layer 2 -> dw_min:1.0000e+00  dw_max:1.0000e+00 lr:1.0000e-06
2023-04-02 23:14:42,224 ADAM: Layer 3 -> dw_min:1.0000e+00  dw_max:1.0000e+00 lr:1.0000e-06
2023-04-02 23:14:42,296 			Learning rate: weights:   1.000e-06    
2023-04-02 23:14:42,296 			Last test performance: 98.90%
2023-04-02 23:14:42,296 ----------------
2023-04-02 23:14:45,109   77  =>  6    		Training 486 pattern with 99.58% 	Forward time: 	 2.71 sec
2023-04-02 23:14:45,109 			Loss:    7.901e-03    			Backward time: 	 0.09 sec 
2023-04-02 23:14:45,109 ADAM: Layer 0 -> dw_min:1.0000e+00  dw_max:1.0000e+00 lr:1.0000e-06
2023-04-02 23:14:45,109 ADAM: Layer 1 -> dw_min:1.0000e+00  dw_max:1.0000e+00 lr:1.0000e-06
2023-04-02 23:14:45,109 ADAM: Layer 2 -> dw_min:1.0000e+00  dw_max:1.0000e+00 lr:1.0000e-06
2023-04-02 23:14:45,109 ADAM: Layer 3 -> dw_min:1.0000e+00  dw_max:1.0000e+00 lr:1.0000e-06
2023-04-02 23:14:45,125 			Learning rate: weights:   1.000e-06    
2023-04-02 23:14:45,125 			Last test performance: 98.90%
2023-04-02 23:14:45,125 ----------------
2023-04-02 23:14:47,916   77  =>  7    		Training 486 pattern with 99.79% 	Forward time: 	 2.69 sec
2023-04-02 23:14:47,916 			Loss:    9.820e-03    			Backward time: 	 0.09 sec 
2023-04-02 23:14:47,916 ADAM: Layer 0 -> dw_min:1.0000e+00  dw_max:1.0000e+00 lr:1.0000e-06
2023-04-02 23:14:47,916 ADAM: Layer 1 -> dw_min:1.0000e+00  dw_max:1.0000e+00 lr:1.0000e-06
2023-04-02 23:14:47,916 ADAM: Layer 2 -> dw_min:1.0000e+00  dw_max:1.0000e+00 lr:1.0000e-06
2023-04-02 23:14:47,916 ADAM: Layer 3 -> dw_min:1.0000e+00  dw_max:1.0000e+00 lr:1.0000e-06
2023-04-02 23:14:47,933 			Learning rate: weights:   1.000e-06    
2023-04-02 23:14:47,933 			Last test performance: 98.90%
2023-04-02 23:14:47,933 ----------------
2023-04-02 23:14:50,730   77  =>  8    		Training 486 pattern with 99.79% 	Forward time: 	 2.70 sec
2023-04-02 23:14:50,730 			Loss:    3.743e-03    			Backward time: 	 0.09 sec 
2023-04-02 23:14:50,731 ADAM: Layer 0 -> dw_min:1.0000e+00  dw_max:1.0000e+00 lr:1.0000e-06
2023-04-02 23:14:50,731 ADAM: Layer 1 -> dw_min:1.0000e+00  dw_max:1.0000e+00 lr:1.0000e-06
2023-04-02 23:14:50,731 ADAM: Layer 2 -> dw_min:1.0000e+00  dw_max:1.0000e+00 lr:1.0000e-06
2023-04-02 23:14:50,731 ADAM: Layer 3 -> dw_min:1.0000e+00  dw_max:1.0000e+00 lr:1.0000e-06
2023-04-02 23:14:50,786 			Learning rate: weights:   1.000e-06    
2023-04-02 23:14:50,786 			Last test performance: 98.90%
2023-04-02 23:14:50,786 ----------------
2023-04-02 23:14:53,590   77  =>  9    		Training 486 pattern with 100.00% 	Forward time: 	 2.70 sec
2023-04-02 23:14:53,590 			Loss:    2.125e-03    			Backward time: 	 0.09 sec 
2023-04-02 23:14:53,590 ADAM: Layer 0 -> dw_min:1.0000e+00  dw_max:1.0000e+00 lr:1.0000e-06
2023-04-02 23:14:53,590 ADAM: Layer 1 -> dw_min:1.0000e+00  dw_max:1.0000e+00 lr:1.0000e-06
2023-04-02 23:14:53,590 ADAM: Layer 2 -> dw_min:1.0000e+00  dw_max:1.0000e+00 lr:1.0000e-06
2023-04-02 23:14:53,590 ADAM: Layer 3 -> dw_min:1.0000e+00  dw_max:1.0000e+00 lr:1.0000e-06
2023-04-02 23:14:53,619 			Learning rate: weights:   1.000e-06    
2023-04-02 23:14:53,619 			Last test performance: 98.90%
2023-04-02 23:14:53,619 ----------------
2023-04-02 23:14:56,394   77  =>  10   		Training 486 pattern with 100.00% 	Forward time: 	 2.68 sec
2023-04-02 23:14:56,394 			Loss:    5.381e-04    			Backward time: 	 0.09 sec 
2023-04-02 23:14:56,395 ADAM: Layer 0 -> dw_min:1.0000e+00  dw_max:1.0000e+00 lr:1.0000e-06
2023-04-02 23:14:56,395 ADAM: Layer 1 -> dw_min:1.0000e+00  dw_max:1.0000e+00 lr:1.0000e-06
2023-04-02 23:14:56,395 ADAM: Layer 2 -> dw_min:1.0000e+00  dw_max:1.0000e+00 lr:1.0000e-06
2023-04-02 23:14:56,395 ADAM: Layer 3 -> dw_min:1.0000e+00  dw_max:1.0000e+00 lr:1.0000e-06
2023-04-02 23:14:56,442 			Learning rate: weights:   1.000e-06    
2023-04-02 23:14:56,442 			Last test performance: 98.90%
2023-04-02 23:14:56,442 ----------------
2023-04-02 23:14:59,223   77  =>  11   		Training 486 pattern with 99.79% 	Forward time: 	 2.68 sec
2023-04-02 23:14:59,223 			Loss:    1.124e-02    			Backward time: 	 0.09 sec 
2023-04-02 23:14:59,223 ADAM: Layer 0 -> dw_min:1.0000e+00  dw_max:1.0000e+00 lr:1.0000e-06
2023-04-02 23:14:59,223 ADAM: Layer 1 -> dw_min:1.0000e+00  dw_max:1.0000e+00 lr:1.0000e-06
2023-04-02 23:14:59,223 ADAM: Layer 2 -> dw_min:1.0000e+00  dw_max:1.0000e+00 lr:1.0000e-06
2023-04-02 23:14:59,223 ADAM: Layer 3 -> dw_min:1.0000e+00  dw_max:1.0000e+00 lr:1.0000e-06
2023-04-02 23:14:59,277 			Learning rate: weights:   1.000e-06    
2023-04-02 23:14:59,277 			Last test performance: 98.90%
2023-04-02 23:14:59,277 ----------------
2023-04-02 23:15:02,111   77  =>  12   		Training 486 pattern with 99.58% 	Forward time: 	 2.74 sec
2023-04-02 23:15:02,111 			Loss:    2.099e-02    			Backward time: 	 0.09 sec 
2023-04-02 23:15:02,112 ADAM: Layer 0 -> dw_min:1.0000e+00  dw_max:1.0000e+00 lr:1.0000e-06
2023-04-02 23:15:02,112 ADAM: Layer 1 -> dw_min:1.0000e+00  dw_max:1.0000e+00 lr:1.0000e-06
2023-04-02 23:15:02,112 ADAM: Layer 2 -> dw_min:1.0000e+00  dw_max:1.0000e+00 lr:1.0000e-06
2023-04-02 23:15:02,112 ADAM: Layer 3 -> dw_min:1.0000e+00  dw_max:1.0000e+00 lr:1.0000e-06
2023-04-02 23:15:02,126 			Learning rate: weights:   1.000e-06    
2023-04-02 23:15:02,126 			Last test performance: 98.90%
2023-04-02 23:15:02,126 ----------------
2023-04-02 23:15:04,935   77  =>  13   		Training 486 pattern with 99.79% 	Forward time: 	 2.71 sec
2023-04-02 23:15:04,935 			Loss:    7.519e-03    			Backward time: 	 0.09 sec 
2023-04-02 23:15:04,935 ADAM: Layer 0 -> dw_min:1.0000e+00  dw_max:1.0000e+00 lr:1.0000e-06
2023-04-02 23:15:04,935 ADAM: Layer 1 -> dw_min:1.0000e+00  dw_max:1.0000e+00 lr:1.0000e-06
2023-04-02 23:15:04,935 ADAM: Layer 2 -> dw_min:1.0000e+00  dw_max:1.0000e+00 lr:1.0000e-06
2023-04-02 23:15:04,935 ADAM: Layer 3 -> dw_min:1.0000e+00  dw_max:1.0000e+00 lr:1.0000e-06
2023-04-02 23:15:05,006 			Learning rate: weights:   1.000e-06    
2023-04-02 23:15:05,007 			Last test performance: 98.90%
2023-04-02 23:15:05,007 ----------------
2023-04-02 23:15:07,793   77  =>  14   		Training 486 pattern with 99.38% 	Forward time: 	 2.69 sec
2023-04-02 23:15:07,793 			Loss:    2.031e-02    			Backward time: 	 0.09 sec 
2023-04-02 23:15:07,793 ADAM: Layer 0 -> dw_min:1.0000e+00  dw_max:1.0000e+00 lr:1.0000e-06
2023-04-02 23:15:07,794 ADAM: Layer 1 -> dw_min:1.0000e+00  dw_max:1.0000e+00 lr:1.0000e-06
2023-04-02 23:15:07,794 ADAM: Layer 2 -> dw_min:1.0000e+00  dw_max:1.0000e+00 lr:1.0000e-06
2023-04-02 23:15:07,794 ADAM: Layer 3 -> dw_min:1.0000e+00  dw_max:1.0000e+00 lr:1.0000e-06
2023-04-02 23:15:07,865 			Learning rate: weights:   1.000e-06    
2023-04-02 23:15:07,865 			Last test performance: 98.90%
2023-04-02 23:15:07,865 ----------------
2023-04-02 23:15:10,697   77  =>  15   		Training 486 pattern with 99.79% 	Forward time: 	 2.73 sec
2023-04-02 23:15:10,697 			Loss:    6.017e-03    			Backward time: 	 0.09 sec 
2023-04-02 23:15:10,697 ADAM: Layer 0 -> dw_min:1.0000e+00  dw_max:1.0000e+00 lr:1.0000e-06
2023-04-02 23:15:10,697 ADAM: Layer 1 -> dw_min:1.0000e+00  dw_max:1.0000e+00 lr:1.0000e-06
2023-04-02 23:15:10,697 ADAM: Layer 2 -> dw_min:1.0000e+00  dw_max:1.0000e+00 lr:1.0000e-06
2023-04-02 23:15:10,697 ADAM: Layer 3 -> dw_min:1.0000e+00  dw_max:1.0000e+00 lr:1.0000e-06
2023-04-02 23:15:10,750 			Learning rate: weights:   1.000e-06    
2023-04-02 23:15:10,750 			Last test performance: 98.90%
2023-04-02 23:15:10,750 ----------------
2023-04-02 23:15:13,559   77  =>  16   		Training 486 pattern with 100.00% 	Forward time: 	 2.71 sec
2023-04-02 23:15:13,559 			Loss:    1.591e-03    			Backward time: 	 0.09 sec 
2023-04-02 23:15:13,559 ADAM: Layer 0 -> dw_min:1.0000e+00  dw_max:1.0000e+00 lr:1.0000e-06
2023-04-02 23:15:13,560 ADAM: Layer 1 -> dw_min:1.0000e+00  dw_max:1.0000e+00 lr:1.0000e-06
2023-04-02 23:15:13,560 ADAM: Layer 2 -> dw_min:1.0000e+00  dw_max:1.0000e+00 lr:1.0000e-06
2023-04-02 23:15:13,560 ADAM: Layer 3 -> dw_min:1.0000e+00  dw_max:1.0000e+00 lr:1.0000e-06
2023-04-02 23:15:13,631 			Learning rate: weights:   1.000e-06    
2023-04-02 23:15:13,631 			Last test performance: 98.90%
2023-04-02 23:15:13,631 ----------------
2023-04-02 23:15:16,452   77  =>  17   		Training 486 pattern with 100.00% 	Forward time: 	 2.72 sec
2023-04-02 23:15:16,453 			Loss:    1.799e-03    			Backward time: 	 0.09 sec 
2023-04-02 23:15:16,453 ADAM: Layer 0 -> dw_min:1.0000e+00  dw_max:1.0000e+00 lr:1.0000e-06
2023-04-02 23:15:16,453 ADAM: Layer 1 -> dw_min:1.0000e+00  dw_max:1.0000e+00 lr:1.0000e-06
2023-04-02 23:15:16,453 ADAM: Layer 2 -> dw_min:1.0000e+00  dw_max:1.0000e+00 lr:1.0000e-06
2023-04-02 23:15:16,453 ADAM: Layer 3 -> dw_min:1.0000e+00  dw_max:1.0000e+00 lr:1.0000e-06
2023-04-02 23:15:16,469 			Learning rate: weights:   1.000e-06    
2023-04-02 23:15:16,469 			Last test performance: 98.90%
2023-04-02 23:15:16,469 ----------------
2023-04-02 23:15:19,283   77  =>  18   		Training 486 pattern with 100.00% 	Forward time: 	 2.71 sec
2023-04-02 23:15:19,283 			Loss:    1.860e-03    			Backward time: 	 0.09 sec 
2023-04-02 23:15:19,284 ADAM: Layer 0 -> dw_min:1.0000e+00  dw_max:1.0000e+00 lr:1.0000e-06
2023-04-02 23:15:19,284 ADAM: Layer 1 -> dw_min:1.0000e+00  dw_max:1.0000e+00 lr:1.0000e-06
2023-04-02 23:15:19,284 ADAM: Layer 2 -> dw_min:1.0000e+00  dw_max:1.0000e+00 lr:1.0000e-06
2023-04-02 23:15:19,284 ADAM: Layer 3 -> dw_min:1.0000e+00  dw_max:1.0000e+00 lr:1.0000e-06
2023-04-02 23:15:19,341 			Learning rate: weights:   1.000e-06    
2023-04-02 23:15:19,341 			Last test performance: 98.90%
2023-04-02 23:15:19,341 ----------------
2023-04-02 23:15:22,152   77  =>  19   		Training 486 pattern with 99.58% 	Forward time: 	 2.71 sec
2023-04-02 23:15:22,152 			Loss:    2.087e-02    			Backward time: 	 0.09 sec 
2023-04-02 23:15:22,152 ADAM: Layer 0 -> dw_min:1.0000e+00  dw_max:1.0000e+00 lr:1.0000e-06
2023-04-02 23:15:22,153 ADAM: Layer 1 -> dw_min:1.0000e+00  dw_max:1.0000e+00 lr:1.0000e-06
2023-04-02 23:15:22,153 ADAM: Layer 2 -> dw_min:1.0000e+00  dw_max:1.0000e+00 lr:1.0000e-06
2023-04-02 23:15:22,153 ADAM: Layer 3 -> dw_min:1.0000e+00  dw_max:1.0000e+00 lr:1.0000e-06
2023-04-02 23:15:22,239 			Learning rate: weights:   1.000e-06    
2023-04-02 23:15:22,239 			Last test performance: 98.90%
2023-04-02 23:15:22,239 ----------------
2023-04-02 23:15:25,059   77  =>  20   		Training 486 pattern with 100.00% 	Forward time: 	 2.72 sec
2023-04-02 23:15:25,060 			Loss:    1.822e-03    			Backward time: 	 0.09 sec 
2023-04-02 23:15:25,060 ADAM: Layer 0 -> dw_min:1.0000e+00  dw_max:1.0000e+00 lr:1.0000e-06
2023-04-02 23:15:25,060 ADAM: Layer 1 -> dw_min:1.0000e+00  dw_max:1.0000e+00 lr:1.0000e-06
2023-04-02 23:15:25,060 ADAM: Layer 2 -> dw_min:1.0000e+00  dw_max:1.0000e+00 lr:1.0000e-06
2023-04-02 23:15:25,060 ADAM: Layer 3 -> dw_min:1.0000e+00  dw_max:1.0000e+00 lr:1.0000e-06
2023-04-02 23:15:25,075 			Learning rate: weights:   1.000e-06    
2023-04-02 23:15:25,075 			Last test performance: 98.90%
2023-04-02 23:15:25,075 ----------------
2023-04-02 23:15:27,868   77  =>  21   		Training 486 pattern with 99.79% 	Forward time: 	 2.69 sec
2023-04-02 23:15:27,869 			Loss:    1.297e-02    			Backward time: 	 0.09 sec 
2023-04-02 23:15:27,869 ADAM: Layer 0 -> dw_min:1.0000e+00  dw_max:1.0000e+00 lr:1.0000e-06
2023-04-02 23:15:27,869 ADAM: Layer 1 -> dw_min:1.0000e+00  dw_max:1.0000e+00 lr:1.0000e-06
2023-04-02 23:15:27,869 ADAM: Layer 2 -> dw_min:1.0000e+00  dw_max:1.0000e+00 lr:1.0000e-06
2023-04-02 23:15:27,869 ADAM: Layer 3 -> dw_min:1.0000e+00  dw_max:1.0000e+00 lr:1.0000e-06
2023-04-02 23:15:27,943 			Learning rate: weights:   1.000e-06    
2023-04-02 23:15:27,943 			Last test performance: 98.90%
2023-04-02 23:15:27,943 ----------------
2023-04-02 23:15:30,766   77  =>  22   		Training 486 pattern with 100.00% 	Forward time: 	 2.72 sec
2023-04-02 23:15:30,766 			Loss:    1.171e-03    			Backward time: 	 0.09 sec 
2023-04-02 23:15:30,766 ADAM: Layer 0 -> dw_min:1.0000e+00  dw_max:1.0000e+00 lr:1.0000e-06
2023-04-02 23:15:30,766 ADAM: Layer 1 -> dw_min:1.0000e+00  dw_max:1.0000e+00 lr:1.0000e-06
2023-04-02 23:15:30,766 ADAM: Layer 2 -> dw_min:1.0000e+00  dw_max:1.0000e+00 lr:1.0000e-06
2023-04-02 23:15:30,766 ADAM: Layer 3 -> dw_min:1.0000e+00  dw_max:1.0000e+00 lr:1.0000e-06
2023-04-02 23:15:30,847 			Learning rate: weights:   1.000e-06    
2023-04-02 23:15:30,847 			Last test performance: 98.90%
2023-04-02 23:15:30,847 ----------------
2023-04-02 23:15:33,633   77  =>  23   		Training 486 pattern with 100.00% 	Forward time: 	 2.69 sec
2023-04-02 23:15:33,633 			Loss:    1.214e-03    			Backward time: 	 0.09 sec 
2023-04-02 23:15:33,633 ADAM: Layer 0 -> dw_min:1.0000e+00  dw_max:1.0000e+00 lr:1.0000e-06
2023-04-02 23:15:33,633 ADAM: Layer 1 -> dw_min:1.0000e+00  dw_max:1.0000e+00 lr:1.0000e-06
2023-04-02 23:15:33,633 ADAM: Layer 2 -> dw_min:1.0000e+00  dw_max:1.0000e+00 lr:1.0000e-06
2023-04-02 23:15:33,633 ADAM: Layer 3 -> dw_min:1.0000e+00  dw_max:1.0000e+00 lr:1.0000e-06
2023-04-02 23:15:33,672 			Learning rate: weights:   1.000e-06    
2023-04-02 23:15:33,672 			Last test performance: 98.90%
2023-04-02 23:15:33,672 ----------------
2023-04-02 23:15:36,473   77  =>  24   		Training 486 pattern with 99.79% 	Forward time: 	 2.70 sec
2023-04-02 23:15:36,473 			Loss:    1.119e-02    			Backward time: 	 0.09 sec 
2023-04-02 23:15:36,473 ADAM: Layer 0 -> dw_min:1.0000e+00  dw_max:1.0000e+00 lr:1.0000e-06
2023-04-02 23:15:36,474 ADAM: Layer 1 -> dw_min:1.0000e+00  dw_max:1.0000e+00 lr:1.0000e-06
2023-04-02 23:15:36,474 ADAM: Layer 2 -> dw_min:1.0000e+00  dw_max:1.0000e+00 lr:1.0000e-06
2023-04-02 23:15:36,474 ADAM: Layer 3 -> dw_min:1.0000e+00  dw_max:1.0000e+00 lr:1.0000e-06
2023-04-02 23:15:36,529 			Learning rate: weights:   1.000e-06    
2023-04-02 23:15:36,529 			Last test performance: 98.90%
2023-04-02 23:15:36,529 ----------------
2023-04-02 23:15:39,317   77  =>  25   		Training 486 pattern with 100.00% 	Forward time: 	 2.69 sec
2023-04-02 23:15:39,317 			Loss:    2.450e-03    			Backward time: 	 0.09 sec 
2023-04-02 23:15:39,317 ADAM: Layer 0 -> dw_min:1.0000e+00  dw_max:1.0000e+00 lr:1.0000e-06
2023-04-02 23:15:39,317 ADAM: Layer 1 -> dw_min:1.0000e+00  dw_max:1.0000e+00 lr:1.0000e-06
2023-04-02 23:15:39,317 ADAM: Layer 2 -> dw_min:1.0000e+00  dw_max:1.0000e+00 lr:1.0000e-06
2023-04-02 23:15:39,317 ADAM: Layer 3 -> dw_min:1.0000e+00  dw_max:1.0000e+00 lr:1.0000e-06
2023-04-02 23:15:39,367 			Learning rate: weights:   1.000e-06    
2023-04-02 23:15:39,367 			Last test performance: 98.90%
2023-04-02 23:15:39,367 ----------------
2023-04-02 23:15:42,178   77  =>  26   		Training 486 pattern with 99.38% 	Forward time: 	 2.71 sec
2023-04-02 23:15:42,178 			Loss:    8.516e-03    			Backward time: 	 0.09 sec 
2023-04-02 23:15:42,179 ADAM: Layer 0 -> dw_min:1.0000e+00  dw_max:1.0000e+00 lr:1.0000e-06
2023-04-02 23:15:42,179 ADAM: Layer 1 -> dw_min:1.0000e+00  dw_max:1.0000e+00 lr:1.0000e-06
2023-04-02 23:15:42,179 ADAM: Layer 2 -> dw_min:1.0000e+00  dw_max:1.0000e+00 lr:1.0000e-06
2023-04-02 23:15:42,179 ADAM: Layer 3 -> dw_min:1.0000e+00  dw_max:1.0000e+00 lr:1.0000e-06
2023-04-02 23:15:42,235 			Learning rate: weights:   1.000e-06    
2023-04-02 23:15:42,235 			Last test performance: 98.90%
2023-04-02 23:15:42,235 ----------------
2023-04-02 23:15:45,061   77  =>  27   		Training 486 pattern with 100.00% 	Forward time: 	 2.73 sec
2023-04-02 23:15:45,061 			Loss:    1.494e-03    			Backward time: 	 0.09 sec 
2023-04-02 23:15:45,061 ADAM: Layer 0 -> dw_min:1.0000e+00  dw_max:1.0000e+00 lr:1.0000e-06
2023-04-02 23:15:45,061 ADAM: Layer 1 -> dw_min:1.0000e+00  dw_max:1.0000e+00 lr:1.0000e-06
2023-04-02 23:15:45,061 ADAM: Layer 2 -> dw_min:1.0000e+00  dw_max:1.0000e+00 lr:1.0000e-06
2023-04-02 23:15:45,061 ADAM: Layer 3 -> dw_min:1.0000e+00  dw_max:1.0000e+00 lr:1.0000e-06
2023-04-02 23:15:45,077 			Learning rate: weights:   1.000e-06    
2023-04-02 23:15:45,077 			Last test performance: 98.90%
2023-04-02 23:15:45,077 ----------------
2023-04-02 23:15:47,882   77  =>  28   		Training 486 pattern with 99.79% 	Forward time: 	 2.71 sec
2023-04-02 23:15:47,882 			Loss:    3.681e-03    			Backward time: 	 0.09 sec 
2023-04-02 23:15:47,882 ADAM: Layer 0 -> dw_min:1.0000e+00  dw_max:1.0000e+00 lr:1.0000e-06
2023-04-02 23:15:47,883 ADAM: Layer 1 -> dw_min:1.0000e+00  dw_max:1.0000e+00 lr:1.0000e-06
2023-04-02 23:15:47,883 ADAM: Layer 2 -> dw_min:1.0000e+00  dw_max:1.0000e+00 lr:1.0000e-06
2023-04-02 23:15:47,883 ADAM: Layer 3 -> dw_min:1.0000e+00  dw_max:1.0000e+00 lr:1.0000e-06
2023-04-02 23:15:47,937 			Learning rate: weights:   1.000e-06    
2023-04-02 23:15:47,937 			Last test performance: 98.90%
2023-04-02 23:15:47,937 ----------------
2023-04-02 23:15:50,722   77  =>  29   		Training 486 pattern with 100.00% 	Forward time: 	 2.69 sec
2023-04-02 23:15:50,722 			Loss:    1.164e-03    			Backward time: 	 0.09 sec 
2023-04-02 23:15:50,722 ADAM: Layer 0 -> dw_min:1.0000e+00  dw_max:1.0000e+00 lr:1.0000e-06
2023-04-02 23:15:50,723 ADAM: Layer 1 -> dw_min:1.0000e+00  dw_max:1.0000e+00 lr:1.0000e-06
2023-04-02 23:15:50,723 ADAM: Layer 2 -> dw_min:1.0000e+00  dw_max:1.0000e+00 lr:1.0000e-06
2023-04-02 23:15:50,723 ADAM: Layer 3 -> dw_min:1.0000e+00  dw_max:1.0000e+00 lr:1.0000e-06
2023-04-02 23:15:50,763 			Learning rate: weights:   1.000e-06    
2023-04-02 23:15:50,763 			Last test performance: 98.90%
2023-04-02 23:15:50,763 ----------------
2023-04-02 23:15:53,609   77  =>  30   		Training 486 pattern with 100.00% 	Forward time: 	 2.75 sec
2023-04-02 23:15:53,609 			Loss:    1.127e-03    			Backward time: 	 0.09 sec 
2023-04-02 23:15:53,610 ADAM: Layer 0 -> dw_min:1.0000e+00  dw_max:1.0000e+00 lr:1.0000e-06
2023-04-02 23:15:53,610 ADAM: Layer 1 -> dw_min:1.0000e+00  dw_max:1.0000e+00 lr:1.0000e-06
2023-04-02 23:15:53,610 ADAM: Layer 2 -> dw_min:1.0000e+00  dw_max:1.0000e+00 lr:1.0000e-06
2023-04-02 23:15:53,610 ADAM: Layer 3 -> dw_min:1.0000e+00  dw_max:1.0000e+00 lr:1.0000e-06
2023-04-02 23:15:53,680 			Learning rate: weights:   1.000e-06    
2023-04-02 23:15:53,680 			Last test performance: 98.90%
2023-04-02 23:15:53,680 ----------------
2023-04-02 23:15:56,488   77  =>  31   		Training 486 pattern with 100.00% 	Forward time: 	 2.71 sec
2023-04-02 23:15:56,488 			Loss:    8.502e-04    			Backward time: 	 0.09 sec 
2023-04-02 23:15:56,488 ADAM: Layer 0 -> dw_min:1.0000e+00  dw_max:1.0000e+00 lr:1.0000e-06
2023-04-02 23:15:56,488 ADAM: Layer 1 -> dw_min:1.0000e+00  dw_max:1.0000e+00 lr:1.0000e-06
2023-04-02 23:15:56,488 ADAM: Layer 2 -> dw_min:1.0000e+00  dw_max:1.0000e+00 lr:1.0000e-06
2023-04-02 23:15:56,488 ADAM: Layer 3 -> dw_min:1.0000e+00  dw_max:1.0000e+00 lr:1.0000e-06
2023-04-02 23:15:56,503 			Learning rate: weights:   1.000e-06    
2023-04-02 23:15:56,503 			Last test performance: 98.90%
2023-04-02 23:15:56,503 ----------------
2023-04-02 23:15:59,280   77  =>  32   		Training 486 pattern with 99.58% 	Forward time: 	 2.68 sec
2023-04-02 23:15:59,280 			Loss:    5.623e-03    			Backward time: 	 0.09 sec 
2023-04-02 23:15:59,280 ADAM: Layer 0 -> dw_min:1.0000e+00  dw_max:1.0000e+00 lr:1.0000e-06
2023-04-02 23:15:59,280 ADAM: Layer 1 -> dw_min:1.0000e+00  dw_max:1.0000e+00 lr:1.0000e-06
2023-04-02 23:15:59,280 ADAM: Layer 2 -> dw_min:1.0000e+00  dw_max:1.0000e+00 lr:1.0000e-06
2023-04-02 23:15:59,280 ADAM: Layer 3 -> dw_min:1.0000e+00  dw_max:1.0000e+00 lr:1.0000e-06
2023-04-02 23:15:59,348 			Learning rate: weights:   1.000e-06    
2023-04-02 23:15:59,348 			Last test performance: 98.90%
2023-04-02 23:15:59,348 ----------------
2023-04-02 23:16:02,172   77  =>  33   		Training 486 pattern with 100.00% 	Forward time: 	 2.72 sec
2023-04-02 23:16:02,172 			Loss:    3.904e-04    			Backward time: 	 0.09 sec 
2023-04-02 23:16:02,172 ADAM: Layer 0 -> dw_min:1.0000e+00  dw_max:1.0000e+00 lr:1.0000e-06
2023-04-02 23:16:02,172 ADAM: Layer 1 -> dw_min:1.0000e+00  dw_max:1.0000e+00 lr:1.0000e-06
2023-04-02 23:16:02,172 ADAM: Layer 2 -> dw_min:1.0000e+00  dw_max:1.0000e+00 lr:1.0000e-06
2023-04-02 23:16:02,172 ADAM: Layer 3 -> dw_min:1.0000e+00  dw_max:1.0000e+00 lr:1.0000e-06
2023-04-02 23:16:02,242 			Learning rate: weights:   1.000e-06    
2023-04-02 23:16:02,242 			Last test performance: 98.90%
2023-04-02 23:16:02,242 ----------------
2023-04-02 23:16:05,041   77  =>  34   		Training 486 pattern with 100.00% 	Forward time: 	 2.70 sec
2023-04-02 23:16:05,041 			Loss:    2.568e-03    			Backward time: 	 0.09 sec 
2023-04-02 23:16:05,042 ADAM: Layer 0 -> dw_min:1.0000e+00  dw_max:1.0000e+00 lr:1.0000e-06
2023-04-02 23:16:05,042 ADAM: Layer 1 -> dw_min:1.0000e+00  dw_max:1.0000e+00 lr:1.0000e-06
2023-04-02 23:16:05,042 ADAM: Layer 2 -> dw_min:1.0000e+00  dw_max:1.0000e+00 lr:1.0000e-06
2023-04-02 23:16:05,042 ADAM: Layer 3 -> dw_min:1.0000e+00  dw_max:1.0000e+00 lr:1.0000e-06
2023-04-02 23:16:05,091 			Learning rate: weights:   1.000e-06    
2023-04-02 23:16:05,091 			Last test performance: 98.90%
2023-04-02 23:16:05,091 ----------------
2023-04-02 23:16:07,875   77  =>  35   		Training 486 pattern with 99.79% 	Forward time: 	 2.68 sec
2023-04-02 23:16:07,875 			Loss:    7.079e-03    			Backward time: 	 0.09 sec 
2023-04-02 23:16:07,876 ADAM: Layer 0 -> dw_min:1.0000e+00  dw_max:1.0000e+00 lr:1.0000e-06
2023-04-02 23:16:07,876 ADAM: Layer 1 -> dw_min:1.0000e+00  dw_max:1.0000e+00 lr:1.0000e-06
2023-04-02 23:16:07,876 ADAM: Layer 2 -> dw_min:1.0000e+00  dw_max:1.0000e+00 lr:1.0000e-06
2023-04-02 23:16:07,876 ADAM: Layer 3 -> dw_min:1.0000e+00  dw_max:1.0000e+00 lr:1.0000e-06
2023-04-02 23:16:07,933 			Learning rate: weights:   1.000e-06    
2023-04-02 23:16:07,933 			Last test performance: 98.90%
2023-04-02 23:16:07,933 ----------------
2023-04-02 23:16:10,715   77  =>  36   		Training 486 pattern with 100.00% 	Forward time: 	 2.68 sec
2023-04-02 23:16:10,715 			Loss:    3.829e-03    			Backward time: 	 0.09 sec 
2023-04-02 23:16:10,715 ADAM: Layer 0 -> dw_min:1.0000e+00  dw_max:1.0000e+00 lr:1.0000e-06
2023-04-02 23:16:10,715 ADAM: Layer 1 -> dw_min:1.0000e+00  dw_max:1.0000e+00 lr:1.0000e-06
2023-04-02 23:16:10,715 ADAM: Layer 2 -> dw_min:1.0000e+00  dw_max:1.0000e+00 lr:1.0000e-06
2023-04-02 23:16:10,715 ADAM: Layer 3 -> dw_min:1.0000e+00  dw_max:1.0000e+00 lr:1.0000e-06
2023-04-02 23:16:10,785 			Learning rate: weights:   1.000e-06    
2023-04-02 23:16:10,786 			Last test performance: 98.90%
2023-04-02 23:16:10,786 ----------------
2023-04-02 23:16:13,599   77  =>  37   		Training 486 pattern with 100.00% 	Forward time: 	 2.71 sec
2023-04-02 23:16:13,599 			Loss:    3.114e-03    			Backward time: 	 0.09 sec 
2023-04-02 23:16:13,599 ADAM: Layer 0 -> dw_min:1.0000e+00  dw_max:1.0000e+00 lr:1.0000e-06
2023-04-02 23:16:13,599 ADAM: Layer 1 -> dw_min:1.0000e+00  dw_max:1.0000e+00 lr:1.0000e-06
2023-04-02 23:16:13,599 ADAM: Layer 2 -> dw_min:1.0000e+00  dw_max:1.0000e+00 lr:1.0000e-06
2023-04-02 23:16:13,599 ADAM: Layer 3 -> dw_min:1.0000e+00  dw_max:1.0000e+00 lr:1.0000e-06
2023-04-02 23:16:13,649 			Learning rate: weights:   1.000e-06    
2023-04-02 23:16:13,649 			Last test performance: 98.90%
2023-04-02 23:16:13,649 ----------------
2023-04-02 23:16:16,495   77  =>  38   		Training 486 pattern with 100.00% 	Forward time: 	 2.75 sec
2023-04-02 23:16:16,495 			Loss:    2.671e-03    			Backward time: 	 0.09 sec 
2023-04-02 23:16:16,495 ADAM: Layer 0 -> dw_min:1.0000e+00  dw_max:1.0000e+00 lr:1.0000e-06
2023-04-02 23:16:16,495 ADAM: Layer 1 -> dw_min:1.0000e+00  dw_max:1.0000e+00 lr:1.0000e-06
2023-04-02 23:16:16,495 ADAM: Layer 2 -> dw_min:1.0000e+00  dw_max:1.0000e+00 lr:1.0000e-06
2023-04-02 23:16:16,495 ADAM: Layer 3 -> dw_min:1.0000e+00  dw_max:1.0000e+00 lr:1.0000e-06
2023-04-02 23:16:16,626 			Learning rate: weights:   1.000e-06    
2023-04-02 23:16:16,626 			Last test performance: 98.90%
2023-04-02 23:16:16,626 ----------------
2023-04-02 23:16:19,433   77  =>  39   		Training 486 pattern with 99.58% 	Forward time: 	 2.71 sec
2023-04-02 23:16:19,433 			Loss:    6.939e-03    			Backward time: 	 0.09 sec 
2023-04-02 23:16:19,433 ADAM: Layer 0 -> dw_min:1.0000e+00  dw_max:1.0000e+00 lr:1.0000e-06
2023-04-02 23:16:19,433 ADAM: Layer 1 -> dw_min:1.0000e+00  dw_max:1.0000e+00 lr:1.0000e-06
2023-04-02 23:16:19,433 ADAM: Layer 2 -> dw_min:1.0000e+00  dw_max:1.0000e+00 lr:1.0000e-06
2023-04-02 23:16:19,433 ADAM: Layer 3 -> dw_min:1.0000e+00  dw_max:1.0000e+00 lr:1.0000e-06
2023-04-02 23:16:19,489 			Learning rate: weights:   1.000e-06    
2023-04-02 23:16:19,489 			Last test performance: 98.90%
2023-04-02 23:16:19,489 ----------------
2023-04-02 23:16:22,287   77  =>  40   		Training 486 pattern with 100.00% 	Forward time: 	 2.70 sec
2023-04-02 23:16:22,288 			Loss:    2.197e-03    			Backward time: 	 0.09 sec 
2023-04-02 23:16:22,288 ADAM: Layer 0 -> dw_min:1.0000e+00  dw_max:1.0000e+00 lr:1.0000e-06
2023-04-02 23:16:22,288 ADAM: Layer 1 -> dw_min:1.0000e+00  dw_max:1.0000e+00 lr:1.0000e-06
2023-04-02 23:16:22,288 ADAM: Layer 2 -> dw_min:1.0000e+00  dw_max:1.0000e+00 lr:1.0000e-06
2023-04-02 23:16:22,288 ADAM: Layer 3 -> dw_min:1.0000e+00  dw_max:1.0000e+00 lr:1.0000e-06
2023-04-02 23:16:22,360 			Learning rate: weights:   1.000e-06    
2023-04-02 23:16:22,360 			Last test performance: 98.90%
2023-04-02 23:16:22,360 ----------------
2023-04-02 23:16:25,128   77  =>  41   		Training 486 pattern with 99.17% 	Forward time: 	 2.67 sec
2023-04-02 23:16:25,128 			Loss:    2.178e-02    			Backward time: 	 0.09 sec 
2023-04-02 23:16:25,128 ADAM: Layer 0 -> dw_min:1.0000e+00  dw_max:1.0000e+00 lr:1.0000e-06
2023-04-02 23:16:25,128 ADAM: Layer 1 -> dw_min:1.0000e+00  dw_max:1.0000e+00 lr:1.0000e-06
2023-04-02 23:16:25,128 ADAM: Layer 2 -> dw_min:1.0000e+00  dw_max:1.0000e+00 lr:1.0000e-06
2023-04-02 23:16:25,129 ADAM: Layer 3 -> dw_min:1.0000e+00  dw_max:1.0000e+00 lr:1.0000e-06
2023-04-02 23:16:25,143 			Learning rate: weights:   1.000e-06    
2023-04-02 23:16:25,143 			Last test performance: 98.90%
2023-04-02 23:16:25,143 ----------------
2023-04-02 23:16:27,967   77  =>  42   		Training 486 pattern with 99.58% 	Forward time: 	 2.72 sec
2023-04-02 23:16:27,967 			Loss:    5.641e-03    			Backward time: 	 0.09 sec 
2023-04-02 23:16:27,968 ADAM: Layer 0 -> dw_min:1.0000e+00  dw_max:1.0000e+00 lr:1.0000e-06
2023-04-02 23:16:27,968 ADAM: Layer 1 -> dw_min:1.0000e+00  dw_max:1.0000e+00 lr:1.0000e-06
2023-04-02 23:16:27,968 ADAM: Layer 2 -> dw_min:1.0000e+00  dw_max:1.0000e+00 lr:1.0000e-06
2023-04-02 23:16:27,968 ADAM: Layer 3 -> dw_min:1.0000e+00  dw_max:1.0000e+00 lr:1.0000e-06
2023-04-02 23:16:28,038 			Learning rate: weights:   1.000e-06    
2023-04-02 23:16:28,038 			Last test performance: 98.90%
2023-04-02 23:16:28,038 ----------------
2023-04-02 23:16:30,831   77  =>  43   		Training 486 pattern with 100.00% 	Forward time: 	 2.69 sec
2023-04-02 23:16:30,832 			Loss:    3.827e-03    			Backward time: 	 0.09 sec 
2023-04-02 23:16:30,832 ADAM: Layer 0 -> dw_min:1.0000e+00  dw_max:1.0000e+00 lr:1.0000e-06
2023-04-02 23:16:30,832 ADAM: Layer 1 -> dw_min:1.0000e+00  dw_max:1.0000e+00 lr:1.0000e-06
2023-04-02 23:16:30,832 ADAM: Layer 2 -> dw_min:1.0000e+00  dw_max:1.0000e+00 lr:1.0000e-06
2023-04-02 23:16:30,832 ADAM: Layer 3 -> dw_min:1.0000e+00  dw_max:1.0000e+00 lr:1.0000e-06
2023-04-02 23:16:30,879 			Learning rate: weights:   1.000e-06    
2023-04-02 23:16:30,879 			Last test performance: 98.90%
2023-04-02 23:16:30,879 ----------------
2023-04-02 23:16:33,633   77  =>  44   		Training 486 pattern with 100.00% 	Forward time: 	 2.65 sec
2023-04-02 23:16:33,633 			Loss:    1.324e-03    			Backward time: 	 0.09 sec 
2023-04-02 23:16:33,633 ADAM: Layer 0 -> dw_min:1.0000e+00  dw_max:1.0000e+00 lr:1.0000e-06
2023-04-02 23:16:33,633 ADAM: Layer 1 -> dw_min:1.0000e+00  dw_max:1.0000e+00 lr:1.0000e-06
2023-04-02 23:16:33,633 ADAM: Layer 2 -> dw_min:1.0000e+00  dw_max:1.0000e+00 lr:1.0000e-06
2023-04-02 23:16:33,633 ADAM: Layer 3 -> dw_min:1.0000e+00  dw_max:1.0000e+00 lr:1.0000e-06
2023-04-02 23:16:33,704 			Learning rate: weights:   1.000e-06    
2023-04-02 23:16:33,704 			Last test performance: 98.90%
2023-04-02 23:16:33,704 ----------------
2023-04-02 23:16:36,519   77  =>  45   		Training 486 pattern with 99.79% 	Forward time: 	 2.72 sec
2023-04-02 23:16:36,519 			Loss:    4.815e-03    			Backward time: 	 0.09 sec 
2023-04-02 23:16:36,520 ADAM: Layer 0 -> dw_min:1.0000e+00  dw_max:1.0000e+00 lr:1.0000e-06
2023-04-02 23:16:36,520 ADAM: Layer 1 -> dw_min:1.0000e+00  dw_max:1.0000e+00 lr:1.0000e-06
2023-04-02 23:16:36,520 ADAM: Layer 2 -> dw_min:1.0000e+00  dw_max:1.0000e+00 lr:1.0000e-06
2023-04-02 23:16:36,520 ADAM: Layer 3 -> dw_min:1.0000e+00  dw_max:1.0000e+00 lr:1.0000e-06
2023-04-02 23:16:36,577 			Learning rate: weights:   1.000e-06    
2023-04-02 23:16:36,577 			Last test performance: 98.90%
2023-04-02 23:16:36,577 ----------------
2023-04-02 23:16:39,349   77  =>  46   		Training 486 pattern with 100.00% 	Forward time: 	 2.67 sec
2023-04-02 23:16:39,350 			Loss:    3.132e-03    			Backward time: 	 0.09 sec 
2023-04-02 23:16:39,350 ADAM: Layer 0 -> dw_min:1.0000e+00  dw_max:1.0000e+00 lr:1.0000e-06
2023-04-02 23:16:39,350 ADAM: Layer 1 -> dw_min:1.0000e+00  dw_max:1.0000e+00 lr:1.0000e-06
2023-04-02 23:16:39,350 ADAM: Layer 2 -> dw_min:1.0000e+00  dw_max:1.0000e+00 lr:1.0000e-06
2023-04-02 23:16:39,350 ADAM: Layer 3 -> dw_min:1.0000e+00  dw_max:1.0000e+00 lr:1.0000e-06
2023-04-02 23:16:39,390 			Learning rate: weights:   1.000e-06    
2023-04-02 23:16:39,390 			Last test performance: 98.90%
2023-04-02 23:16:39,390 ----------------
2023-04-02 23:16:42,166   77  =>  47   		Training 486 pattern with 100.00% 	Forward time: 	 2.68 sec
2023-04-02 23:16:42,166 			Loss:    2.406e-03    			Backward time: 	 0.09 sec 
2023-04-02 23:16:42,166 ADAM: Layer 0 -> dw_min:1.0000e+00  dw_max:1.0000e+00 lr:1.0000e-06
2023-04-02 23:16:42,166 ADAM: Layer 1 -> dw_min:1.0000e+00  dw_max:1.0000e+00 lr:1.0000e-06
2023-04-02 23:16:42,166 ADAM: Layer 2 -> dw_min:1.0000e+00  dw_max:1.0000e+00 lr:1.0000e-06
2023-04-02 23:16:42,166 ADAM: Layer 3 -> dw_min:1.0000e+00  dw_max:1.0000e+00 lr:1.0000e-06
2023-04-02 23:16:42,206 			Learning rate: weights:   1.000e-06    
2023-04-02 23:16:42,206 			Last test performance: 98.90%
2023-04-02 23:16:42,206 ----------------
2023-04-02 23:16:45,002   77  =>  48   		Training 486 pattern with 99.79% 	Forward time: 	 2.70 sec
2023-04-02 23:16:45,002 			Loss:    4.068e-03    			Backward time: 	 0.09 sec 
2023-04-02 23:16:45,002 ADAM: Layer 0 -> dw_min:1.0000e+00  dw_max:1.0000e+00 lr:1.0000e-06
2023-04-02 23:16:45,002 ADAM: Layer 1 -> dw_min:1.0000e+00  dw_max:1.0000e+00 lr:1.0000e-06
2023-04-02 23:16:45,002 ADAM: Layer 2 -> dw_min:1.0000e+00  dw_max:1.0000e+00 lr:1.0000e-06
2023-04-02 23:16:45,002 ADAM: Layer 3 -> dw_min:1.0000e+00  dw_max:1.0000e+00 lr:1.0000e-06
2023-04-02 23:16:45,088 			Learning rate: weights:   1.000e-06    
2023-04-02 23:16:45,088 			Last test performance: 98.90%
2023-04-02 23:16:45,088 ----------------
2023-04-02 23:16:47,879   77  =>  49   		Training 486 pattern with 99.79% 	Forward time: 	 2.69 sec
2023-04-02 23:16:47,879 			Loss:    8.641e-03    			Backward time: 	 0.09 sec 
2023-04-02 23:16:47,879 ADAM: Layer 0 -> dw_min:1.0000e+00  dw_max:1.0000e+00 lr:1.0000e-06
2023-04-02 23:16:47,879 ADAM: Layer 1 -> dw_min:1.0000e+00  dw_max:1.0000e+00 lr:1.0000e-06
2023-04-02 23:16:47,879 ADAM: Layer 2 -> dw_min:1.0000e+00  dw_max:1.0000e+00 lr:1.0000e-06
2023-04-02 23:16:47,880 ADAM: Layer 3 -> dw_min:1.0000e+00  dw_max:1.0000e+00 lr:1.0000e-06
2023-04-02 23:16:47,950 			Learning rate: weights:   1.000e-06    
2023-04-02 23:16:47,950 			Last test performance: 98.90%
2023-04-02 23:16:47,950 ----------------
2023-04-02 23:16:50,774   77  =>  50   		Training 486 pattern with 99.58% 	Forward time: 	 2.72 sec
2023-04-02 23:16:50,774 			Loss:    5.972e-03    			Backward time: 	 0.09 sec 
2023-04-02 23:16:50,774 ADAM: Layer 0 -> dw_min:1.0000e+00  dw_max:1.0000e+00 lr:1.0000e-06
2023-04-02 23:16:50,774 ADAM: Layer 1 -> dw_min:1.0000e+00  dw_max:1.0000e+00 lr:1.0000e-06
2023-04-02 23:16:50,774 ADAM: Layer 2 -> dw_min:1.0000e+00  dw_max:1.0000e+00 lr:1.0000e-06
2023-04-02 23:16:50,774 ADAM: Layer 3 -> dw_min:1.0000e+00  dw_max:1.0000e+00 lr:1.0000e-06
2023-04-02 23:16:50,845 			Learning rate: weights:   1.000e-06    
2023-04-02 23:16:50,845 			Last test performance: 98.90%
2023-04-02 23:16:50,845 ----------------
2023-04-02 23:16:53,685   77  =>  51   		Training 486 pattern with 100.00% 	Forward time: 	 2.74 sec
2023-04-02 23:16:53,685 			Loss:    1.986e-03    			Backward time: 	 0.09 sec 
2023-04-02 23:16:53,685 ADAM: Layer 0 -> dw_min:1.0000e+00  dw_max:1.0000e+00 lr:1.0000e-06
2023-04-02 23:16:53,685 ADAM: Layer 1 -> dw_min:1.0000e+00  dw_max:1.0000e+00 lr:1.0000e-06
2023-04-02 23:16:53,685 ADAM: Layer 2 -> dw_min:1.0000e+00  dw_max:1.0000e+00 lr:1.0000e-06
2023-04-02 23:16:53,685 ADAM: Layer 3 -> dw_min:1.0000e+00  dw_max:1.0000e+00 lr:1.0000e-06
2023-04-02 23:16:53,790 			Learning rate: weights:   1.000e-06    
2023-04-02 23:16:53,790 			Last test performance: 98.90%
2023-04-02 23:16:53,790 ----------------
2023-04-02 23:16:56,571   77  =>  52   		Training 486 pattern with 99.79% 	Forward time: 	 2.68 sec
2023-04-02 23:16:56,571 			Loss:    2.852e-03    			Backward time: 	 0.09 sec 
2023-04-02 23:16:56,571 ADAM: Layer 0 -> dw_min:1.0000e+00  dw_max:1.0000e+00 lr:1.0000e-06
2023-04-02 23:16:56,571 ADAM: Layer 1 -> dw_min:1.0000e+00  dw_max:1.0000e+00 lr:1.0000e-06
2023-04-02 23:16:56,572 ADAM: Layer 2 -> dw_min:1.0000e+00  dw_max:1.0000e+00 lr:1.0000e-06
2023-04-02 23:16:56,572 ADAM: Layer 3 -> dw_min:1.0000e+00  dw_max:1.0000e+00 lr:1.0000e-06
2023-04-02 23:16:56,586 			Learning rate: weights:   1.000e-06    
2023-04-02 23:16:56,586 			Last test performance: 98.90%
2023-04-02 23:16:56,586 ----------------
2023-04-02 23:16:59,369   77  =>  53   		Training 486 pattern with 99.79% 	Forward time: 	 2.68 sec
2023-04-02 23:16:59,369 			Loss:    6.324e-03    			Backward time: 	 0.09 sec 
2023-04-02 23:16:59,369 ADAM: Layer 0 -> dw_min:1.0000e+00  dw_max:1.0000e+00 lr:1.0000e-06
2023-04-02 23:16:59,369 ADAM: Layer 1 -> dw_min:1.0000e+00  dw_max:1.0000e+00 lr:1.0000e-06
2023-04-02 23:16:59,369 ADAM: Layer 2 -> dw_min:1.0000e+00  dw_max:1.0000e+00 lr:1.0000e-06
2023-04-02 23:16:59,369 ADAM: Layer 3 -> dw_min:1.0000e+00  dw_max:1.0000e+00 lr:1.0000e-06
2023-04-02 23:16:59,441 			Learning rate: weights:   1.000e-06    
2023-04-02 23:16:59,441 			Last test performance: 98.90%
2023-04-02 23:16:59,441 ----------------
2023-04-02 23:17:02,256   77  =>  54   		Training 486 pattern with 100.00% 	Forward time: 	 2.72 sec
2023-04-02 23:17:02,257 			Loss:    2.685e-03    			Backward time: 	 0.09 sec 
2023-04-02 23:17:02,257 ADAM: Layer 0 -> dw_min:1.0000e+00  dw_max:1.0000e+00 lr:1.0000e-06
2023-04-02 23:17:02,257 ADAM: Layer 1 -> dw_min:1.0000e+00  dw_max:1.0000e+00 lr:1.0000e-06
2023-04-02 23:17:02,257 ADAM: Layer 2 -> dw_min:1.0000e+00  dw_max:1.0000e+00 lr:1.0000e-06
2023-04-02 23:17:02,257 ADAM: Layer 3 -> dw_min:1.0000e+00  dw_max:1.0000e+00 lr:1.0000e-06
2023-04-02 23:17:02,348 			Learning rate: weights:   1.000e-06    
2023-04-02 23:17:02,348 			Last test performance: 98.90%
2023-04-02 23:17:02,348 ----------------
2023-04-02 23:17:05,184   77  =>  55   		Training 486 pattern with 99.58% 	Forward time: 	 2.74 sec
2023-04-02 23:17:05,184 			Loss:    9.702e-03    			Backward time: 	 0.09 sec 
2023-04-02 23:17:05,184 ADAM: Layer 0 -> dw_min:1.0000e+00  dw_max:1.0000e+00 lr:1.0000e-06
2023-04-02 23:17:05,185 ADAM: Layer 1 -> dw_min:1.0000e+00  dw_max:1.0000e+00 lr:1.0000e-06
2023-04-02 23:17:05,185 ADAM: Layer 2 -> dw_min:1.0000e+00  dw_max:1.0000e+00 lr:1.0000e-06
2023-04-02 23:17:05,185 ADAM: Layer 3 -> dw_min:1.0000e+00  dw_max:1.0000e+00 lr:1.0000e-06
2023-04-02 23:17:05,256 			Learning rate: weights:   1.000e-06    
2023-04-02 23:17:05,256 			Last test performance: 98.90%
2023-04-02 23:17:05,256 ----------------
2023-04-02 23:17:08,102   77  =>  56   		Training 486 pattern with 99.58% 	Forward time: 	 2.75 sec
2023-04-02 23:17:08,102 			Loss:    1.592e-02    			Backward time: 	 0.09 sec 
2023-04-02 23:17:08,102 ADAM: Layer 0 -> dw_min:1.0000e+00  dw_max:1.0000e+00 lr:1.0000e-06
2023-04-02 23:17:08,102 ADAM: Layer 1 -> dw_min:1.0000e+00  dw_max:1.0000e+00 lr:1.0000e-06
2023-04-02 23:17:08,102 ADAM: Layer 2 -> dw_min:1.0000e+00  dw_max:1.0000e+00 lr:1.0000e-06
2023-04-02 23:17:08,102 ADAM: Layer 3 -> dw_min:1.0000e+00  dw_max:1.0000e+00 lr:1.0000e-06
2023-04-02 23:17:08,209 			Learning rate: weights:   1.000e-06    
2023-04-02 23:17:08,209 			Last test performance: 98.90%
2023-04-02 23:17:08,209 ----------------
2023-04-02 23:17:11,013   77  =>  57   		Training 486 pattern with 99.79% 	Forward time: 	 2.71 sec
2023-04-02 23:17:11,013 			Loss:    4.590e-03    			Backward time: 	 0.09 sec 
2023-04-02 23:17:11,014 ADAM: Layer 0 -> dw_min:1.0000e+00  dw_max:1.0000e+00 lr:1.0000e-06
2023-04-02 23:17:11,014 ADAM: Layer 1 -> dw_min:1.0000e+00  dw_max:1.0000e+00 lr:1.0000e-06
2023-04-02 23:17:11,014 ADAM: Layer 2 -> dw_min:1.0000e+00  dw_max:1.0000e+00 lr:1.0000e-06
2023-04-02 23:17:11,014 ADAM: Layer 3 -> dw_min:1.0000e+00  dw_max:1.0000e+00 lr:1.0000e-06
2023-04-02 23:17:11,083 			Learning rate: weights:   1.000e-06    
2023-04-02 23:17:11,083 			Last test performance: 98.90%
2023-04-02 23:17:11,083 ----------------
2023-04-02 23:17:13,882   77  =>  58   		Training 486 pattern with 99.79% 	Forward time: 	 2.70 sec
2023-04-02 23:17:13,882 			Loss:    3.760e-03    			Backward time: 	 0.09 sec 
2023-04-02 23:17:13,883 ADAM: Layer 0 -> dw_min:1.0000e+00  dw_max:1.0000e+00 lr:1.0000e-06
2023-04-02 23:17:13,883 ADAM: Layer 1 -> dw_min:1.0000e+00  dw_max:1.0000e+00 lr:1.0000e-06
2023-04-02 23:17:13,883 ADAM: Layer 2 -> dw_min:1.0000e+00  dw_max:1.0000e+00 lr:1.0000e-06
2023-04-02 23:17:13,883 ADAM: Layer 3 -> dw_min:1.0000e+00  dw_max:1.0000e+00 lr:1.0000e-06
2023-04-02 23:17:13,956 			Learning rate: weights:   1.000e-06    
2023-04-02 23:17:13,956 			Last test performance: 98.90%
2023-04-02 23:17:13,956 ----------------
2023-04-02 23:17:16,746   77  =>  59   		Training 486 pattern with 98.75% 	Forward time: 	 2.69 sec
2023-04-02 23:17:16,746 			Loss:    4.547e-02    			Backward time: 	 0.09 sec 
2023-04-02 23:17:16,747 ADAM: Layer 0 -> dw_min:1.0000e+00  dw_max:1.0000e+00 lr:1.0000e-06
2023-04-02 23:17:16,747 ADAM: Layer 1 -> dw_min:1.0000e+00  dw_max:1.0000e+00 lr:1.0000e-06
2023-04-02 23:17:16,747 ADAM: Layer 2 -> dw_min:1.0000e+00  dw_max:1.0000e+00 lr:1.0000e-06
2023-04-02 23:17:16,747 ADAM: Layer 3 -> dw_min:1.0000e+00  dw_max:1.0000e+00 lr:1.0000e-06
2023-04-02 23:17:16,803 			Learning rate: weights:   1.000e-06    
2023-04-02 23:17:16,803 			Last test performance: 98.90%
2023-04-02 23:17:16,803 ----------------
2023-04-02 23:17:19,579   77  =>  60   		Training 486 pattern with 100.00% 	Forward time: 	 2.68 sec
2023-04-02 23:17:19,579 			Loss:    2.182e-03    			Backward time: 	 0.09 sec 
2023-04-02 23:17:19,579 ADAM: Layer 0 -> dw_min:1.0000e+00  dw_max:1.0000e+00 lr:1.0000e-06
2023-04-02 23:17:19,579 ADAM: Layer 1 -> dw_min:1.0000e+00  dw_max:1.0000e+00 lr:1.0000e-06
2023-04-02 23:17:19,579 ADAM: Layer 2 -> dw_min:1.0000e+00  dw_max:1.0000e+00 lr:1.0000e-06
2023-04-02 23:17:19,579 ADAM: Layer 3 -> dw_min:1.0000e+00  dw_max:1.0000e+00 lr:1.0000e-06
2023-04-02 23:17:19,594 			Learning rate: weights:   1.000e-06    
2023-04-02 23:17:19,594 			Last test performance: 98.90%
2023-04-02 23:17:19,594 ----------------
2023-04-02 23:17:22,368   77  =>  61   		Training 486 pattern with 99.58% 	Forward time: 	 2.67 sec
2023-04-02 23:17:22,368 			Loss:    8.362e-03    			Backward time: 	 0.09 sec 
2023-04-02 23:17:22,368 ADAM: Layer 0 -> dw_min:1.0000e+00  dw_max:1.0000e+00 lr:1.0000e-06
2023-04-02 23:17:22,368 ADAM: Layer 1 -> dw_min:1.0000e+00  dw_max:1.0000e+00 lr:1.0000e-06
2023-04-02 23:17:22,368 ADAM: Layer 2 -> dw_min:1.0000e+00  dw_max:1.0000e+00 lr:1.0000e-06
2023-04-02 23:17:22,369 ADAM: Layer 3 -> dw_min:1.0000e+00  dw_max:1.0000e+00 lr:1.0000e-06
2023-04-02 23:17:22,439 			Learning rate: weights:   1.000e-06    
2023-04-02 23:17:22,439 			Last test performance: 98.90%
2023-04-02 23:17:22,439 ----------------
2023-04-02 23:17:25,238   77  =>  62   		Training 486 pattern with 99.79% 	Forward time: 	 2.70 sec
2023-04-02 23:17:25,238 			Loss:    6.465e-03    			Backward time: 	 0.09 sec 
2023-04-02 23:17:25,238 ADAM: Layer 0 -> dw_min:1.0000e+00  dw_max:1.0000e+00 lr:1.0000e-06
2023-04-02 23:17:25,239 ADAM: Layer 1 -> dw_min:1.0000e+00  dw_max:1.0000e+00 lr:1.0000e-06
2023-04-02 23:17:25,239 ADAM: Layer 2 -> dw_min:1.0000e+00  dw_max:1.0000e+00 lr:1.0000e-06
2023-04-02 23:17:25,239 ADAM: Layer 3 -> dw_min:1.0000e+00  dw_max:1.0000e+00 lr:1.0000e-06
2023-04-02 23:17:25,309 			Learning rate: weights:   1.000e-06    
2023-04-02 23:17:25,309 			Last test performance: 98.90%
2023-04-02 23:17:25,309 ----------------
2023-04-02 23:17:28,139   77  =>  63   		Training 486 pattern with 99.79% 	Forward time: 	 2.73 sec
2023-04-02 23:17:28,139 			Loss:    3.387e-03    			Backward time: 	 0.09 sec 
2023-04-02 23:17:28,140 ADAM: Layer 0 -> dw_min:1.0000e+00  dw_max:1.0000e+00 lr:1.0000e-06
2023-04-02 23:17:28,140 ADAM: Layer 1 -> dw_min:1.0000e+00  dw_max:1.0000e+00 lr:1.0000e-06
2023-04-02 23:17:28,140 ADAM: Layer 2 -> dw_min:1.0000e+00  dw_max:1.0000e+00 lr:1.0000e-06
2023-04-02 23:17:28,140 ADAM: Layer 3 -> dw_min:1.0000e+00  dw_max:1.0000e+00 lr:1.0000e-06
2023-04-02 23:17:28,212 			Learning rate: weights:   1.000e-06    
2023-04-02 23:17:28,212 			Last test performance: 98.90%
2023-04-02 23:17:28,212 ----------------
2023-04-02 23:17:31,022   77  =>  64   		Training 486 pattern with 100.00% 	Forward time: 	 2.71 sec
2023-04-02 23:17:31,022 			Loss:    1.488e-03    			Backward time: 	 0.09 sec 
2023-04-02 23:17:31,022 ADAM: Layer 0 -> dw_min:1.0000e+00  dw_max:1.0000e+00 lr:1.0000e-06
2023-04-02 23:17:31,022 ADAM: Layer 1 -> dw_min:1.0000e+00  dw_max:1.0000e+00 lr:1.0000e-06
2023-04-02 23:17:31,023 ADAM: Layer 2 -> dw_min:1.0000e+00  dw_max:1.0000e+00 lr:1.0000e-06
2023-04-02 23:17:31,023 ADAM: Layer 3 -> dw_min:1.0000e+00  dw_max:1.0000e+00 lr:1.0000e-06
2023-04-02 23:17:31,121 			Learning rate: weights:   1.000e-06    
2023-04-02 23:17:31,121 			Last test performance: 98.90%
2023-04-02 23:17:31,121 ----------------
2023-04-02 23:17:33,913   77  =>  65   		Training 486 pattern with 100.00% 	Forward time: 	 2.69 sec
2023-04-02 23:17:33,913 			Loss:    1.920e-03    			Backward time: 	 0.09 sec 
2023-04-02 23:17:33,914 ADAM: Layer 0 -> dw_min:1.0000e+00  dw_max:1.0000e+00 lr:1.0000e-06
2023-04-02 23:17:33,914 ADAM: Layer 1 -> dw_min:1.0000e+00  dw_max:1.0000e+00 lr:1.0000e-06
2023-04-02 23:17:33,914 ADAM: Layer 2 -> dw_min:1.0000e+00  dw_max:1.0000e+00 lr:1.0000e-06
2023-04-02 23:17:33,914 ADAM: Layer 3 -> dw_min:1.0000e+00  dw_max:1.0000e+00 lr:1.0000e-06
2023-04-02 23:17:34,003 			Learning rate: weights:   1.000e-06    
2023-04-02 23:17:34,003 			Last test performance: 98.90%
2023-04-02 23:17:34,003 ----------------
2023-04-02 23:17:36,841   77  =>  66   		Training 486 pattern with 98.75% 	Forward time: 	 2.74 sec
2023-04-02 23:17:36,841 			Loss:    1.699e-02    			Backward time: 	 0.09 sec 
2023-04-02 23:17:36,841 ADAM: Layer 0 -> dw_min:1.0000e+00  dw_max:1.0000e+00 lr:1.0000e-06
2023-04-02 23:17:36,841 ADAM: Layer 1 -> dw_min:1.0000e+00  dw_max:1.0000e+00 lr:1.0000e-06
2023-04-02 23:17:36,841 ADAM: Layer 2 -> dw_min:1.0000e+00  dw_max:1.0000e+00 lr:1.0000e-06
2023-04-02 23:17:36,841 ADAM: Layer 3 -> dw_min:1.0000e+00  dw_max:1.0000e+00 lr:1.0000e-06
2023-04-02 23:17:36,912 			Learning rate: weights:   1.000e-06    
2023-04-02 23:17:36,913 			Last test performance: 98.90%
2023-04-02 23:17:36,913 ----------------
2023-04-02 23:17:39,750   77  =>  67   		Training 486 pattern with 100.00% 	Forward time: 	 2.74 sec
2023-04-02 23:17:39,750 			Loss:    2.342e-03    			Backward time: 	 0.09 sec 
2023-04-02 23:17:39,750 ADAM: Layer 0 -> dw_min:1.0000e+00  dw_max:1.0000e+00 lr:1.0000e-06
2023-04-02 23:17:39,750 ADAM: Layer 1 -> dw_min:1.0000e+00  dw_max:1.0000e+00 lr:1.0000e-06
2023-04-02 23:17:39,751 ADAM: Layer 2 -> dw_min:1.0000e+00  dw_max:1.0000e+00 lr:1.0000e-06
2023-04-02 23:17:39,751 ADAM: Layer 3 -> dw_min:1.0000e+00  dw_max:1.0000e+00 lr:1.0000e-06
2023-04-02 23:17:39,834 			Learning rate: weights:   1.000e-06    
2023-04-02 23:17:39,834 			Last test performance: 98.90%
2023-04-02 23:17:39,834 ----------------
2023-04-02 23:17:42,630   77  =>  68   		Training 486 pattern with 100.00% 	Forward time: 	 2.70 sec
2023-04-02 23:17:42,630 			Loss:    9.832e-04    			Backward time: 	 0.09 sec 
2023-04-02 23:17:42,631 ADAM: Layer 0 -> dw_min:1.0000e+00  dw_max:1.0000e+00 lr:1.0000e-06
2023-04-02 23:17:42,631 ADAM: Layer 1 -> dw_min:1.0000e+00  dw_max:1.0000e+00 lr:1.0000e-06
2023-04-02 23:17:42,631 ADAM: Layer 2 -> dw_min:1.0000e+00  dw_max:1.0000e+00 lr:1.0000e-06
2023-04-02 23:17:42,631 ADAM: Layer 3 -> dw_min:1.0000e+00  dw_max:1.0000e+00 lr:1.0000e-06
2023-04-02 23:17:42,701 			Learning rate: weights:   1.000e-06    
2023-04-02 23:17:42,701 			Last test performance: 98.90%
2023-04-02 23:17:42,701 ----------------
2023-04-02 23:17:45,471   77  =>  69   		Training 486 pattern with 99.58% 	Forward time: 	 2.67 sec
2023-04-02 23:17:45,471 			Loss:    1.079e-02    			Backward time: 	 0.09 sec 
2023-04-02 23:17:45,472 ADAM: Layer 0 -> dw_min:1.0000e+00  dw_max:1.0000e+00 lr:1.0000e-06
2023-04-02 23:17:45,472 ADAM: Layer 1 -> dw_min:1.0000e+00  dw_max:1.0000e+00 lr:1.0000e-06
2023-04-02 23:17:45,472 ADAM: Layer 2 -> dw_min:1.0000e+00  dw_max:1.0000e+00 lr:1.0000e-06
2023-04-02 23:17:45,472 ADAM: Layer 3 -> dw_min:1.0000e+00  dw_max:1.0000e+00 lr:1.0000e-06
2023-04-02 23:17:45,521 			Learning rate: weights:   1.000e-06    
2023-04-02 23:17:45,521 			Last test performance: 98.90%
2023-04-02 23:17:45,521 ----------------
2023-04-02 23:17:48,287   77  =>  70   		Training 486 pattern with 99.58% 	Forward time: 	 2.67 sec
2023-04-02 23:17:48,287 			Loss:    5.986e-03    			Backward time: 	 0.09 sec 
2023-04-02 23:17:48,288 ADAM: Layer 0 -> dw_min:1.0000e+00  dw_max:1.0000e+00 lr:1.0000e-06
2023-04-02 23:17:48,288 ADAM: Layer 1 -> dw_min:1.0000e+00  dw_max:1.0000e+00 lr:1.0000e-06
2023-04-02 23:17:48,288 ADAM: Layer 2 -> dw_min:1.0000e+00  dw_max:1.0000e+00 lr:1.0000e-06
2023-04-02 23:17:48,288 ADAM: Layer 3 -> dw_min:1.0000e+00  dw_max:1.0000e+00 lr:1.0000e-06
2023-04-02 23:17:48,358 			Learning rate: weights:   1.000e-06    
2023-04-02 23:17:48,358 			Last test performance: 98.90%
2023-04-02 23:17:48,358 ----------------
2023-04-02 23:17:51,161   77  =>  71   		Training 486 pattern with 100.00% 	Forward time: 	 2.70 sec
2023-04-02 23:17:51,161 			Loss:    2.772e-03    			Backward time: 	 0.09 sec 
2023-04-02 23:17:51,162 ADAM: Layer 0 -> dw_min:1.0000e+00  dw_max:1.0000e+00 lr:1.0000e-06
2023-04-02 23:17:51,162 ADAM: Layer 1 -> dw_min:1.0000e+00  dw_max:1.0000e+00 lr:1.0000e-06
2023-04-02 23:17:51,162 ADAM: Layer 2 -> dw_min:1.0000e+00  dw_max:1.0000e+00 lr:1.0000e-06
2023-04-02 23:17:51,162 ADAM: Layer 3 -> dw_min:1.0000e+00  dw_max:1.0000e+00 lr:1.0000e-06
2023-04-02 23:17:51,232 			Learning rate: weights:   1.000e-06    
2023-04-02 23:17:51,232 			Last test performance: 98.90%
2023-04-02 23:17:51,232 ----------------
2023-04-02 23:17:54,041   77  =>  72   		Training 486 pattern with 99.58% 	Forward time: 	 2.71 sec
2023-04-02 23:17:54,041 			Loss:    7.866e-03    			Backward time: 	 0.09 sec 
2023-04-02 23:17:54,041 ADAM: Layer 0 -> dw_min:1.0000e+00  dw_max:1.0000e+00 lr:1.0000e-06
2023-04-02 23:17:54,041 ADAM: Layer 1 -> dw_min:1.0000e+00  dw_max:1.0000e+00 lr:1.0000e-06
2023-04-02 23:17:54,041 ADAM: Layer 2 -> dw_min:1.0000e+00  dw_max:1.0000e+00 lr:1.0000e-06
2023-04-02 23:17:54,041 ADAM: Layer 3 -> dw_min:1.0000e+00  dw_max:1.0000e+00 lr:1.0000e-06
2023-04-02 23:17:54,119 			Learning rate: weights:   1.000e-06    
2023-04-02 23:17:54,119 			Last test performance: 98.90%
2023-04-02 23:17:54,119 ----------------
2023-04-02 23:17:56,924   77  =>  73   		Training 486 pattern with 99.79% 	Forward time: 	 2.71 sec
2023-04-02 23:17:56,924 			Loss:    6.754e-03    			Backward time: 	 0.09 sec 
2023-04-02 23:17:56,924 ADAM: Layer 0 -> dw_min:1.0000e+00  dw_max:1.0000e+00 lr:1.0000e-06
2023-04-02 23:17:56,924 ADAM: Layer 1 -> dw_min:1.0000e+00  dw_max:1.0000e+00 lr:1.0000e-06
2023-04-02 23:17:56,924 ADAM: Layer 2 -> dw_min:1.0000e+00  dw_max:1.0000e+00 lr:1.0000e-06
2023-04-02 23:17:56,925 ADAM: Layer 3 -> dw_min:1.0000e+00  dw_max:1.0000e+00 lr:1.0000e-06
2023-04-02 23:17:56,996 			Learning rate: weights:   1.000e-06    
2023-04-02 23:17:56,996 			Last test performance: 98.90%
2023-04-02 23:17:56,996 ----------------
2023-04-02 23:17:59,775   77  =>  74   		Training 486 pattern with 99.79% 	Forward time: 	 2.68 sec
2023-04-02 23:17:59,775 			Loss:    6.529e-03    			Backward time: 	 0.09 sec 
2023-04-02 23:17:59,775 ADAM: Layer 0 -> dw_min:1.0000e+00  dw_max:1.0000e+00 lr:1.0000e-06
2023-04-02 23:17:59,776 ADAM: Layer 1 -> dw_min:1.0000e+00  dw_max:1.0000e+00 lr:1.0000e-06
2023-04-02 23:17:59,776 ADAM: Layer 2 -> dw_min:1.0000e+00  dw_max:1.0000e+00 lr:1.0000e-06
2023-04-02 23:17:59,776 ADAM: Layer 3 -> dw_min:1.0000e+00  dw_max:1.0000e+00 lr:1.0000e-06
2023-04-02 23:17:59,791 			Learning rate: weights:   1.000e-06    
2023-04-02 23:17:59,791 			Last test performance: 98.90%
2023-04-02 23:17:59,791 ----------------
2023-04-02 23:18:02,634   77  =>  75   		Training 486 pattern with 99.38% 	Forward time: 	 2.74 sec
2023-04-02 23:18:02,634 			Loss:    1.415e-02    			Backward time: 	 0.09 sec 
2023-04-02 23:18:02,634 ADAM: Layer 0 -> dw_min:1.0000e+00  dw_max:1.0000e+00 lr:1.0000e-06
2023-04-02 23:18:02,635 ADAM: Layer 1 -> dw_min:1.0000e+00  dw_max:1.0000e+00 lr:1.0000e-06
2023-04-02 23:18:02,635 ADAM: Layer 2 -> dw_min:1.0000e+00  dw_max:1.0000e+00 lr:1.0000e-06
2023-04-02 23:18:02,635 ADAM: Layer 3 -> dw_min:1.0000e+00  dw_max:1.0000e+00 lr:1.0000e-06
2023-04-02 23:18:02,650 			Learning rate: weights:   1.000e-06    
2023-04-02 23:18:02,650 			Last test performance: 98.90%
2023-04-02 23:18:02,650 ----------------
2023-04-02 23:18:05,500   77  =>  76   		Training 486 pattern with 99.38% 	Forward time: 	 2.75 sec
2023-04-02 23:18:05,500 			Loss:    5.796e-03    			Backward time: 	 0.09 sec 
2023-04-02 23:18:05,501 ADAM: Layer 0 -> dw_min:1.0000e+00  dw_max:1.0000e+00 lr:1.0000e-06
2023-04-02 23:18:05,501 ADAM: Layer 1 -> dw_min:1.0000e+00  dw_max:1.0000e+00 lr:1.0000e-06
2023-04-02 23:18:05,501 ADAM: Layer 2 -> dw_min:1.0000e+00  dw_max:1.0000e+00 lr:1.0000e-06
2023-04-02 23:18:05,501 ADAM: Layer 3 -> dw_min:1.0000e+00  dw_max:1.0000e+00 lr:1.0000e-06
2023-04-02 23:18:05,516 			Learning rate: weights:   1.000e-06    
2023-04-02 23:18:05,516 			Last test performance: 98.90%
2023-04-02 23:18:05,516 ----------------
2023-04-02 23:18:08,355   77  =>  77   		Training 486 pattern with 99.79% 	Forward time: 	 2.74 sec
2023-04-02 23:18:08,355 			Loss:    1.025e-02    			Backward time: 	 0.09 sec 
2023-04-02 23:18:08,356 ADAM: Layer 0 -> dw_min:1.0000e+00  dw_max:1.0000e+00 lr:1.0000e-06
2023-04-02 23:18:08,356 ADAM: Layer 1 -> dw_min:1.0000e+00  dw_max:1.0000e+00 lr:1.0000e-06
2023-04-02 23:18:08,356 ADAM: Layer 2 -> dw_min:1.0000e+00  dw_max:1.0000e+00 lr:1.0000e-06
2023-04-02 23:18:08,356 ADAM: Layer 3 -> dw_min:1.0000e+00  dw_max:1.0000e+00 lr:1.0000e-06
2023-04-02 23:18:08,413 			Learning rate: weights:   1.000e-06    
2023-04-02 23:18:08,413 			Last test performance: 98.90%
2023-04-02 23:18:08,413 ----------------
2023-04-02 23:18:11,174   77  =>  78   		Training 486 pattern with 100.00% 	Forward time: 	 2.66 sec
2023-04-02 23:18:11,174 			Loss:    1.852e-03    			Backward time: 	 0.09 sec 
2023-04-02 23:18:11,174 ADAM: Layer 0 -> dw_min:1.0000e+00  dw_max:1.0000e+00 lr:1.0000e-06
2023-04-02 23:18:11,174 ADAM: Layer 1 -> dw_min:1.0000e+00  dw_max:1.0000e+00 lr:1.0000e-06
2023-04-02 23:18:11,174 ADAM: Layer 2 -> dw_min:1.0000e+00  dw_max:1.0000e+00 lr:1.0000e-06
2023-04-02 23:18:11,174 ADAM: Layer 3 -> dw_min:1.0000e+00  dw_max:1.0000e+00 lr:1.0000e-06
2023-04-02 23:18:11,246 			Learning rate: weights:   1.000e-06    
2023-04-02 23:18:11,246 			Last test performance: 98.90%
2023-04-02 23:18:11,246 ----------------
2023-04-02 23:18:14,051   77  =>  79   		Training 486 pattern with 99.79% 	Forward time: 	 2.71 sec
2023-04-02 23:18:14,051 			Loss:    3.937e-03    			Backward time: 	 0.09 sec 
2023-04-02 23:18:14,051 ADAM: Layer 0 -> dw_min:1.0000e+00  dw_max:1.0000e+00 lr:1.0000e-06
2023-04-02 23:18:14,052 ADAM: Layer 1 -> dw_min:1.0000e+00  dw_max:1.0000e+00 lr:1.0000e-06
2023-04-02 23:18:14,052 ADAM: Layer 2 -> dw_min:1.0000e+00  dw_max:1.0000e+00 lr:1.0000e-06
2023-04-02 23:18:14,052 ADAM: Layer 3 -> dw_min:1.0000e+00  dw_max:1.0000e+00 lr:1.0000e-06
2023-04-02 23:18:14,067 			Learning rate: weights:   1.000e-06    
2023-04-02 23:18:14,067 			Last test performance: 98.90%
2023-04-02 23:18:14,067 ----------------
2023-04-02 23:18:16,845   77  =>  80   		Training 486 pattern with 99.79% 	Forward time: 	 2.68 sec
2023-04-02 23:18:16,845 			Loss:    4.139e-03    			Backward time: 	 0.09 sec 
2023-04-02 23:18:16,845 ADAM: Layer 0 -> dw_min:1.0000e+00  dw_max:1.0000e+00 lr:1.0000e-06
2023-04-02 23:18:16,845 ADAM: Layer 1 -> dw_min:1.0000e+00  dw_max:1.0000e+00 lr:1.0000e-06
2023-04-02 23:18:16,845 ADAM: Layer 2 -> dw_min:1.0000e+00  dw_max:1.0000e+00 lr:1.0000e-06
2023-04-02 23:18:16,845 ADAM: Layer 3 -> dw_min:1.0000e+00  dw_max:1.0000e+00 lr:1.0000e-06
2023-04-02 23:18:16,860 			Learning rate: weights:   1.000e-06    
2023-04-02 23:18:16,860 			Last test performance: 98.90%
2023-04-02 23:18:16,860 ----------------
2023-04-02 23:18:19,685   77  =>  81   		Training 486 pattern with 99.79% 	Forward time: 	 2.73 sec
2023-04-02 23:18:19,685 			Loss:    1.994e-03    			Backward time: 	 0.09 sec 
2023-04-02 23:18:19,686 ADAM: Layer 0 -> dw_min:1.0000e+00  dw_max:1.0000e+00 lr:1.0000e-06
2023-04-02 23:18:19,686 ADAM: Layer 1 -> dw_min:1.0000e+00  dw_max:1.0000e+00 lr:1.0000e-06
2023-04-02 23:18:19,686 ADAM: Layer 2 -> dw_min:1.0000e+00  dw_max:1.0000e+00 lr:1.0000e-06
2023-04-02 23:18:19,686 ADAM: Layer 3 -> dw_min:1.0000e+00  dw_max:1.0000e+00 lr:1.0000e-06
2023-04-02 23:18:19,755 			Learning rate: weights:   1.000e-06    
2023-04-02 23:18:19,755 			Last test performance: 98.90%
2023-04-02 23:18:19,755 ----------------
2023-04-02 23:18:22,574   77  =>  82   		Training 486 pattern with 99.79% 	Forward time: 	 2.72 sec
2023-04-02 23:18:22,574 			Loss:    2.081e-03    			Backward time: 	 0.09 sec 
2023-04-02 23:18:22,574 ADAM: Layer 0 -> dw_min:1.0000e+00  dw_max:1.0000e+00 lr:1.0000e-06
2023-04-02 23:18:22,574 ADAM: Layer 1 -> dw_min:1.0000e+00  dw_max:1.0000e+00 lr:1.0000e-06
2023-04-02 23:18:22,574 ADAM: Layer 2 -> dw_min:1.0000e+00  dw_max:1.0000e+00 lr:1.0000e-06
2023-04-02 23:18:22,575 ADAM: Layer 3 -> dw_min:1.0000e+00  dw_max:1.0000e+00 lr:1.0000e-06
2023-04-02 23:18:22,590 			Learning rate: weights:   1.000e-06    
2023-04-02 23:18:22,590 			Last test performance: 98.90%
2023-04-02 23:18:22,590 ----------------
2023-04-02 23:18:25,362   77  =>  83   		Training 486 pattern with 99.58% 	Forward time: 	 2.67 sec
2023-04-02 23:18:25,362 			Loss:    6.728e-03    			Backward time: 	 0.09 sec 
2023-04-02 23:18:25,362 ADAM: Layer 0 -> dw_min:1.0000e+00  dw_max:1.0000e+00 lr:1.0000e-06
2023-04-02 23:18:25,362 ADAM: Layer 1 -> dw_min:1.0000e+00  dw_max:1.0000e+00 lr:1.0000e-06
2023-04-02 23:18:25,362 ADAM: Layer 2 -> dw_min:1.0000e+00  dw_max:1.0000e+00 lr:1.0000e-06
2023-04-02 23:18:25,362 ADAM: Layer 3 -> dw_min:1.0000e+00  dw_max:1.0000e+00 lr:1.0000e-06
2023-04-02 23:18:25,425 			Learning rate: weights:   1.000e-06    
2023-04-02 23:18:25,425 			Last test performance: 98.90%
2023-04-02 23:18:25,425 ----------------
2023-04-02 23:18:28,247   77  =>  84   		Training 486 pattern with 99.58% 	Forward time: 	 2.72 sec
2023-04-02 23:18:28,247 			Loss:    1.583e-02    			Backward time: 	 0.09 sec 
2023-04-02 23:18:28,247 ADAM: Layer 0 -> dw_min:1.0000e+00  dw_max:1.0000e+00 lr:1.0000e-06
2023-04-02 23:18:28,247 ADAM: Layer 1 -> dw_min:1.0000e+00  dw_max:1.0000e+00 lr:1.0000e-06
2023-04-02 23:18:28,247 ADAM: Layer 2 -> dw_min:1.0000e+00  dw_max:1.0000e+00 lr:1.0000e-06
2023-04-02 23:18:28,247 ADAM: Layer 3 -> dw_min:1.0000e+00  dw_max:1.0000e+00 lr:1.0000e-06
2023-04-02 23:18:28,317 			Learning rate: weights:   1.000e-06    
2023-04-02 23:18:28,317 			Last test performance: 98.90%
2023-04-02 23:18:28,317 ----------------
2023-04-02 23:18:31,134   77  =>  85   		Training 486 pattern with 99.79% 	Forward time: 	 2.72 sec
2023-04-02 23:18:31,134 			Loss:    1.370e-02    			Backward time: 	 0.09 sec 
2023-04-02 23:18:31,134 ADAM: Layer 0 -> dw_min:1.0000e+00  dw_max:1.0000e+00 lr:1.0000e-06
2023-04-02 23:18:31,134 ADAM: Layer 1 -> dw_min:1.0000e+00  dw_max:1.0000e+00 lr:1.0000e-06
2023-04-02 23:18:31,134 ADAM: Layer 2 -> dw_min:1.0000e+00  dw_max:1.0000e+00 lr:1.0000e-06
2023-04-02 23:18:31,134 ADAM: Layer 3 -> dw_min:1.0000e+00  dw_max:1.0000e+00 lr:1.0000e-06
2023-04-02 23:18:31,205 			Learning rate: weights:   1.000e-06    
2023-04-02 23:18:31,205 			Last test performance: 98.90%
2023-04-02 23:18:31,205 ----------------
2023-04-02 23:18:34,075   77  =>  86   		Training 486 pattern with 100.00% 	Forward time: 	 2.77 sec
2023-04-02 23:18:34,075 			Loss:    3.992e-03    			Backward time: 	 0.09 sec 
2023-04-02 23:18:34,075 ADAM: Layer 0 -> dw_min:1.0000e+00  dw_max:1.0000e+00 lr:1.0000e-06
2023-04-02 23:18:34,075 ADAM: Layer 1 -> dw_min:1.0000e+00  dw_max:1.0000e+00 lr:1.0000e-06
2023-04-02 23:18:34,075 ADAM: Layer 2 -> dw_min:1.0000e+00  dw_max:1.0000e+00 lr:1.0000e-06
2023-04-02 23:18:34,075 ADAM: Layer 3 -> dw_min:1.0000e+00  dw_max:1.0000e+00 lr:1.0000e-06
2023-04-02 23:18:34,130 			Learning rate: weights:   1.000e-06    
2023-04-02 23:18:34,130 			Last test performance: 98.90%
2023-04-02 23:18:34,130 ----------------
2023-04-02 23:18:36,929   77  =>  87   		Training 486 pattern with 99.58% 	Forward time: 	 2.70 sec
2023-04-02 23:18:36,929 			Loss:    6.043e-03    			Backward time: 	 0.09 sec 
2023-04-02 23:18:36,930 ADAM: Layer 0 -> dw_min:1.0000e+00  dw_max:1.0000e+00 lr:1.0000e-06
2023-04-02 23:18:36,930 ADAM: Layer 1 -> dw_min:1.0000e+00  dw_max:1.0000e+00 lr:1.0000e-06
2023-04-02 23:18:36,930 ADAM: Layer 2 -> dw_min:1.0000e+00  dw_max:1.0000e+00 lr:1.0000e-06
2023-04-02 23:18:36,930 ADAM: Layer 3 -> dw_min:1.0000e+00  dw_max:1.0000e+00 lr:1.0000e-06
2023-04-02 23:18:36,946 			Learning rate: weights:   1.000e-06    
2023-04-02 23:18:36,946 			Last test performance: 98.90%
2023-04-02 23:18:36,946 ----------------
2023-04-02 23:18:39,733   77  =>  88   		Training 486 pattern with 100.00% 	Forward time: 	 2.69 sec
2023-04-02 23:18:39,733 			Loss:    1.411e-03    			Backward time: 	 0.09 sec 
2023-04-02 23:18:39,734 ADAM: Layer 0 -> dw_min:1.0000e+00  dw_max:1.0000e+00 lr:1.0000e-06
2023-04-02 23:18:39,734 ADAM: Layer 1 -> dw_min:1.0000e+00  dw_max:1.0000e+00 lr:1.0000e-06
2023-04-02 23:18:39,734 ADAM: Layer 2 -> dw_min:1.0000e+00  dw_max:1.0000e+00 lr:1.0000e-06
2023-04-02 23:18:39,734 ADAM: Layer 3 -> dw_min:1.0000e+00  dw_max:1.0000e+00 lr:1.0000e-06
2023-04-02 23:18:39,806 			Learning rate: weights:   1.000e-06    
2023-04-02 23:18:39,806 			Last test performance: 98.90%
2023-04-02 23:18:39,806 ----------------
2023-04-02 23:18:42,630   77  =>  89   		Training 486 pattern with 99.79% 	Forward time: 	 2.73 sec
2023-04-02 23:18:42,630 			Loss:    3.783e-03    			Backward time: 	 0.09 sec 
2023-04-02 23:18:42,630 ADAM: Layer 0 -> dw_min:1.0000e+00  dw_max:1.0000e+00 lr:1.0000e-06
2023-04-02 23:18:42,631 ADAM: Layer 1 -> dw_min:1.0000e+00  dw_max:1.0000e+00 lr:1.0000e-06
2023-04-02 23:18:42,631 ADAM: Layer 2 -> dw_min:1.0000e+00  dw_max:1.0000e+00 lr:1.0000e-06
2023-04-02 23:18:42,631 ADAM: Layer 3 -> dw_min:1.0000e+00  dw_max:1.0000e+00 lr:1.0000e-06
2023-04-02 23:18:42,777 			Learning rate: weights:   1.000e-06    
2023-04-02 23:18:42,777 			Last test performance: 98.90%
2023-04-02 23:18:42,777 ----------------
2023-04-02 23:18:45,524   77  =>  90   		Training 486 pattern with 99.79% 	Forward time: 	 2.65 sec
2023-04-02 23:18:45,524 			Loss:    4.416e-03    			Backward time: 	 0.09 sec 
2023-04-02 23:18:45,525 ADAM: Layer 0 -> dw_min:1.0000e+00  dw_max:1.0000e+00 lr:1.0000e-06
2023-04-02 23:18:45,525 ADAM: Layer 1 -> dw_min:1.0000e+00  dw_max:1.0000e+00 lr:1.0000e-06
2023-04-02 23:18:45,525 ADAM: Layer 2 -> dw_min:1.0000e+00  dw_max:1.0000e+00 lr:1.0000e-06
2023-04-02 23:18:45,525 ADAM: Layer 3 -> dw_min:1.0000e+00  dw_max:1.0000e+00 lr:1.0000e-06
2023-04-02 23:18:45,539 			Learning rate: weights:   1.000e-06    
2023-04-02 23:18:45,540 			Last test performance: 98.90%
2023-04-02 23:18:45,540 ----------------
2023-04-02 23:18:48,318   77  =>  91   		Training 486 pattern with 99.38% 	Forward time: 	 2.68 sec
2023-04-02 23:18:48,318 			Loss:    1.765e-02    			Backward time: 	 0.09 sec 
2023-04-02 23:18:48,318 ADAM: Layer 0 -> dw_min:1.0000e+00  dw_max:1.0000e+00 lr:1.0000e-06
2023-04-02 23:18:48,318 ADAM: Layer 1 -> dw_min:1.0000e+00  dw_max:1.0000e+00 lr:1.0000e-06
2023-04-02 23:18:48,319 ADAM: Layer 2 -> dw_min:1.0000e+00  dw_max:1.0000e+00 lr:1.0000e-06
2023-04-02 23:18:48,319 ADAM: Layer 3 -> dw_min:1.0000e+00  dw_max:1.0000e+00 lr:1.0000e-06
2023-04-02 23:18:48,389 			Learning rate: weights:   1.000e-06    
2023-04-02 23:18:48,389 			Last test performance: 98.90%
2023-04-02 23:18:48,389 ----------------
2023-04-02 23:18:51,196   77  =>  92   		Training 486 pattern with 100.00% 	Forward time: 	 2.71 sec
2023-04-02 23:18:51,196 			Loss:    1.935e-03    			Backward time: 	 0.09 sec 
2023-04-02 23:18:51,196 ADAM: Layer 0 -> dw_min:1.0000e+00  dw_max:1.0000e+00 lr:1.0000e-06
2023-04-02 23:18:51,196 ADAM: Layer 1 -> dw_min:1.0000e+00  dw_max:1.0000e+00 lr:1.0000e-06
2023-04-02 23:18:51,196 ADAM: Layer 2 -> dw_min:1.0000e+00  dw_max:1.0000e+00 lr:1.0000e-06
2023-04-02 23:18:51,196 ADAM: Layer 3 -> dw_min:1.0000e+00  dw_max:1.0000e+00 lr:1.0000e-06
2023-04-02 23:18:51,265 			Learning rate: weights:   1.000e-06    
2023-04-02 23:18:51,265 			Last test performance: 98.90%
2023-04-02 23:18:51,265 ----------------
2023-04-02 23:18:54,123   77  =>  93   		Training 486 pattern with 99.79% 	Forward time: 	 2.76 sec
2023-04-02 23:18:54,123 			Loss:    5.512e-03    			Backward time: 	 0.09 sec 
2023-04-02 23:18:54,123 ADAM: Layer 0 -> dw_min:1.0000e+00  dw_max:1.0000e+00 lr:1.0000e-06
2023-04-02 23:18:54,123 ADAM: Layer 1 -> dw_min:1.0000e+00  dw_max:1.0000e+00 lr:1.0000e-06
2023-04-02 23:18:54,123 ADAM: Layer 2 -> dw_min:1.0000e+00  dw_max:1.0000e+00 lr:1.0000e-06
2023-04-02 23:18:54,123 ADAM: Layer 3 -> dw_min:1.0000e+00  dw_max:1.0000e+00 lr:1.0000e-06
2023-04-02 23:18:54,194 			Learning rate: weights:   1.000e-06    
2023-04-02 23:18:54,194 			Last test performance: 98.90%
2023-04-02 23:18:54,194 ----------------
2023-04-02 23:18:56,988   77  =>  94   		Training 486 pattern with 100.00% 	Forward time: 	 2.70 sec
2023-04-02 23:18:56,988 			Loss:    7.912e-04    			Backward time: 	 0.09 sec 
2023-04-02 23:18:56,988 ADAM: Layer 0 -> dw_min:1.0000e+00  dw_max:1.0000e+00 lr:1.0000e-06
2023-04-02 23:18:56,989 ADAM: Layer 1 -> dw_min:1.0000e+00  dw_max:1.0000e+00 lr:1.0000e-06
2023-04-02 23:18:56,989 ADAM: Layer 2 -> dw_min:1.0000e+00  dw_max:1.0000e+00 lr:1.0000e-06
2023-04-02 23:18:56,989 ADAM: Layer 3 -> dw_min:1.0000e+00  dw_max:1.0000e+00 lr:1.0000e-06
2023-04-02 23:18:57,088 			Learning rate: weights:   1.000e-06    
2023-04-02 23:18:57,088 			Last test performance: 98.90%
2023-04-02 23:18:57,088 ----------------
2023-04-02 23:18:59,883   77  =>  95   		Training 486 pattern with 100.00% 	Forward time: 	 2.70 sec
2023-04-02 23:18:59,883 			Loss:    1.556e-03    			Backward time: 	 0.09 sec 
2023-04-02 23:18:59,883 ADAM: Layer 0 -> dw_min:1.0000e+00  dw_max:1.0000e+00 lr:1.0000e-06
2023-04-02 23:18:59,883 ADAM: Layer 1 -> dw_min:1.0000e+00  dw_max:1.0000e+00 lr:1.0000e-06
2023-04-02 23:18:59,883 ADAM: Layer 2 -> dw_min:1.0000e+00  dw_max:1.0000e+00 lr:1.0000e-06
2023-04-02 23:18:59,883 ADAM: Layer 3 -> dw_min:1.0000e+00  dw_max:1.0000e+00 lr:1.0000e-06
2023-04-02 23:18:59,956 			Learning rate: weights:   1.000e-06    
2023-04-02 23:18:59,956 			Last test performance: 98.90%
2023-04-02 23:18:59,956 ----------------
2023-04-02 23:19:02,788   77  =>  96   		Training 486 pattern with 99.58% 	Forward time: 	 2.73 sec
2023-04-02 23:19:02,788 			Loss:    6.578e-03    			Backward time: 	 0.09 sec 
2023-04-02 23:19:02,788 ADAM: Layer 0 -> dw_min:1.0000e+00  dw_max:1.0000e+00 lr:1.0000e-06
2023-04-02 23:19:02,788 ADAM: Layer 1 -> dw_min:1.0000e+00  dw_max:1.0000e+00 lr:1.0000e-06
2023-04-02 23:19:02,789 ADAM: Layer 2 -> dw_min:1.0000e+00  dw_max:1.0000e+00 lr:1.0000e-06
2023-04-02 23:19:02,789 ADAM: Layer 3 -> dw_min:1.0000e+00  dw_max:1.0000e+00 lr:1.0000e-06
2023-04-02 23:19:02,938 			Learning rate: weights:   1.000e-06    
2023-04-02 23:19:02,938 			Last test performance: 98.90%
2023-04-02 23:19:02,938 ----------------
2023-04-02 23:19:05,741   77  =>  97   		Training 486 pattern with 100.00% 	Forward time: 	 2.70 sec
2023-04-02 23:19:05,741 			Loss:    7.942e-04    			Backward time: 	 0.09 sec 
2023-04-02 23:19:05,741 ADAM: Layer 0 -> dw_min:1.0000e+00  dw_max:1.0000e+00 lr:1.0000e-06
2023-04-02 23:19:05,741 ADAM: Layer 1 -> dw_min:1.0000e+00  dw_max:1.0000e+00 lr:1.0000e-06
2023-04-02 23:19:05,741 ADAM: Layer 2 -> dw_min:1.0000e+00  dw_max:1.0000e+00 lr:1.0000e-06
2023-04-02 23:19:05,742 ADAM: Layer 3 -> dw_min:1.0000e+00  dw_max:1.0000e+00 lr:1.0000e-06
2023-04-02 23:19:05,759 			Learning rate: weights:   1.000e-06    
2023-04-02 23:19:05,759 			Last test performance: 98.90%
2023-04-02 23:19:05,759 ----------------
2023-04-02 23:19:08,570   77  =>  98   		Training 486 pattern with 99.79% 	Forward time: 	 2.71 sec
2023-04-02 23:19:08,570 			Loss:    1.232e-02    			Backward time: 	 0.09 sec 
2023-04-02 23:19:08,571 ADAM: Layer 0 -> dw_min:1.0000e+00  dw_max:1.0000e+00 lr:1.0000e-06
2023-04-02 23:19:08,571 ADAM: Layer 1 -> dw_min:1.0000e+00  dw_max:1.0000e+00 lr:1.0000e-06
2023-04-02 23:19:08,571 ADAM: Layer 2 -> dw_min:1.0000e+00  dw_max:1.0000e+00 lr:1.0000e-06
2023-04-02 23:19:08,571 ADAM: Layer 3 -> dw_min:1.0000e+00  dw_max:1.0000e+00 lr:1.0000e-06
2023-04-02 23:19:08,586 			Learning rate: weights:   1.000e-06    
2023-04-02 23:19:08,586 			Last test performance: 98.90%
2023-04-02 23:19:08,586 ----------------
2023-04-02 23:19:11,367   77  =>  99   		Training 486 pattern with 99.79% 	Forward time: 	 2.68 sec
2023-04-02 23:19:11,367 			Loss:    7.100e-03    			Backward time: 	 0.09 sec 
2023-04-02 23:19:11,367 ADAM: Layer 0 -> dw_min:1.0000e+00  dw_max:1.0000e+00 lr:1.0000e-06
2023-04-02 23:19:11,367 ADAM: Layer 1 -> dw_min:1.0000e+00  dw_max:1.0000e+00 lr:1.0000e-06
2023-04-02 23:19:11,367 ADAM: Layer 2 -> dw_min:1.0000e+00  dw_max:1.0000e+00 lr:1.0000e-06
2023-04-02 23:19:11,367 ADAM: Layer 3 -> dw_min:1.0000e+00  dw_max:1.0000e+00 lr:1.0000e-06
2023-04-02 23:19:11,431 			Learning rate: weights:   1.000e-06    
2023-04-02 23:19:11,431 			Last test performance: 98.90%
2023-04-02 23:19:11,431 ----------------
2023-04-02 23:19:14,222   77  => 100   		Training 486 pattern with 100.00% 	Forward time: 	 2.69 sec
2023-04-02 23:19:14,222 			Loss:    1.993e-03    			Backward time: 	 0.09 sec 
2023-04-02 23:19:14,223 ADAM: Layer 0 -> dw_min:1.0000e+00  dw_max:1.0000e+00 lr:1.0000e-06
2023-04-02 23:19:14,223 ADAM: Layer 1 -> dw_min:1.0000e+00  dw_max:1.0000e+00 lr:1.0000e-06
2023-04-02 23:19:14,223 ADAM: Layer 2 -> dw_min:1.0000e+00  dw_max:1.0000e+00 lr:1.0000e-06
2023-04-02 23:19:14,223 ADAM: Layer 3 -> dw_min:1.0000e+00  dw_max:1.0000e+00 lr:1.0000e-06
2023-04-02 23:19:14,293 			Learning rate: weights:   1.000e-06    
2023-04-02 23:19:14,293 			Last test performance: 98.90%
2023-04-02 23:19:14,293 ----------------
2023-04-02 23:19:17,110   77  => 101   		Training 486 pattern with 99.79% 	Forward time: 	 2.72 sec
2023-04-02 23:19:17,110 			Loss:    4.417e-03    			Backward time: 	 0.09 sec 
2023-04-02 23:19:17,110 ADAM: Layer 0 -> dw_min:1.0000e+00  dw_max:1.0000e+00 lr:1.0000e-06
2023-04-02 23:19:17,110 ADAM: Layer 1 -> dw_min:1.0000e+00  dw_max:1.0000e+00 lr:1.0000e-06
2023-04-02 23:19:17,110 ADAM: Layer 2 -> dw_min:1.0000e+00  dw_max:1.0000e+00 lr:1.0000e-06
2023-04-02 23:19:17,110 ADAM: Layer 3 -> dw_min:1.0000e+00  dw_max:1.0000e+00 lr:1.0000e-06
2023-04-02 23:19:17,165 			Learning rate: weights:   1.000e-06    
2023-04-02 23:19:17,165 			Last test performance: 98.90%
2023-04-02 23:19:17,165 ----------------
2023-04-02 23:19:19,992   77  => 102   		Training 486 pattern with 100.00% 	Forward time: 	 2.73 sec
2023-04-02 23:19:19,992 			Loss:    9.174e-04    			Backward time: 	 0.09 sec 
2023-04-02 23:19:19,992 ADAM: Layer 0 -> dw_min:1.0000e+00  dw_max:1.0000e+00 lr:1.0000e-06
2023-04-02 23:19:19,993 ADAM: Layer 1 -> dw_min:1.0000e+00  dw_max:1.0000e+00 lr:1.0000e-06
2023-04-02 23:19:19,993 ADAM: Layer 2 -> dw_min:1.0000e+00  dw_max:1.0000e+00 lr:1.0000e-06
2023-04-02 23:19:19,993 ADAM: Layer 3 -> dw_min:1.0000e+00  dw_max:1.0000e+00 lr:1.0000e-06
2023-04-02 23:19:20,085 			Learning rate: weights:   1.000e-06    
2023-04-02 23:19:20,085 			Last test performance: 98.90%
2023-04-02 23:19:20,085 ----------------
2023-04-02 23:19:22,857   77  => 103   		Training 486 pattern with 99.58% 	Forward time: 	 2.67 sec
2023-04-02 23:19:22,857 			Loss:    9.941e-03    			Backward time: 	 0.09 sec 
2023-04-02 23:19:22,857 ADAM: Layer 0 -> dw_min:1.0000e+00  dw_max:1.0000e+00 lr:1.0000e-06
2023-04-02 23:19:22,857 ADAM: Layer 1 -> dw_min:1.0000e+00  dw_max:1.0000e+00 lr:1.0000e-06
2023-04-02 23:19:22,857 ADAM: Layer 2 -> dw_min:1.0000e+00  dw_max:1.0000e+00 lr:1.0000e-06
2023-04-02 23:19:22,857 ADAM: Layer 3 -> dw_min:1.0000e+00  dw_max:1.0000e+00 lr:1.0000e-06
2023-04-02 23:19:22,907 			Learning rate: weights:   1.000e-06    
2023-04-02 23:19:22,907 			Last test performance: 98.90%
2023-04-02 23:19:22,907 ----------------
2023-04-02 23:19:25,696   77  => 104   		Training 486 pattern with 99.79% 	Forward time: 	 2.69 sec
2023-04-02 23:19:25,696 			Loss:    2.519e-03    			Backward time: 	 0.09 sec 
2023-04-02 23:19:25,696 ADAM: Layer 0 -> dw_min:1.0000e+00  dw_max:1.0000e+00 lr:1.0000e-06
2023-04-02 23:19:25,697 ADAM: Layer 1 -> dw_min:1.0000e+00  dw_max:1.0000e+00 lr:1.0000e-06
2023-04-02 23:19:25,697 ADAM: Layer 2 -> dw_min:1.0000e+00  dw_max:1.0000e+00 lr:1.0000e-06
2023-04-02 23:19:25,697 ADAM: Layer 3 -> dw_min:1.0000e+00  dw_max:1.0000e+00 lr:1.0000e-06
2023-04-02 23:19:25,730 			Learning rate: weights:   1.000e-06    
2023-04-02 23:19:25,730 			Last test performance: 98.90%
2023-04-02 23:19:25,730 ----------------
2023-04-02 23:19:28,541   77  => 105   		Training 486 pattern with 100.00% 	Forward time: 	 2.71 sec
2023-04-02 23:19:28,542 			Loss:    2.087e-03    			Backward time: 	 0.09 sec 
2023-04-02 23:19:28,542 ADAM: Layer 0 -> dw_min:1.0000e+00  dw_max:1.0000e+00 lr:1.0000e-06
2023-04-02 23:19:28,542 ADAM: Layer 1 -> dw_min:1.0000e+00  dw_max:1.0000e+00 lr:1.0000e-06
2023-04-02 23:19:28,542 ADAM: Layer 2 -> dw_min:1.0000e+00  dw_max:1.0000e+00 lr:1.0000e-06
2023-04-02 23:19:28,542 ADAM: Layer 3 -> dw_min:1.0000e+00  dw_max:1.0000e+00 lr:1.0000e-06
2023-04-02 23:19:28,559 			Learning rate: weights:   1.000e-06    
2023-04-02 23:19:28,559 			Last test performance: 98.90%
2023-04-02 23:19:28,559 ----------------
2023-04-02 23:19:31,335   77  => 106   		Training 486 pattern with 99.38% 	Forward time: 	 2.68 sec
2023-04-02 23:19:31,335 			Loss:    7.333e-03    			Backward time: 	 0.09 sec 
2023-04-02 23:19:31,335 ADAM: Layer 0 -> dw_min:1.0000e+00  dw_max:1.0000e+00 lr:1.0000e-06
2023-04-02 23:19:31,336 ADAM: Layer 1 -> dw_min:1.0000e+00  dw_max:1.0000e+00 lr:1.0000e-06
2023-04-02 23:19:31,336 ADAM: Layer 2 -> dw_min:1.0000e+00  dw_max:1.0000e+00 lr:1.0000e-06
2023-04-02 23:19:31,336 ADAM: Layer 3 -> dw_min:1.0000e+00  dw_max:1.0000e+00 lr:1.0000e-06
2023-04-02 23:19:31,391 			Learning rate: weights:   1.000e-06    
2023-04-02 23:19:31,391 			Last test performance: 98.90%
2023-04-02 23:19:31,391 ----------------
2023-04-02 23:19:34,202   77  => 107   		Training 486 pattern with 100.00% 	Forward time: 	 2.71 sec
2023-04-02 23:19:34,202 			Loss:    1.829e-03    			Backward time: 	 0.09 sec 
2023-04-02 23:19:34,203 ADAM: Layer 0 -> dw_min:1.0000e+00  dw_max:1.0000e+00 lr:1.0000e-06
2023-04-02 23:19:34,203 ADAM: Layer 1 -> dw_min:1.0000e+00  dw_max:1.0000e+00 lr:1.0000e-06
2023-04-02 23:19:34,203 ADAM: Layer 2 -> dw_min:1.0000e+00  dw_max:1.0000e+00 lr:1.0000e-06
2023-04-02 23:19:34,203 ADAM: Layer 3 -> dw_min:1.0000e+00  dw_max:1.0000e+00 lr:1.0000e-06
2023-04-02 23:19:34,273 			Learning rate: weights:   1.000e-06    
2023-04-02 23:19:34,274 			Last test performance: 98.90%
2023-04-02 23:19:34,274 ----------------
2023-04-02 23:19:37,130   77  => 108   		Training 486 pattern with 99.79% 	Forward time: 	 2.76 sec
2023-04-02 23:19:37,130 			Loss:    6.873e-03    			Backward time: 	 0.09 sec 
2023-04-02 23:19:37,131 ADAM: Layer 0 -> dw_min:1.0000e+00  dw_max:1.0000e+00 lr:1.0000e-06
2023-04-02 23:19:37,131 ADAM: Layer 1 -> dw_min:1.0000e+00  dw_max:1.0000e+00 lr:1.0000e-06
2023-04-02 23:19:37,131 ADAM: Layer 2 -> dw_min:1.0000e+00  dw_max:1.0000e+00 lr:1.0000e-06
2023-04-02 23:19:37,131 ADAM: Layer 3 -> dw_min:1.0000e+00  dw_max:1.0000e+00 lr:1.0000e-06
2023-04-02 23:19:37,169 			Learning rate: weights:   1.000e-06    
2023-04-02 23:19:37,169 			Last test performance: 98.90%
2023-04-02 23:19:37,169 ----------------
2023-04-02 23:19:39,994   77  => 109   		Training 486 pattern with 99.58% 	Forward time: 	 2.73 sec
2023-04-02 23:19:39,994 			Loss:    2.572e-02    			Backward time: 	 0.09 sec 
2023-04-02 23:19:39,995 ADAM: Layer 0 -> dw_min:1.0000e+00  dw_max:1.0000e+00 lr:1.0000e-06
2023-04-02 23:19:39,995 ADAM: Layer 1 -> dw_min:1.0000e+00  dw_max:1.0000e+00 lr:1.0000e-06
2023-04-02 23:19:39,995 ADAM: Layer 2 -> dw_min:1.0000e+00  dw_max:1.0000e+00 lr:1.0000e-06
2023-04-02 23:19:39,995 ADAM: Layer 3 -> dw_min:1.0000e+00  dw_max:1.0000e+00 lr:1.0000e-06
2023-04-02 23:19:40,052 			Learning rate: weights:   1.000e-06    
2023-04-02 23:19:40,052 			Last test performance: 98.90%
2023-04-02 23:19:40,052 ----------------
2023-04-02 23:19:42,851   77  => 110   		Training 486 pattern with 99.58% 	Forward time: 	 2.70 sec
2023-04-02 23:19:42,851 			Loss:    7.394e-03    			Backward time: 	 0.09 sec 
2023-04-02 23:19:42,851 ADAM: Layer 0 -> dw_min:1.0000e+00  dw_max:1.0000e+00 lr:1.0000e-06
2023-04-02 23:19:42,851 ADAM: Layer 1 -> dw_min:1.0000e+00  dw_max:1.0000e+00 lr:1.0000e-06
2023-04-02 23:19:42,852 ADAM: Layer 2 -> dw_min:1.0000e+00  dw_max:1.0000e+00 lr:1.0000e-06
2023-04-02 23:19:42,852 ADAM: Layer 3 -> dw_min:1.0000e+00  dw_max:1.0000e+00 lr:1.0000e-06
2023-04-02 23:19:42,921 			Learning rate: weights:   1.000e-06    
2023-04-02 23:19:42,921 			Last test performance: 98.90%
2023-04-02 23:19:42,921 ----------------
2023-04-02 23:19:45,741   77  => 111   		Training 486 pattern with 99.58% 	Forward time: 	 2.72 sec
2023-04-02 23:19:45,741 			Loss:    8.773e-03    			Backward time: 	 0.09 sec 
2023-04-02 23:19:45,741 ADAM: Layer 0 -> dw_min:1.0000e+00  dw_max:1.0000e+00 lr:1.0000e-06
2023-04-02 23:19:45,742 ADAM: Layer 1 -> dw_min:1.0000e+00  dw_max:1.0000e+00 lr:1.0000e-06
2023-04-02 23:19:45,742 ADAM: Layer 2 -> dw_min:1.0000e+00  dw_max:1.0000e+00 lr:1.0000e-06
2023-04-02 23:19:45,742 ADAM: Layer 3 -> dw_min:1.0000e+00  dw_max:1.0000e+00 lr:1.0000e-06
2023-04-02 23:19:45,811 			Learning rate: weights:   1.000e-06    
2023-04-02 23:19:45,811 			Last test performance: 98.90%
2023-04-02 23:19:45,811 ----------------
2023-04-02 23:19:48,605   77  => 112   		Training 486 pattern with 99.79% 	Forward time: 	 2.69 sec
2023-04-02 23:19:48,605 			Loss:    4.710e-03    			Backward time: 	 0.09 sec 
2023-04-02 23:19:48,606 ADAM: Layer 0 -> dw_min:1.0000e+00  dw_max:1.0000e+00 lr:1.0000e-06
2023-04-02 23:19:48,606 ADAM: Layer 1 -> dw_min:1.0000e+00  dw_max:1.0000e+00 lr:1.0000e-06
2023-04-02 23:19:48,606 ADAM: Layer 2 -> dw_min:1.0000e+00  dw_max:1.0000e+00 lr:1.0000e-06
2023-04-02 23:19:48,606 ADAM: Layer 3 -> dw_min:1.0000e+00  dw_max:1.0000e+00 lr:1.0000e-06
2023-04-02 23:19:48,676 			Learning rate: weights:   1.000e-06    
2023-04-02 23:19:48,676 			Last test performance: 98.90%
2023-04-02 23:19:48,676 ----------------
2023-04-02 23:19:51,482   77  => 113   		Training 486 pattern with 99.79% 	Forward time: 	 2.71 sec
2023-04-02 23:19:51,482 			Loss:    7.629e-03    			Backward time: 	 0.09 sec 
2023-04-02 23:19:51,483 ADAM: Layer 0 -> dw_min:1.0000e+00  dw_max:1.0000e+00 lr:1.0000e-06
2023-04-02 23:19:51,483 ADAM: Layer 1 -> dw_min:1.0000e+00  dw_max:1.0000e+00 lr:1.0000e-06
2023-04-02 23:19:51,483 ADAM: Layer 2 -> dw_min:1.0000e+00  dw_max:1.0000e+00 lr:1.0000e-06
2023-04-02 23:19:51,483 ADAM: Layer 3 -> dw_min:1.0000e+00  dw_max:1.0000e+00 lr:1.0000e-06
2023-04-02 23:19:51,554 			Learning rate: weights:   1.000e-06    
2023-04-02 23:19:51,554 			Last test performance: 98.90%
2023-04-02 23:19:51,554 ----------------
2023-04-02 23:19:54,359   77  => 114   		Training 486 pattern with 100.00% 	Forward time: 	 2.71 sec
2023-04-02 23:19:54,359 			Loss:    1.441e-03    			Backward time: 	 0.09 sec 
2023-04-02 23:19:54,359 ADAM: Layer 0 -> dw_min:1.0000e+00  dw_max:1.0000e+00 lr:1.0000e-06
2023-04-02 23:19:54,359 ADAM: Layer 1 -> dw_min:1.0000e+00  dw_max:1.0000e+00 lr:1.0000e-06
2023-04-02 23:19:54,359 ADAM: Layer 2 -> dw_min:1.0000e+00  dw_max:1.0000e+00 lr:1.0000e-06
2023-04-02 23:19:54,360 ADAM: Layer 3 -> dw_min:1.0000e+00  dw_max:1.0000e+00 lr:1.0000e-06
2023-04-02 23:19:54,374 			Learning rate: weights:   1.000e-06    
2023-04-02 23:19:54,374 			Last test performance: 98.90%
2023-04-02 23:19:54,374 ----------------
2023-04-02 23:19:57,183   77  => 115   		Training 486 pattern with 99.79% 	Forward time: 	 2.71 sec
2023-04-02 23:19:57,184 			Loss:    1.081e-02    			Backward time: 	 0.09 sec 
2023-04-02 23:19:57,184 ADAM: Layer 0 -> dw_min:1.0000e+00  dw_max:1.0000e+00 lr:1.0000e-06
2023-04-02 23:19:57,184 ADAM: Layer 1 -> dw_min:1.0000e+00  dw_max:1.0000e+00 lr:1.0000e-06
2023-04-02 23:19:57,184 ADAM: Layer 2 -> dw_min:1.0000e+00  dw_max:1.0000e+00 lr:1.0000e-06
2023-04-02 23:19:57,184 ADAM: Layer 3 -> dw_min:1.0000e+00  dw_max:1.0000e+00 lr:1.0000e-06
2023-04-02 23:19:57,244 			Learning rate: weights:   1.000e-06    
2023-04-02 23:19:57,244 			Last test performance: 98.90%
2023-04-02 23:19:57,244 ----------------
2023-04-02 23:20:00,048   77  => 116   		Training 486 pattern with 98.96% 	Forward time: 	 2.70 sec
2023-04-02 23:20:00,048 			Loss:    1.707e-02    			Backward time: 	 0.09 sec 
2023-04-02 23:20:00,048 ADAM: Layer 0 -> dw_min:1.0000e+00  dw_max:1.0000e+00 lr:1.0000e-06
2023-04-02 23:20:00,048 ADAM: Layer 1 -> dw_min:1.0000e+00  dw_max:1.0000e+00 lr:1.0000e-06
2023-04-02 23:20:00,048 ADAM: Layer 2 -> dw_min:1.0000e+00  dw_max:1.0000e+00 lr:1.0000e-06
2023-04-02 23:20:00,048 ADAM: Layer 3 -> dw_min:1.0000e+00  dw_max:1.0000e+00 lr:1.0000e-06
2023-04-02 23:20:00,127 			Learning rate: weights:   1.000e-06    
2023-04-02 23:20:00,127 			Last test performance: 98.90%
2023-04-02 23:20:00,127 ----------------
2023-04-02 23:20:02,913   77  => 117   		Training 486 pattern with 99.79% 	Forward time: 	 2.69 sec
2023-04-02 23:20:02,913 			Loss:    1.808e-02    			Backward time: 	 0.09 sec 
2023-04-02 23:20:02,913 ADAM: Layer 0 -> dw_min:1.0000e+00  dw_max:1.0000e+00 lr:1.0000e-06
2023-04-02 23:20:02,913 ADAM: Layer 1 -> dw_min:1.0000e+00  dw_max:1.0000e+00 lr:1.0000e-06
2023-04-02 23:20:02,913 ADAM: Layer 2 -> dw_min:1.0000e+00  dw_max:1.0000e+00 lr:1.0000e-06
2023-04-02 23:20:02,913 ADAM: Layer 3 -> dw_min:1.0000e+00  dw_max:1.0000e+00 lr:1.0000e-06
2023-04-02 23:20:02,984 			Learning rate: weights:   1.000e-06    
2023-04-02 23:20:02,984 			Last test performance: 98.90%
2023-04-02 23:20:02,984 ----------------
2023-04-02 23:20:05,761   77  => 118   		Training 486 pattern with 99.58% 	Forward time: 	 2.68 sec
2023-04-02 23:20:05,761 			Loss:    6.095e-03    			Backward time: 	 0.09 sec 
2023-04-02 23:20:05,761 ADAM: Layer 0 -> dw_min:1.0000e+00  dw_max:1.0000e+00 lr:1.0000e-06
2023-04-02 23:20:05,761 ADAM: Layer 1 -> dw_min:1.0000e+00  dw_max:1.0000e+00 lr:1.0000e-06
2023-04-02 23:20:05,761 ADAM: Layer 2 -> dw_min:1.0000e+00  dw_max:1.0000e+00 lr:1.0000e-06
2023-04-02 23:20:05,761 ADAM: Layer 3 -> dw_min:1.0000e+00  dw_max:1.0000e+00 lr:1.0000e-06
2023-04-02 23:20:05,843 			Learning rate: weights:   1.000e-06    
2023-04-02 23:20:05,843 			Last test performance: 98.90%
2023-04-02 23:20:05,843 ----------------
2023-04-02 23:20:08,633   77  => 119   		Training 486 pattern with 99.79% 	Forward time: 	 2.69 sec
2023-04-02 23:20:08,633 			Loss:    1.280e-02    			Backward time: 	 0.09 sec 
2023-04-02 23:20:08,633 ADAM: Layer 0 -> dw_min:1.0000e+00  dw_max:1.0000e+00 lr:1.0000e-06
2023-04-02 23:20:08,633 ADAM: Layer 1 -> dw_min:1.0000e+00  dw_max:1.0000e+00 lr:1.0000e-06
2023-04-02 23:20:08,633 ADAM: Layer 2 -> dw_min:1.0000e+00  dw_max:1.0000e+00 lr:1.0000e-06
2023-04-02 23:20:08,633 ADAM: Layer 3 -> dw_min:1.0000e+00  dw_max:1.0000e+00 lr:1.0000e-06
2023-04-02 23:20:08,748 			Learning rate: weights:   1.000e-06    
2023-04-02 23:20:08,748 			Last test performance: 98.90%
2023-04-02 23:20:08,748 ----------------
2023-04-02 23:20:11,559   77  => 120   		Training 486 pattern with 99.79% 	Forward time: 	 2.71 sec
2023-04-02 23:20:11,559 			Loss:    4.383e-03    			Backward time: 	 0.09 sec 
2023-04-02 23:20:11,559 ADAM: Layer 0 -> dw_min:1.0000e+00  dw_max:1.0000e+00 lr:1.0000e-06
2023-04-02 23:20:11,559 ADAM: Layer 1 -> dw_min:1.0000e+00  dw_max:1.0000e+00 lr:1.0000e-06
2023-04-02 23:20:11,559 ADAM: Layer 2 -> dw_min:1.0000e+00  dw_max:1.0000e+00 lr:1.0000e-06
2023-04-02 23:20:11,560 ADAM: Layer 3 -> dw_min:1.0000e+00  dw_max:1.0000e+00 lr:1.0000e-06
2023-04-02 23:20:11,634 			Learning rate: weights:   1.000e-06    
2023-04-02 23:20:11,634 			Last test performance: 98.90%
2023-04-02 23:20:11,634 ----------------
2023-04-02 23:20:14,436   77  => 121   		Training 486 pattern with 99.58% 	Forward time: 	 2.70 sec
2023-04-02 23:20:14,436 			Loss:    8.845e-03    			Backward time: 	 0.09 sec 
2023-04-02 23:20:14,437 ADAM: Layer 0 -> dw_min:1.0000e+00  dw_max:1.0000e+00 lr:1.0000e-06
2023-04-02 23:20:14,437 ADAM: Layer 1 -> dw_min:1.0000e+00  dw_max:1.0000e+00 lr:1.0000e-06
2023-04-02 23:20:14,437 ADAM: Layer 2 -> dw_min:1.0000e+00  dw_max:1.0000e+00 lr:1.0000e-06
2023-04-02 23:20:14,437 ADAM: Layer 3 -> dw_min:1.0000e+00  dw_max:1.0000e+00 lr:1.0000e-06
2023-04-02 23:20:14,491 			Learning rate: weights:   1.000e-06    
2023-04-02 23:20:14,491 			Last test performance: 98.90%
2023-04-02 23:20:14,492 ----------------
2023-04-02 23:20:17,315   77  => 122   		Training 486 pattern with 99.79% 	Forward time: 	 2.72 sec
2023-04-02 23:20:17,315 			Loss:    4.273e-03    			Backward time: 	 0.09 sec 
2023-04-02 23:20:17,315 ADAM: Layer 0 -> dw_min:1.0000e+00  dw_max:1.0000e+00 lr:1.0000e-06
2023-04-02 23:20:17,315 ADAM: Layer 1 -> dw_min:1.0000e+00  dw_max:1.0000e+00 lr:1.0000e-06
2023-04-02 23:20:17,315 ADAM: Layer 2 -> dw_min:1.0000e+00  dw_max:1.0000e+00 lr:1.0000e-06
2023-04-02 23:20:17,315 ADAM: Layer 3 -> dw_min:1.0000e+00  dw_max:1.0000e+00 lr:1.0000e-06
2023-04-02 23:20:17,418 			Learning rate: weights:   1.000e-06    
2023-04-02 23:20:17,418 			Last test performance: 98.90%
2023-04-02 23:20:17,418 ----------------
2023-04-02 23:20:20,193   77  => 123   		Training 486 pattern with 99.79% 	Forward time: 	 2.68 sec
2023-04-02 23:20:20,193 			Loss:    4.734e-03    			Backward time: 	 0.09 sec 
2023-04-02 23:20:20,193 ADAM: Layer 0 -> dw_min:1.0000e+00  dw_max:1.0000e+00 lr:1.0000e-06
2023-04-02 23:20:20,193 ADAM: Layer 1 -> dw_min:1.0000e+00  dw_max:1.0000e+00 lr:1.0000e-06
2023-04-02 23:20:20,193 ADAM: Layer 2 -> dw_min:1.0000e+00  dw_max:1.0000e+00 lr:1.0000e-06
2023-04-02 23:20:20,193 ADAM: Layer 3 -> dw_min:1.0000e+00  dw_max:1.0000e+00 lr:1.0000e-06
2023-04-02 23:20:20,208 			Learning rate: weights:   1.000e-06    
2023-04-02 23:20:20,208 			Last test performance: 98.90%
2023-04-02 23:20:20,208 ----------------
2023-04-02 23:20:23,005   77  => 124   		Training 486 pattern with 100.00% 	Forward time: 	 2.70 sec
2023-04-02 23:20:23,005 			Loss:    3.707e-03    			Backward time: 	 0.09 sec 
2023-04-02 23:20:23,005 ADAM: Layer 0 -> dw_min:1.0000e+00  dw_max:1.0000e+00 lr:1.0000e-06
2023-04-02 23:20:23,005 ADAM: Layer 1 -> dw_min:1.0000e+00  dw_max:1.0000e+00 lr:1.0000e-06
2023-04-02 23:20:23,005 ADAM: Layer 2 -> dw_min:1.0000e+00  dw_max:1.0000e+00 lr:1.0000e-06
2023-04-02 23:20:23,005 ADAM: Layer 3 -> dw_min:1.0000e+00  dw_max:1.0000e+00 lr:1.0000e-06
2023-04-02 23:20:23,021 
2023-04-02 23:20:23,021 Testing:
2023-04-02 23:20:23,158 		24 of 10000 with 95.83% 	 Time used:  0.14 sec
2023-04-02 23:20:23,292 		48 of 10000 with 97.92% 	 Time used:  0.13 sec
2023-04-02 23:20:23,428 		72 of 10000 with 98.61% 	 Time used:  0.14 sec
2023-04-02 23:20:23,561 		96 of 10000 with 98.96% 	 Time used:  0.13 sec
2023-04-02 23:20:23,697 		120 of 10000 with 99.17% 	 Time used:  0.14 sec
2023-04-02 23:20:23,833 		144 of 10000 with 97.92% 	 Time used:  0.14 sec
2023-04-02 23:20:23,967 		168 of 10000 with 98.21% 	 Time used:  0.13 sec
2023-04-02 23:20:24,100 		192 of 10000 with 98.44% 	 Time used:  0.13 sec
2023-04-02 23:20:24,236 		216 of 10000 with 98.15% 	 Time used:  0.14 sec
2023-04-02 23:20:24,374 		240 of 10000 with 98.33% 	 Time used:  0.14 sec
2023-04-02 23:20:24,507 		264 of 10000 with 98.48% 	 Time used:  0.13 sec
2023-04-02 23:20:24,641 		288 of 10000 with 98.61% 	 Time used:  0.13 sec
2023-04-02 23:20:24,777 		312 of 10000 with 98.72% 	 Time used:  0.14 sec
2023-04-02 23:20:24,916 		336 of 10000 with 98.81% 	 Time used:  0.14 sec
2023-04-02 23:20:25,050 		360 of 10000 with 98.89% 	 Time used:  0.13 sec
2023-04-02 23:20:25,189 		384 of 10000 with 98.96% 	 Time used:  0.14 sec
2023-04-02 23:20:25,322 		408 of 10000 with 99.02% 	 Time used:  0.13 sec
2023-04-02 23:20:25,457 		432 of 10000 with 99.07% 	 Time used:  0.13 sec
2023-04-02 23:20:25,589 		456 of 10000 with 98.68% 	 Time used:  0.13 sec
2023-04-02 23:20:25,728 		480 of 10000 with 98.75% 	 Time used:  0.14 sec
2023-04-02 23:20:25,861 		504 of 10000 with 98.81% 	 Time used:  0.13 sec
2023-04-02 23:20:26,002 		528 of 10000 with 98.67% 	 Time used:  0.14 sec
2023-04-02 23:20:26,132 		552 of 10000 with 98.73% 	 Time used:  0.13 sec
2023-04-02 23:20:26,267 		576 of 10000 with 98.61% 	 Time used:  0.13 sec
2023-04-02 23:20:26,400 		600 of 10000 with 98.67% 	 Time used:  0.13 sec
2023-04-02 23:20:26,538 		624 of 10000 with 98.72% 	 Time used:  0.14 sec
2023-04-02 23:20:26,672 		648 of 10000 with 98.77% 	 Time used:  0.13 sec
2023-04-02 23:20:26,816 		672 of 10000 with 98.81% 	 Time used:  0.14 sec
2023-04-02 23:20:26,951 		696 of 10000 with 98.85% 	 Time used:  0.13 sec
2023-04-02 23:20:27,085 		720 of 10000 with 98.89% 	 Time used:  0.13 sec
2023-04-02 23:20:27,215 		744 of 10000 with 98.92% 	 Time used:  0.13 sec
2023-04-02 23:20:27,349 		768 of 10000 with 98.96% 	 Time used:  0.13 sec
2023-04-02 23:20:27,484 		792 of 10000 with 98.99% 	 Time used:  0.13 sec
2023-04-02 23:20:27,617 		816 of 10000 with 99.02% 	 Time used:  0.13 sec
2023-04-02 23:20:27,751 		840 of 10000 with 99.05% 	 Time used:  0.13 sec
2023-04-02 23:20:27,887 		864 of 10000 with 98.96% 	 Time used:  0.14 sec
2023-04-02 23:20:28,022 		888 of 10000 with 98.87% 	 Time used:  0.14 sec
2023-04-02 23:20:28,153 		912 of 10000 with 98.79% 	 Time used:  0.13 sec
2023-04-02 23:20:28,290 		936 of 10000 with 98.82% 	 Time used:  0.14 sec
2023-04-02 23:20:28,423 		960 of 10000 with 98.85% 	 Time used:  0.13 sec
2023-04-02 23:20:28,560 		984 of 10000 with 98.88% 	 Time used:  0.14 sec
2023-04-02 23:20:28,699 		1008 of 10000 with 98.91% 	 Time used:  0.14 sec
2023-04-02 23:20:28,834 		1032 of 10000 with 98.93% 	 Time used:  0.14 sec
2023-04-02 23:20:28,969 		1056 of 10000 with 98.96% 	 Time used:  0.13 sec
2023-04-02 23:20:29,108 		1080 of 10000 with 98.89% 	 Time used:  0.14 sec
2023-04-02 23:20:29,248 		1104 of 10000 with 98.91% 	 Time used:  0.14 sec
2023-04-02 23:20:29,385 		1128 of 10000 with 98.94% 	 Time used:  0.14 sec
2023-04-02 23:20:29,518 		1152 of 10000 with 98.96% 	 Time used:  0.13 sec
2023-04-02 23:20:29,657 		1176 of 10000 with 98.98% 	 Time used:  0.14 sec
2023-04-02 23:20:29,788 		1200 of 10000 with 99.00% 	 Time used:  0.13 sec
2023-04-02 23:20:29,922 		1224 of 10000 with 99.02% 	 Time used:  0.13 sec
2023-04-02 23:20:30,060 		1248 of 10000 with 99.04% 	 Time used:  0.14 sec
2023-04-02 23:20:30,191 		1272 of 10000 with 99.06% 	 Time used:  0.13 sec
2023-04-02 23:20:30,337 		1296 of 10000 with 99.00% 	 Time used:  0.15 sec
2023-04-02 23:20:30,474 		1320 of 10000 with 99.02% 	 Time used:  0.14 sec
2023-04-02 23:20:30,614 		1344 of 10000 with 99.03% 	 Time used:  0.14 sec
2023-04-02 23:20:30,742 		1368 of 10000 with 99.05% 	 Time used:  0.13 sec
2023-04-02 23:20:30,881 		1392 of 10000 with 99.07% 	 Time used:  0.14 sec
2023-04-02 23:20:31,010 		1416 of 10000 with 99.08% 	 Time used:  0.13 sec
2023-04-02 23:20:31,141 		1440 of 10000 with 99.10% 	 Time used:  0.13 sec
2023-04-02 23:20:31,280 		1464 of 10000 with 99.11% 	 Time used:  0.14 sec
2023-04-02 23:20:31,418 		1488 of 10000 with 98.99% 	 Time used:  0.14 sec
2023-04-02 23:20:31,557 		1512 of 10000 with 99.01% 	 Time used:  0.14 sec
2023-04-02 23:20:31,695 		1536 of 10000 with 99.02% 	 Time used:  0.14 sec
2023-04-02 23:20:31,831 		1560 of 10000 with 99.04% 	 Time used:  0.14 sec
2023-04-02 23:20:31,970 		1584 of 10000 with 98.99% 	 Time used:  0.14 sec
2023-04-02 23:20:32,103 		1608 of 10000 with 99.00% 	 Time used:  0.13 sec
2023-04-02 23:20:32,235 		1632 of 10000 with 98.96% 	 Time used:  0.13 sec
2023-04-02 23:20:32,365 		1656 of 10000 with 98.97% 	 Time used:  0.13 sec
2023-04-02 23:20:32,502 		1680 of 10000 with 98.99% 	 Time used:  0.14 sec
2023-04-02 23:20:32,633 		1704 of 10000 with 99.00% 	 Time used:  0.13 sec
2023-04-02 23:20:32,773 		1728 of 10000 with 98.96% 	 Time used:  0.14 sec
2023-04-02 23:20:32,912 		1752 of 10000 with 98.86% 	 Time used:  0.14 sec
2023-04-02 23:20:33,048 		1776 of 10000 with 98.87% 	 Time used:  0.14 sec
2023-04-02 23:20:33,183 		1800 of 10000 with 98.89% 	 Time used:  0.14 sec
2023-04-02 23:20:33,316 		1824 of 10000 with 98.85% 	 Time used:  0.13 sec
2023-04-02 23:20:33,449 		1848 of 10000 with 98.86% 	 Time used:  0.13 sec
2023-04-02 23:20:33,582 		1872 of 10000 with 98.88% 	 Time used:  0.13 sec
2023-04-02 23:20:33,711 		1896 of 10000 with 98.89% 	 Time used:  0.13 sec
2023-04-02 23:20:33,850 		1920 of 10000 with 98.91% 	 Time used:  0.14 sec
2023-04-02 23:20:33,989 		1944 of 10000 with 98.92% 	 Time used:  0.14 sec
2023-04-02 23:20:34,125 		1968 of 10000 with 98.88% 	 Time used:  0.14 sec
2023-04-02 23:20:34,253 		1992 of 10000 with 98.90% 	 Time used:  0.13 sec
2023-04-02 23:20:34,391 		2016 of 10000 with 98.86% 	 Time used:  0.14 sec
2023-04-02 23:20:34,525 		2040 of 10000 with 98.87% 	 Time used:  0.13 sec
2023-04-02 23:20:34,656 		2064 of 10000 with 98.89% 	 Time used:  0.13 sec
2023-04-02 23:20:34,796 		2088 of 10000 with 98.85% 	 Time used:  0.14 sec
2023-04-02 23:20:34,931 		2112 of 10000 with 98.86% 	 Time used:  0.13 sec
2023-04-02 23:20:35,074 		2136 of 10000 with 98.88% 	 Time used:  0.14 sec
2023-04-02 23:20:35,209 		2160 of 10000 with 98.89% 	 Time used:  0.13 sec
2023-04-02 23:20:35,342 		2184 of 10000 with 98.90% 	 Time used:  0.13 sec
2023-04-02 23:20:35,483 		2208 of 10000 with 98.91% 	 Time used:  0.14 sec
2023-04-02 23:20:35,622 		2232 of 10000 with 98.92% 	 Time used:  0.14 sec
2023-04-02 23:20:35,761 		2256 of 10000 with 98.89% 	 Time used:  0.14 sec
2023-04-02 23:20:35,898 		2280 of 10000 with 98.90% 	 Time used:  0.14 sec
2023-04-02 23:20:36,035 		2304 of 10000 with 98.91% 	 Time used:  0.14 sec
2023-04-02 23:20:36,168 		2328 of 10000 with 98.93% 	 Time used:  0.13 sec
2023-04-02 23:20:36,301 		2352 of 10000 with 98.94% 	 Time used:  0.13 sec
2023-04-02 23:20:36,440 		2376 of 10000 with 98.95% 	 Time used:  0.14 sec
2023-04-02 23:20:36,571 		2400 of 10000 with 98.96% 	 Time used:  0.13 sec
2023-04-02 23:20:36,717 		2424 of 10000 with 98.93% 	 Time used:  0.15 sec
2023-04-02 23:20:36,865 		2448 of 10000 with 98.94% 	 Time used:  0.15 sec
2023-04-02 23:20:36,996 		2472 of 10000 with 98.95% 	 Time used:  0.13 sec
2023-04-02 23:20:37,134 		2496 of 10000 with 98.96% 	 Time used:  0.14 sec
2023-04-02 23:20:37,275 		2520 of 10000 with 98.97% 	 Time used:  0.14 sec
2023-04-02 23:20:37,403 		2544 of 10000 with 98.98% 	 Time used:  0.13 sec
2023-04-02 23:20:37,540 		2568 of 10000 with 98.99% 	 Time used:  0.14 sec
2023-04-02 23:20:37,675 		2592 of 10000 with 99.00% 	 Time used:  0.14 sec
2023-04-02 23:20:37,818 		2616 of 10000 with 98.97% 	 Time used:  0.14 sec
2023-04-02 23:20:37,950 		2640 of 10000 with 98.98% 	 Time used:  0.13 sec
2023-04-02 23:20:38,078 		2664 of 10000 with 98.99% 	 Time used:  0.13 sec
2023-04-02 23:20:38,214 		2688 of 10000 with 99.00% 	 Time used:  0.14 sec
2023-04-02 23:20:38,349 		2712 of 10000 with 99.00% 	 Time used:  0.13 sec
2023-04-02 23:20:38,487 		2736 of 10000 with 99.01% 	 Time used:  0.14 sec
2023-04-02 23:20:38,619 		2760 of 10000 with 99.02% 	 Time used:  0.13 sec
2023-04-02 23:20:38,752 		2784 of 10000 with 99.03% 	 Time used:  0.13 sec
2023-04-02 23:20:38,882 		2808 of 10000 with 99.04% 	 Time used:  0.13 sec
2023-04-02 23:20:39,014 		2832 of 10000 with 99.05% 	 Time used:  0.13 sec
2023-04-02 23:20:39,144 		2856 of 10000 with 99.05% 	 Time used:  0.13 sec
2023-04-02 23:20:39,274 		2880 of 10000 with 99.06% 	 Time used:  0.13 sec
2023-04-02 23:20:39,408 		2904 of 10000 with 99.07% 	 Time used:  0.13 sec
2023-04-02 23:20:39,545 		2928 of 10000 with 99.08% 	 Time used:  0.14 sec
2023-04-02 23:20:39,677 		2952 of 10000 with 99.09% 	 Time used:  0.13 sec
2023-04-02 23:20:39,813 		2976 of 10000 with 99.09% 	 Time used:  0.14 sec
2023-04-02 23:20:39,945 		3000 of 10000 with 99.10% 	 Time used:  0.13 sec
2023-04-02 23:20:40,085 		3024 of 10000 with 99.11% 	 Time used:  0.14 sec
2023-04-02 23:20:40,225 		3048 of 10000 with 99.11% 	 Time used:  0.14 sec
2023-04-02 23:20:40,359 		3072 of 10000 with 99.12% 	 Time used:  0.13 sec
2023-04-02 23:20:40,499 		3096 of 10000 with 99.13% 	 Time used:  0.14 sec
2023-04-02 23:20:40,635 		3120 of 10000 with 99.13% 	 Time used:  0.14 sec
2023-04-02 23:20:40,772 		3144 of 10000 with 99.14% 	 Time used:  0.14 sec
2023-04-02 23:20:40,910 		3168 of 10000 with 99.12% 	 Time used:  0.14 sec
2023-04-02 23:20:41,046 		3192 of 10000 with 99.09% 	 Time used:  0.14 sec
2023-04-02 23:20:41,183 		3216 of 10000 with 99.10% 	 Time used:  0.14 sec
2023-04-02 23:20:41,324 		3240 of 10000 with 99.10% 	 Time used:  0.14 sec
2023-04-02 23:20:41,460 		3264 of 10000 with 99.11% 	 Time used:  0.14 sec
2023-04-02 23:20:41,597 		3288 of 10000 with 99.09% 	 Time used:  0.14 sec
2023-04-02 23:20:41,734 		3312 of 10000 with 99.09% 	 Time used:  0.14 sec
2023-04-02 23:20:41,862 		3336 of 10000 with 99.10% 	 Time used:  0.13 sec
2023-04-02 23:20:41,998 		3360 of 10000 with 99.11% 	 Time used:  0.14 sec
2023-04-02 23:20:42,141 		3384 of 10000 with 99.11% 	 Time used:  0.14 sec
2023-04-02 23:20:42,283 		3408 of 10000 with 99.12% 	 Time used:  0.14 sec
2023-04-02 23:20:42,418 		3432 of 10000 with 99.13% 	 Time used:  0.13 sec
2023-04-02 23:20:42,555 		3456 of 10000 with 99.10% 	 Time used:  0.14 sec
2023-04-02 23:20:42,690 		3480 of 10000 with 99.11% 	 Time used:  0.13 sec
2023-04-02 23:20:42,824 		3504 of 10000 with 99.12% 	 Time used:  0.13 sec
2023-04-02 23:20:42,958 		3528 of 10000 with 99.12% 	 Time used:  0.13 sec
2023-04-02 23:20:43,094 		3552 of 10000 with 99.13% 	 Time used:  0.14 sec
2023-04-02 23:20:43,231 		3576 of 10000 with 99.11% 	 Time used:  0.14 sec
2023-04-02 23:20:43,365 		3600 of 10000 with 99.11% 	 Time used:  0.13 sec
2023-04-02 23:20:43,501 		3624 of 10000 with 99.12% 	 Time used:  0.14 sec
2023-04-02 23:20:43,633 		3648 of 10000 with 99.12% 	 Time used:  0.13 sec
2023-04-02 23:20:43,774 		3672 of 10000 with 99.13% 	 Time used:  0.14 sec
2023-04-02 23:20:43,908 		3696 of 10000 with 99.13% 	 Time used:  0.13 sec
2023-04-02 23:20:44,048 		3720 of 10000 with 99.11% 	 Time used:  0.14 sec
2023-04-02 23:20:44,185 		3744 of 10000 with 99.12% 	 Time used:  0.14 sec
2023-04-02 23:20:44,320 		3768 of 10000 with 99.12% 	 Time used:  0.13 sec
2023-04-02 23:20:44,454 		3792 of 10000 with 99.13% 	 Time used:  0.13 sec
2023-04-02 23:20:44,586 		3816 of 10000 with 99.11% 	 Time used:  0.13 sec
2023-04-02 23:20:44,722 		3840 of 10000 with 99.11% 	 Time used:  0.14 sec
2023-04-02 23:20:44,863 		3864 of 10000 with 99.12% 	 Time used:  0.14 sec
2023-04-02 23:20:44,998 		3888 of 10000 with 99.13% 	 Time used:  0.14 sec
2023-04-02 23:20:45,138 		3912 of 10000 with 99.13% 	 Time used:  0.14 sec
2023-04-02 23:20:45,274 		3936 of 10000 with 99.14% 	 Time used:  0.14 sec
2023-04-02 23:20:45,410 		3960 of 10000 with 99.14% 	 Time used:  0.14 sec
2023-04-02 23:20:45,536 		3984 of 10000 with 99.15% 	 Time used:  0.13 sec
2023-04-02 23:20:45,669 		4008 of 10000 with 99.13% 	 Time used:  0.13 sec
2023-04-02 23:20:45,799 		4032 of 10000 with 99.13% 	 Time used:  0.13 sec
2023-04-02 23:20:45,936 		4056 of 10000 with 99.14% 	 Time used:  0.14 sec
2023-04-02 23:20:46,071 		4080 of 10000 with 99.14% 	 Time used:  0.14 sec
2023-04-02 23:20:46,207 		4104 of 10000 with 99.15% 	 Time used:  0.14 sec
2023-04-02 23:20:46,347 		4128 of 10000 with 99.15% 	 Time used:  0.14 sec
2023-04-02 23:20:46,501 		4152 of 10000 with 99.16% 	 Time used:  0.15 sec
2023-04-02 23:20:46,629 		4176 of 10000 with 99.14% 	 Time used:  0.13 sec
2023-04-02 23:20:46,763 		4200 of 10000 with 99.12% 	 Time used:  0.13 sec
2023-04-02 23:20:46,899 		4224 of 10000 with 99.12% 	 Time used:  0.14 sec
2023-04-02 23:20:47,038 		4248 of 10000 with 99.13% 	 Time used:  0.14 sec
2023-04-02 23:20:47,180 		4272 of 10000 with 99.11% 	 Time used:  0.14 sec
2023-04-02 23:20:47,318 		4296 of 10000 with 99.12% 	 Time used:  0.14 sec
2023-04-02 23:20:47,464 		4320 of 10000 with 99.12% 	 Time used:  0.15 sec
2023-04-02 23:20:47,604 		4344 of 10000 with 99.13% 	 Time used:  0.14 sec
2023-04-02 23:20:47,738 		4368 of 10000 with 99.11% 	 Time used:  0.13 sec
2023-04-02 23:20:47,874 		4392 of 10000 with 99.09% 	 Time used:  0.14 sec
2023-04-02 23:20:48,003 		4416 of 10000 with 99.09% 	 Time used:  0.13 sec
2023-04-02 23:20:48,139 		4440 of 10000 with 99.10% 	 Time used:  0.14 sec
2023-04-02 23:20:48,277 		4464 of 10000 with 99.10% 	 Time used:  0.14 sec
2023-04-02 23:20:48,416 		4488 of 10000 with 99.11% 	 Time used:  0.14 sec
2023-04-02 23:20:48,555 		4512 of 10000 with 99.09% 	 Time used:  0.14 sec
2023-04-02 23:20:48,690 		4536 of 10000 with 99.07% 	 Time used:  0.14 sec
2023-04-02 23:20:48,826 		4560 of 10000 with 99.08% 	 Time used:  0.14 sec
2023-04-02 23:20:48,959 		4584 of 10000 with 99.08% 	 Time used:  0.13 sec
2023-04-02 23:20:49,092 		4608 of 10000 with 99.07% 	 Time used:  0.13 sec
2023-04-02 23:20:49,226 		4632 of 10000 with 99.07% 	 Time used:  0.13 sec
2023-04-02 23:20:49,364 		4656 of 10000 with 99.08% 	 Time used:  0.14 sec
2023-04-02 23:20:49,504 		4680 of 10000 with 99.08% 	 Time used:  0.14 sec
2023-04-02 23:20:49,643 		4704 of 10000 with 99.09% 	 Time used:  0.14 sec
2023-04-02 23:20:49,782 		4728 of 10000 with 99.07% 	 Time used:  0.14 sec
2023-04-02 23:20:49,915 		4752 of 10000 with 99.07% 	 Time used:  0.13 sec
2023-04-02 23:20:50,054 		4776 of 10000 with 99.06% 	 Time used:  0.14 sec
2023-04-02 23:20:50,195 		4800 of 10000 with 99.06% 	 Time used:  0.14 sec
2023-04-02 23:20:50,328 		4824 of 10000 with 99.05% 	 Time used:  0.13 sec
2023-04-02 23:20:50,466 		4848 of 10000 with 99.05% 	 Time used:  0.14 sec
2023-04-02 23:20:50,613 		4872 of 10000 with 99.06% 	 Time used:  0.15 sec
2023-04-02 23:20:50,753 		4896 of 10000 with 99.06% 	 Time used:  0.14 sec
2023-04-02 23:20:50,889 		4920 of 10000 with 99.07% 	 Time used:  0.14 sec
2023-04-02 23:20:51,023 		4944 of 10000 with 99.07% 	 Time used:  0.13 sec
2023-04-02 23:20:51,158 		4968 of 10000 with 99.07% 	 Time used:  0.14 sec
2023-04-02 23:20:51,298 		4992 of 10000 with 99.08% 	 Time used:  0.14 sec
2023-04-02 23:20:51,430 		5016 of 10000 with 99.06% 	 Time used:  0.13 sec
2023-04-02 23:20:51,566 		5040 of 10000 with 99.07% 	 Time used:  0.13 sec
2023-04-02 23:20:51,701 		5064 of 10000 with 99.05% 	 Time used:  0.14 sec
2023-04-02 23:20:51,839 		5088 of 10000 with 99.06% 	 Time used:  0.14 sec
2023-04-02 23:20:51,977 		5112 of 10000 with 99.06% 	 Time used:  0.14 sec
2023-04-02 23:20:52,132 		5136 of 10000 with 99.07% 	 Time used:  0.15 sec
2023-04-02 23:20:52,272 		5160 of 10000 with 99.07% 	 Time used:  0.14 sec
2023-04-02 23:20:52,407 		5184 of 10000 with 99.07% 	 Time used:  0.14 sec
2023-04-02 23:20:52,538 		5208 of 10000 with 99.08% 	 Time used:  0.13 sec
2023-04-02 23:20:52,671 		5232 of 10000 with 99.08% 	 Time used:  0.13 sec
2023-04-02 23:20:52,804 		5256 of 10000 with 99.09% 	 Time used:  0.13 sec
2023-04-02 23:20:52,936 		5280 of 10000 with 99.09% 	 Time used:  0.13 sec
2023-04-02 23:20:53,070 		5304 of 10000 with 99.10% 	 Time used:  0.13 sec
2023-04-02 23:20:53,206 		5328 of 10000 with 99.06% 	 Time used:  0.14 sec
2023-04-02 23:20:53,345 		5352 of 10000 with 99.05% 	 Time used:  0.14 sec
2023-04-02 23:20:53,481 		5376 of 10000 with 99.05% 	 Time used:  0.14 sec
2023-04-02 23:20:53,613 		5400 of 10000 with 99.04% 	 Time used:  0.13 sec
2023-04-02 23:20:53,750 		5424 of 10000 with 99.02% 	 Time used:  0.14 sec
2023-04-02 23:20:53,892 		5448 of 10000 with 99.03% 	 Time used:  0.14 sec
2023-04-02 23:20:54,032 		5472 of 10000 with 99.03% 	 Time used:  0.14 sec
2023-04-02 23:20:54,171 		5496 of 10000 with 99.02% 	 Time used:  0.14 sec
2023-04-02 23:20:54,309 		5520 of 10000 with 99.00% 	 Time used:  0.14 sec
2023-04-02 23:20:54,450 		5544 of 10000 with 99.01% 	 Time used:  0.14 sec
2023-04-02 23:20:54,579 		5568 of 10000 with 99.01% 	 Time used:  0.13 sec
2023-04-02 23:20:54,714 		5592 of 10000 with 99.02% 	 Time used:  0.14 sec
2023-04-02 23:20:54,850 		5616 of 10000 with 99.02% 	 Time used:  0.14 sec
2023-04-02 23:20:54,979 		5640 of 10000 with 99.02% 	 Time used:  0.13 sec
2023-04-02 23:20:55,124 		5664 of 10000 with 99.03% 	 Time used:  0.15 sec
2023-04-02 23:20:55,265 		5688 of 10000 with 99.03% 	 Time used:  0.14 sec
2023-04-02 23:20:55,401 		5712 of 10000 with 99.04% 	 Time used:  0.14 sec
2023-04-02 23:20:55,540 		5736 of 10000 with 99.02% 	 Time used:  0.14 sec
2023-04-02 23:20:55,675 		5760 of 10000 with 99.03% 	 Time used:  0.14 sec
2023-04-02 23:20:55,808 		5784 of 10000 with 99.01% 	 Time used:  0.13 sec
2023-04-02 23:20:55,943 		5808 of 10000 with 99.02% 	 Time used:  0.14 sec
2023-04-02 23:20:56,080 		5832 of 10000 with 99.01% 	 Time used:  0.14 sec
2023-04-02 23:20:56,214 		5856 of 10000 with 98.99% 	 Time used:  0.13 sec
2023-04-02 23:20:56,349 		5880 of 10000 with 99.00% 	 Time used:  0.13 sec
2023-04-02 23:20:56,494 		5904 of 10000 with 98.97% 	 Time used:  0.14 sec
2023-04-02 23:20:56,628 		5928 of 10000 with 98.95% 	 Time used:  0.13 sec
2023-04-02 23:20:56,768 		5952 of 10000 with 98.96% 	 Time used:  0.14 sec
2023-04-02 23:20:56,904 		5976 of 10000 with 98.93% 	 Time used:  0.14 sec
2023-04-02 23:20:57,040 		6000 of 10000 with 98.93% 	 Time used:  0.14 sec
2023-04-02 23:20:57,181 		6024 of 10000 with 98.94% 	 Time used:  0.14 sec
2023-04-02 23:20:57,321 		6048 of 10000 with 98.93% 	 Time used:  0.14 sec
2023-04-02 23:20:57,452 		6072 of 10000 with 98.91% 	 Time used:  0.13 sec
2023-04-02 23:20:57,586 		6096 of 10000 with 98.90% 	 Time used:  0.13 sec
2023-04-02 23:20:57,723 		6120 of 10000 with 98.91% 	 Time used:  0.14 sec
2023-04-02 23:20:57,856 		6144 of 10000 with 98.89% 	 Time used:  0.13 sec
2023-04-02 23:20:57,991 		6168 of 10000 with 98.88% 	 Time used:  0.13 sec
2023-04-02 23:20:58,130 		6192 of 10000 with 98.89% 	 Time used:  0.14 sec
2023-04-02 23:20:58,263 		6216 of 10000 with 98.89% 	 Time used:  0.13 sec
2023-04-02 23:20:58,401 		6240 of 10000 with 98.89% 	 Time used:  0.14 sec
2023-04-02 23:20:58,538 		6264 of 10000 with 98.90% 	 Time used:  0.14 sec
2023-04-02 23:20:58,667 		6288 of 10000 with 98.90% 	 Time used:  0.13 sec
2023-04-02 23:20:58,800 		6312 of 10000 with 98.91% 	 Time used:  0.13 sec
2023-04-02 23:20:58,945 		6336 of 10000 with 98.91% 	 Time used:  0.14 sec
2023-04-02 23:20:59,084 		6360 of 10000 with 98.92% 	 Time used:  0.14 sec
2023-04-02 23:20:59,217 		6384 of 10000 with 98.92% 	 Time used:  0.13 sec
2023-04-02 23:20:59,352 		6408 of 10000 with 98.92% 	 Time used:  0.14 sec
2023-04-02 23:20:59,492 		6432 of 10000 with 98.93% 	 Time used:  0.14 sec
2023-04-02 23:20:59,624 		6456 of 10000 with 98.93% 	 Time used:  0.13 sec
2023-04-02 23:20:59,768 		6480 of 10000 with 98.94% 	 Time used:  0.14 sec
2023-04-02 23:20:59,901 		6504 of 10000 with 98.92% 	 Time used:  0.13 sec
2023-04-02 23:21:00,036 		6528 of 10000 with 98.91% 	 Time used:  0.13 sec
2023-04-02 23:21:00,188 		6552 of 10000 with 98.92% 	 Time used:  0.15 sec
2023-04-02 23:21:00,342 		6576 of 10000 with 98.92% 	 Time used:  0.15 sec
2023-04-02 23:21:00,477 		6600 of 10000 with 98.92% 	 Time used:  0.13 sec
2023-04-02 23:21:00,606 		6624 of 10000 with 98.93% 	 Time used:  0.13 sec
2023-04-02 23:21:00,743 		6648 of 10000 with 98.92% 	 Time used:  0.14 sec
2023-04-02 23:21:00,883 		6672 of 10000 with 98.92% 	 Time used:  0.14 sec
2023-04-02 23:21:01,025 		6696 of 10000 with 98.92% 	 Time used:  0.14 sec
2023-04-02 23:21:01,168 		6720 of 10000 with 98.91% 	 Time used:  0.14 sec
2023-04-02 23:21:01,307 		6744 of 10000 with 98.89% 	 Time used:  0.14 sec
2023-04-02 23:21:01,448 		6768 of 10000 with 98.89% 	 Time used:  0.14 sec
2023-04-02 23:21:01,589 		6792 of 10000 with 98.88% 	 Time used:  0.14 sec
2023-04-02 23:21:01,721 		6816 of 10000 with 98.87% 	 Time used:  0.13 sec
2023-04-02 23:21:01,853 		6840 of 10000 with 98.87% 	 Time used:  0.13 sec
2023-04-02 23:21:01,991 		6864 of 10000 with 98.88% 	 Time used:  0.14 sec
2023-04-02 23:21:02,127 		6888 of 10000 with 98.88% 	 Time used:  0.14 sec
2023-04-02 23:21:02,265 		6912 of 10000 with 98.87% 	 Time used:  0.14 sec
2023-04-02 23:21:02,405 		6936 of 10000 with 98.88% 	 Time used:  0.14 sec
2023-04-02 23:21:02,538 		6960 of 10000 with 98.88% 	 Time used:  0.13 sec
2023-04-02 23:21:02,673 		6984 of 10000 with 98.87% 	 Time used:  0.14 sec
2023-04-02 23:21:02,806 		7008 of 10000 with 98.87% 	 Time used:  0.13 sec
2023-04-02 23:21:02,937 		7032 of 10000 with 98.86% 	 Time used:  0.13 sec
2023-04-02 23:21:03,074 		7056 of 10000 with 98.87% 	 Time used:  0.14 sec
2023-04-02 23:21:03,212 		7080 of 10000 with 98.87% 	 Time used:  0.14 sec
2023-04-02 23:21:03,343 		7104 of 10000 with 98.87% 	 Time used:  0.13 sec
2023-04-02 23:21:03,480 		7128 of 10000 with 98.86% 	 Time used:  0.14 sec
2023-04-02 23:21:03,627 		7152 of 10000 with 98.87% 	 Time used:  0.15 sec
2023-04-02 23:21:03,762 		7176 of 10000 with 98.87% 	 Time used:  0.13 sec
2023-04-02 23:21:03,895 		7200 of 10000 with 98.88% 	 Time used:  0.13 sec
2023-04-02 23:21:04,029 		7224 of 10000 with 98.88% 	 Time used:  0.13 sec
2023-04-02 23:21:04,175 		7248 of 10000 with 98.88% 	 Time used:  0.15 sec
2023-04-02 23:21:04,306 		7272 of 10000 with 98.89% 	 Time used:  0.13 sec
2023-04-02 23:21:04,437 		7296 of 10000 with 98.89% 	 Time used:  0.13 sec
2023-04-02 23:21:04,569 		7320 of 10000 with 98.88% 	 Time used:  0.13 sec
2023-04-02 23:21:04,706 		7344 of 10000 with 98.87% 	 Time used:  0.14 sec
2023-04-02 23:21:04,841 		7368 of 10000 with 98.87% 	 Time used:  0.13 sec
2023-04-02 23:21:04,974 		7392 of 10000 with 98.88% 	 Time used:  0.13 sec
2023-04-02 23:21:05,112 		7416 of 10000 with 98.88% 	 Time used:  0.14 sec
2023-04-02 23:21:05,244 		7440 of 10000 with 98.88% 	 Time used:  0.13 sec
2023-04-02 23:21:05,381 		7464 of 10000 with 98.89% 	 Time used:  0.14 sec
2023-04-02 23:21:05,514 		7488 of 10000 with 98.89% 	 Time used:  0.13 sec
2023-04-02 23:21:05,645 		7512 of 10000 with 98.88% 	 Time used:  0.13 sec
2023-04-02 23:21:05,789 		7536 of 10000 with 98.89% 	 Time used:  0.14 sec
2023-04-02 23:21:05,929 		7560 of 10000 with 98.88% 	 Time used:  0.14 sec
2023-04-02 23:21:06,062 		7584 of 10000 with 98.88% 	 Time used:  0.13 sec
2023-04-02 23:21:06,205 		7608 of 10000 with 98.88% 	 Time used:  0.14 sec
2023-04-02 23:21:06,337 		7632 of 10000 with 98.89% 	 Time used:  0.13 sec
2023-04-02 23:21:06,478 		7656 of 10000 with 98.89% 	 Time used:  0.14 sec
2023-04-02 23:21:06,614 		7680 of 10000 with 98.89% 	 Time used:  0.14 sec
2023-04-02 23:21:06,753 		7704 of 10000 with 98.90% 	 Time used:  0.14 sec
2023-04-02 23:21:06,896 		7728 of 10000 with 98.90% 	 Time used:  0.14 sec
2023-04-02 23:21:07,029 		7752 of 10000 with 98.90% 	 Time used:  0.13 sec
2023-04-02 23:21:07,161 		7776 of 10000 with 98.91% 	 Time used:  0.13 sec
2023-04-02 23:21:07,290 		7800 of 10000 with 98.91% 	 Time used:  0.13 sec
2023-04-02 23:21:07,426 		7824 of 10000 with 98.91% 	 Time used:  0.14 sec
2023-04-02 23:21:07,566 		7848 of 10000 with 98.90% 	 Time used:  0.14 sec
2023-04-02 23:21:07,700 		7872 of 10000 with 98.91% 	 Time used:  0.13 sec
2023-04-02 23:21:07,837 		7896 of 10000 with 98.91% 	 Time used:  0.14 sec
2023-04-02 23:21:07,971 		7920 of 10000 with 98.91% 	 Time used:  0.13 sec
2023-04-02 23:21:08,106 		7944 of 10000 with 98.92% 	 Time used:  0.13 sec
2023-04-02 23:21:08,252 		7968 of 10000 with 98.92% 	 Time used:  0.15 sec
2023-04-02 23:21:08,394 		7992 of 10000 with 98.92% 	 Time used:  0.14 sec
2023-04-02 23:21:08,525 		8016 of 10000 with 98.90% 	 Time used:  0.13 sec
2023-04-02 23:21:08,661 		8040 of 10000 with 98.89% 	 Time used:  0.14 sec
2023-04-02 23:21:08,797 		8064 of 10000 with 98.90% 	 Time used:  0.14 sec
2023-04-02 23:21:08,931 		8088 of 10000 with 98.89% 	 Time used:  0.13 sec
2023-04-02 23:21:09,061 		8112 of 10000 with 98.88% 	 Time used:  0.13 sec
2023-04-02 23:21:09,193 		8136 of 10000 with 98.88% 	 Time used:  0.13 sec
2023-04-02 23:21:09,325 		8160 of 10000 with 98.88% 	 Time used:  0.13 sec
2023-04-02 23:21:09,462 		8184 of 10000 with 98.89% 	 Time used:  0.14 sec
2023-04-02 23:21:09,593 		8208 of 10000 with 98.89% 	 Time used:  0.13 sec
2023-04-02 23:21:09,739 		8232 of 10000 with 98.88% 	 Time used:  0.15 sec
2023-04-02 23:21:09,871 		8256 of 10000 with 98.89% 	 Time used:  0.13 sec
2023-04-02 23:21:10,011 		8280 of 10000 with 98.89% 	 Time used:  0.14 sec
2023-04-02 23:21:10,145 		8304 of 10000 with 98.89% 	 Time used:  0.13 sec
2023-04-02 23:21:10,279 		8328 of 10000 with 98.90% 	 Time used:  0.13 sec
2023-04-02 23:21:10,414 		8352 of 10000 with 98.89% 	 Time used:  0.13 sec
2023-04-02 23:21:10,545 		8376 of 10000 with 98.89% 	 Time used:  0.13 sec
2023-04-02 23:21:10,676 		8400 of 10000 with 98.89% 	 Time used:  0.13 sec
2023-04-02 23:21:10,806 		8424 of 10000 with 98.90% 	 Time used:  0.13 sec
2023-04-02 23:21:10,941 		8448 of 10000 with 98.88% 	 Time used:  0.14 sec
2023-04-02 23:21:11,080 		8472 of 10000 with 98.88% 	 Time used:  0.14 sec
2023-04-02 23:21:11,215 		8496 of 10000 with 98.87% 	 Time used:  0.13 sec
2023-04-02 23:21:11,350 		8520 of 10000 with 98.86% 	 Time used:  0.13 sec
2023-04-02 23:21:11,488 		8544 of 10000 with 98.86% 	 Time used:  0.14 sec
2023-04-02 23:21:11,622 		8568 of 10000 with 98.87% 	 Time used:  0.13 sec
2023-04-02 23:21:11,753 		8592 of 10000 with 98.87% 	 Time used:  0.13 sec
2023-04-02 23:21:11,887 		8616 of 10000 with 98.87% 	 Time used:  0.13 sec
2023-04-02 23:21:12,025 		8640 of 10000 with 98.87% 	 Time used:  0.14 sec
2023-04-02 23:21:12,163 		8664 of 10000 with 98.86% 	 Time used:  0.14 sec
2023-04-02 23:21:12,298 		8688 of 10000 with 98.86% 	 Time used:  0.13 sec
2023-04-02 23:21:12,434 		8712 of 10000 with 98.86% 	 Time used:  0.14 sec
2023-04-02 23:21:12,575 		8736 of 10000 with 98.87% 	 Time used:  0.14 sec
2023-04-02 23:21:12,707 		8760 of 10000 with 98.87% 	 Time used:  0.13 sec
2023-04-02 23:21:12,843 		8784 of 10000 with 98.87% 	 Time used:  0.14 sec
2023-04-02 23:21:12,980 		8808 of 10000 with 98.86% 	 Time used:  0.14 sec
2023-04-02 23:21:13,117 		8832 of 10000 with 98.87% 	 Time used:  0.14 sec
2023-04-02 23:21:13,254 		8856 of 10000 with 98.87% 	 Time used:  0.14 sec
2023-04-02 23:21:13,394 		8880 of 10000 with 98.86% 	 Time used:  0.14 sec
2023-04-02 23:21:13,527 		8904 of 10000 with 98.87% 	 Time used:  0.13 sec
2023-04-02 23:21:13,663 		8928 of 10000 with 98.87% 	 Time used:  0.14 sec
2023-04-02 23:21:13,803 		8952 of 10000 with 98.87% 	 Time used:  0.14 sec
2023-04-02 23:21:13,943 		8976 of 10000 with 98.86% 	 Time used:  0.14 sec
2023-04-02 23:21:14,082 		9000 of 10000 with 98.87% 	 Time used:  0.14 sec
2023-04-02 23:21:14,216 		9024 of 10000 with 98.87% 	 Time used:  0.13 sec
2023-04-02 23:21:14,362 		9048 of 10000 with 98.87% 	 Time used:  0.15 sec
2023-04-02 23:21:14,496 		9072 of 10000 with 98.86% 	 Time used:  0.13 sec
2023-04-02 23:21:14,630 		9096 of 10000 with 98.86% 	 Time used:  0.13 sec
2023-04-02 23:21:14,764 		9120 of 10000 with 98.86% 	 Time used:  0.13 sec
2023-04-02 23:21:14,903 		9144 of 10000 with 98.86% 	 Time used:  0.14 sec
2023-04-02 23:21:15,035 		9168 of 10000 with 98.87% 	 Time used:  0.13 sec
2023-04-02 23:21:15,170 		9192 of 10000 with 98.87% 	 Time used:  0.13 sec
2023-04-02 23:21:15,305 		9216 of 10000 with 98.87% 	 Time used:  0.14 sec
2023-04-02 23:21:15,441 		9240 of 10000 with 98.87% 	 Time used:  0.14 sec
2023-04-02 23:21:15,578 		9264 of 10000 with 98.88% 	 Time used:  0.14 sec
2023-04-02 23:21:15,710 		9288 of 10000 with 98.88% 	 Time used:  0.13 sec
2023-04-02 23:21:15,849 		9312 of 10000 with 98.88% 	 Time used:  0.14 sec
2023-04-02 23:21:15,985 		9336 of 10000 with 98.89% 	 Time used:  0.14 sec
2023-04-02 23:21:16,121 		9360 of 10000 with 98.89% 	 Time used:  0.14 sec
2023-04-02 23:21:16,259 		9384 of 10000 with 98.89% 	 Time used:  0.14 sec
2023-04-02 23:21:16,393 		9408 of 10000 with 98.89% 	 Time used:  0.13 sec
2023-04-02 23:21:16,530 		9432 of 10000 with 98.90% 	 Time used:  0.14 sec
2023-04-02 23:21:16,665 		9456 of 10000 with 98.90% 	 Time used:  0.14 sec
2023-04-02 23:21:16,798 		9480 of 10000 with 98.89% 	 Time used:  0.13 sec
2023-04-02 23:21:16,929 		9504 of 10000 with 98.90% 	 Time used:  0.13 sec
2023-04-02 23:21:17,071 		9528 of 10000 with 98.89% 	 Time used:  0.14 sec
2023-04-02 23:21:17,208 		9552 of 10000 with 98.88% 	 Time used:  0.14 sec
2023-04-02 23:21:17,341 		9576 of 10000 with 98.88% 	 Time used:  0.13 sec
2023-04-02 23:21:17,476 		9600 of 10000 with 98.89% 	 Time used:  0.13 sec
2023-04-02 23:21:17,611 		9624 of 10000 with 98.89% 	 Time used:  0.13 sec
2023-04-02 23:21:17,740 		9648 of 10000 with 98.87% 	 Time used:  0.13 sec
2023-04-02 23:21:17,874 		9672 of 10000 with 98.87% 	 Time used:  0.13 sec
2023-04-02 23:21:18,001 		9696 of 10000 with 98.88% 	 Time used:  0.13 sec
2023-04-02 23:21:18,139 		9720 of 10000 with 98.88% 	 Time used:  0.14 sec
2023-04-02 23:21:18,282 		9744 of 10000 with 98.88% 	 Time used:  0.14 sec
2023-04-02 23:21:18,417 		9768 of 10000 with 98.88% 	 Time used:  0.13 sec
2023-04-02 23:21:18,551 		9792 of 10000 with 98.89% 	 Time used:  0.13 sec
2023-04-02 23:21:18,693 		9816 of 10000 with 98.89% 	 Time used:  0.14 sec
2023-04-02 23:21:18,831 		9840 of 10000 with 98.88% 	 Time used:  0.14 sec
2023-04-02 23:21:18,969 		9864 of 10000 with 98.88% 	 Time used:  0.14 sec
2023-04-02 23:21:19,105 		9888 of 10000 with 98.88% 	 Time used:  0.14 sec
2023-04-02 23:21:19,238 		9912 of 10000 with 98.88% 	 Time used:  0.13 sec
2023-04-02 23:21:19,375 		9936 of 10000 with 98.88% 	 Time used:  0.14 sec
2023-04-02 23:21:19,509 		9960 of 10000 with 98.89% 	 Time used:  0.13 sec
2023-04-02 23:21:19,643 		9984 of 10000 with 98.89% 	 Time used:  0.13 sec
2023-04-02 23:21:19,742 		10000 of 10000 with 98.89% 	 Time used:  0.10 sec
2023-04-02 23:21:19,742 
2023-04-02 23:21:19,744 			Learning rate: weights:   1.000e-06    
2023-04-02 23:21:19,744 			Last test performance: 98.89%
2023-04-02 23:21:19,744 ----------------
2023-04-02 23:21:22,539   78  =>  0    		Training 486 pattern with 100.00% 	Forward time: 	 2.70 sec
2023-04-02 23:21:22,539 			Loss:    3.622e-03    			Backward time: 	 0.09 sec 
2023-04-02 23:21:22,539 ADAM: Layer 0 -> dw_min:1.0000e+00  dw_max:1.0000e+00 lr:1.0000e-06
2023-04-02 23:21:22,539 ADAM: Layer 1 -> dw_min:1.0000e+00  dw_max:1.0000e+00 lr:1.0000e-06
2023-04-02 23:21:22,539 ADAM: Layer 2 -> dw_min:1.0000e+00  dw_max:1.0000e+00 lr:1.0000e-06
2023-04-02 23:21:22,539 ADAM: Layer 3 -> dw_min:1.0000e+00  dw_max:1.0000e+00 lr:1.0000e-06
2023-04-02 23:21:22,555 			Learning rate: weights:   1.000e-06    
2023-04-02 23:21:22,555 			Last test performance: 98.89%
2023-04-02 23:21:22,555 ----------------
2023-04-02 23:21:25,386   78  =>  1    		Training 486 pattern with 100.00% 	Forward time: 	 2.73 sec
2023-04-02 23:21:25,386 			Loss:    4.841e-04    			Backward time: 	 0.09 sec 
2023-04-02 23:21:25,386 ADAM: Layer 0 -> dw_min:1.0000e+00  dw_max:1.0000e+00 lr:1.0000e-06
2023-04-02 23:21:25,386 ADAM: Layer 1 -> dw_min:1.0000e+00  dw_max:1.0000e+00 lr:1.0000e-06
2023-04-02 23:21:25,386 ADAM: Layer 2 -> dw_min:1.0000e+00  dw_max:1.0000e+00 lr:1.0000e-06
2023-04-02 23:21:25,386 ADAM: Layer 3 -> dw_min:1.0000e+00  dw_max:1.0000e+00 lr:1.0000e-06
2023-04-02 23:21:25,436 			Learning rate: weights:   1.000e-06    
2023-04-02 23:21:25,436 			Last test performance: 98.89%
2023-04-02 23:21:25,436 ----------------
2023-04-02 23:21:28,243   78  =>  2    		Training 486 pattern with 99.79% 	Forward time: 	 2.71 sec
2023-04-02 23:21:28,243 			Loss:    1.186e-02    			Backward time: 	 0.09 sec 
2023-04-02 23:21:28,243 ADAM: Layer 0 -> dw_min:1.0000e+00  dw_max:1.0000e+00 lr:1.0000e-06
2023-04-02 23:21:28,243 ADAM: Layer 1 -> dw_min:1.0000e+00  dw_max:1.0000e+00 lr:1.0000e-06
2023-04-02 23:21:28,243 ADAM: Layer 2 -> dw_min:1.0000e+00  dw_max:1.0000e+00 lr:1.0000e-06
2023-04-02 23:21:28,243 ADAM: Layer 3 -> dw_min:1.0000e+00  dw_max:1.0000e+00 lr:1.0000e-06
2023-04-02 23:21:28,314 			Learning rate: weights:   1.000e-06    
2023-04-02 23:21:28,314 			Last test performance: 98.89%
2023-04-02 23:21:28,314 ----------------
2023-04-02 23:21:31,128   78  =>  3    		Training 486 pattern with 100.00% 	Forward time: 	 2.71 sec
2023-04-02 23:21:31,128 			Loss:    1.033e-03    			Backward time: 	 0.09 sec 
2023-04-02 23:21:31,128 ADAM: Layer 0 -> dw_min:1.0000e+00  dw_max:1.0000e+00 lr:1.0000e-06
2023-04-02 23:21:31,128 ADAM: Layer 1 -> dw_min:1.0000e+00  dw_max:1.0000e+00 lr:1.0000e-06
2023-04-02 23:21:31,128 ADAM: Layer 2 -> dw_min:1.0000e+00  dw_max:1.0000e+00 lr:1.0000e-06
2023-04-02 23:21:31,128 ADAM: Layer 3 -> dw_min:1.0000e+00  dw_max:1.0000e+00 lr:1.0000e-06
2023-04-02 23:21:31,178 			Learning rate: weights:   1.000e-06    
2023-04-02 23:21:31,178 			Last test performance: 98.89%
2023-04-02 23:21:31,178 ----------------
2023-04-02 23:21:33,983   78  =>  4    		Training 486 pattern with 100.00% 	Forward time: 	 2.70 sec
2023-04-02 23:21:33,983 			Loss:    5.774e-03    			Backward time: 	 0.09 sec 
2023-04-02 23:21:33,983 ADAM: Layer 0 -> dw_min:1.0000e+00  dw_max:1.0000e+00 lr:1.0000e-06
2023-04-02 23:21:33,983 ADAM: Layer 1 -> dw_min:1.0000e+00  dw_max:1.0000e+00 lr:1.0000e-06
2023-04-02 23:21:33,983 ADAM: Layer 2 -> dw_min:1.0000e+00  dw_max:1.0000e+00 lr:1.0000e-06
2023-04-02 23:21:33,983 ADAM: Layer 3 -> dw_min:1.0000e+00  dw_max:1.0000e+00 lr:1.0000e-06
2023-04-02 23:21:33,998 			Learning rate: weights:   1.000e-06    
2023-04-02 23:21:33,998 			Last test performance: 98.89%
2023-04-02 23:21:33,998 ----------------
2023-04-02 23:21:36,823   78  =>  5    		Training 486 pattern with 100.00% 	Forward time: 	 2.73 sec
2023-04-02 23:21:36,823 			Loss:    1.246e-03    			Backward time: 	 0.09 sec 
2023-04-02 23:21:36,824 ADAM: Layer 0 -> dw_min:1.0000e+00  dw_max:1.0000e+00 lr:1.0000e-06
2023-04-02 23:21:36,824 ADAM: Layer 1 -> dw_min:1.0000e+00  dw_max:1.0000e+00 lr:1.0000e-06
2023-04-02 23:21:36,824 ADAM: Layer 2 -> dw_min:1.0000e+00  dw_max:1.0000e+00 lr:1.0000e-06
2023-04-02 23:21:36,824 ADAM: Layer 3 -> dw_min:1.0000e+00  dw_max:1.0000e+00 lr:1.0000e-06
2023-04-02 23:21:36,838 			Learning rate: weights:   1.000e-06    
2023-04-02 23:21:36,838 			Last test performance: 98.89%
2023-04-02 23:21:36,838 ----------------
2023-04-02 23:21:39,606   78  =>  6    		Training 486 pattern with 99.79% 	Forward time: 	 2.67 sec
2023-04-02 23:21:39,606 			Loss:    1.415e-02    			Backward time: 	 0.09 sec 
2023-04-02 23:21:39,607 ADAM: Layer 0 -> dw_min:1.0000e+00  dw_max:1.0000e+00 lr:1.0000e-06
2023-04-02 23:21:39,607 ADAM: Layer 1 -> dw_min:1.0000e+00  dw_max:1.0000e+00 lr:1.0000e-06
2023-04-02 23:21:39,607 ADAM: Layer 2 -> dw_min:1.0000e+00  dw_max:1.0000e+00 lr:1.0000e-06
2023-04-02 23:21:39,607 ADAM: Layer 3 -> dw_min:1.0000e+00  dw_max:1.0000e+00 lr:1.0000e-06
2023-04-02 23:21:39,662 			Learning rate: weights:   1.000e-06    
2023-04-02 23:21:39,662 			Last test performance: 98.89%
2023-04-02 23:21:39,662 ----------------
2023-04-02 23:21:42,453   78  =>  7    		Training 486 pattern with 99.38% 	Forward time: 	 2.69 sec
2023-04-02 23:21:42,453 			Loss:    9.169e-03    			Backward time: 	 0.09 sec 
2023-04-02 23:21:42,453 ADAM: Layer 0 -> dw_min:1.0000e+00  dw_max:1.0000e+00 lr:1.0000e-06
2023-04-02 23:21:42,453 ADAM: Layer 1 -> dw_min:1.0000e+00  dw_max:1.0000e+00 lr:1.0000e-06
2023-04-02 23:21:42,453 ADAM: Layer 2 -> dw_min:1.0000e+00  dw_max:1.0000e+00 lr:1.0000e-06
2023-04-02 23:21:42,453 ADAM: Layer 3 -> dw_min:1.0000e+00  dw_max:1.0000e+00 lr:1.0000e-06
2023-04-02 23:21:42,549 			Learning rate: weights:   1.000e-06    
2023-04-02 23:21:42,549 			Last test performance: 98.89%
2023-04-02 23:21:42,549 ----------------
2023-04-02 23:21:45,331   78  =>  8    		Training 486 pattern with 99.38% 	Forward time: 	 2.68 sec
2023-04-02 23:21:45,331 			Loss:    1.713e-02    			Backward time: 	 0.09 sec 
2023-04-02 23:21:45,332 ADAM: Layer 0 -> dw_min:1.0000e+00  dw_max:1.0000e+00 lr:1.0000e-06
2023-04-02 23:21:45,332 ADAM: Layer 1 -> dw_min:1.0000e+00  dw_max:1.0000e+00 lr:1.0000e-06
2023-04-02 23:21:45,332 ADAM: Layer 2 -> dw_min:1.0000e+00  dw_max:1.0000e+00 lr:1.0000e-06
2023-04-02 23:21:45,332 ADAM: Layer 3 -> dw_min:1.0000e+00  dw_max:1.0000e+00 lr:1.0000e-06
2023-04-02 23:21:45,347 			Learning rate: weights:   1.000e-06    
2023-04-02 23:21:45,347 			Last test performance: 98.89%
2023-04-02 23:21:45,347 ----------------
2023-04-02 23:21:48,156   78  =>  9    		Training 486 pattern with 99.79% 	Forward time: 	 2.71 sec
2023-04-02 23:21:48,156 			Loss:    4.844e-03    			Backward time: 	 0.09 sec 
2023-04-02 23:21:48,156 ADAM: Layer 0 -> dw_min:1.0000e+00  dw_max:1.0000e+00 lr:1.0000e-06
2023-04-02 23:21:48,156 ADAM: Layer 1 -> dw_min:1.0000e+00  dw_max:1.0000e+00 lr:1.0000e-06
2023-04-02 23:21:48,156 ADAM: Layer 2 -> dw_min:1.0000e+00  dw_max:1.0000e+00 lr:1.0000e-06
2023-04-02 23:21:48,156 ADAM: Layer 3 -> dw_min:1.0000e+00  dw_max:1.0000e+00 lr:1.0000e-06
2023-04-02 23:21:48,172 			Learning rate: weights:   1.000e-06    
2023-04-02 23:21:48,172 			Last test performance: 98.89%
2023-04-02 23:21:48,172 ----------------
2023-04-02 23:21:50,961   78  =>  10   		Training 486 pattern with 100.00% 	Forward time: 	 2.69 sec
2023-04-02 23:21:50,961 			Loss:    1.206e-03    			Backward time: 	 0.09 sec 
2023-04-02 23:21:50,961 ADAM: Layer 0 -> dw_min:1.0000e+00  dw_max:1.0000e+00 lr:1.0000e-06
2023-04-02 23:21:50,961 ADAM: Layer 1 -> dw_min:1.0000e+00  dw_max:1.0000e+00 lr:1.0000e-06
2023-04-02 23:21:50,961 ADAM: Layer 2 -> dw_min:1.0000e+00  dw_max:1.0000e+00 lr:1.0000e-06
2023-04-02 23:21:50,961 ADAM: Layer 3 -> dw_min:1.0000e+00  dw_max:1.0000e+00 lr:1.0000e-06
2023-04-02 23:21:51,000 			Learning rate: weights:   1.000e-06    
2023-04-02 23:21:51,000 			Last test performance: 98.89%
2023-04-02 23:21:51,001 ----------------
2023-04-02 23:21:53,800   78  =>  11   		Training 486 pattern with 99.79% 	Forward time: 	 2.70 sec
2023-04-02 23:21:53,800 			Loss:    9.117e-03    			Backward time: 	 0.09 sec 
2023-04-02 23:21:53,800 ADAM: Layer 0 -> dw_min:1.0000e+00  dw_max:1.0000e+00 lr:1.0000e-06
2023-04-02 23:21:53,800 ADAM: Layer 1 -> dw_min:1.0000e+00  dw_max:1.0000e+00 lr:1.0000e-06
2023-04-02 23:21:53,800 ADAM: Layer 2 -> dw_min:1.0000e+00  dw_max:1.0000e+00 lr:1.0000e-06
2023-04-02 23:21:53,800 ADAM: Layer 3 -> dw_min:1.0000e+00  dw_max:1.0000e+00 lr:1.0000e-06
2023-04-02 23:21:53,858 			Learning rate: weights:   1.000e-06    
2023-04-02 23:21:53,858 			Last test performance: 98.89%
2023-04-02 23:21:53,858 ----------------
2023-04-02 23:21:56,650   78  =>  12   		Training 486 pattern with 99.79% 	Forward time: 	 2.69 sec
2023-04-02 23:21:56,650 			Loss:    2.374e-03    			Backward time: 	 0.09 sec 
2023-04-02 23:21:56,651 ADAM: Layer 0 -> dw_min:1.0000e+00  dw_max:1.0000e+00 lr:1.0000e-06
2023-04-02 23:21:56,651 ADAM: Layer 1 -> dw_min:1.0000e+00  dw_max:1.0000e+00 lr:1.0000e-06
2023-04-02 23:21:56,651 ADAM: Layer 2 -> dw_min:1.0000e+00  dw_max:1.0000e+00 lr:1.0000e-06
2023-04-02 23:21:56,652 ADAM: Layer 3 -> dw_min:1.0000e+00  dw_max:1.0000e+00 lr:1.0000e-06
2023-04-02 23:21:56,667 			Learning rate: weights:   1.000e-06    
2023-04-02 23:21:56,667 			Last test performance: 98.89%
2023-04-02 23:21:56,667 ----------------
2023-04-02 23:21:59,438   78  =>  13   		Training 486 pattern with 99.58% 	Forward time: 	 2.67 sec
2023-04-02 23:21:59,439 			Loss:    2.686e-02    			Backward time: 	 0.09 sec 
2023-04-02 23:21:59,439 ADAM: Layer 0 -> dw_min:1.0000e+00  dw_max:1.0000e+00 lr:1.0000e-06
2023-04-02 23:21:59,439 ADAM: Layer 1 -> dw_min:1.0000e+00  dw_max:1.0000e+00 lr:1.0000e-06
2023-04-02 23:21:59,439 ADAM: Layer 2 -> dw_min:1.0000e+00  dw_max:1.0000e+00 lr:1.0000e-06
2023-04-02 23:21:59,439 ADAM: Layer 3 -> dw_min:1.0000e+00  dw_max:1.0000e+00 lr:1.0000e-06
2023-04-02 23:21:59,496 			Learning rate: weights:   1.000e-06    
2023-04-02 23:21:59,496 			Last test performance: 98.89%
2023-04-02 23:21:59,496 ----------------
2023-04-02 23:22:02,245   78  =>  14   		Training 486 pattern with 100.00% 	Forward time: 	 2.65 sec
2023-04-02 23:22:02,246 			Loss:    3.105e-03    			Backward time: 	 0.09 sec 
2023-04-02 23:22:02,246 ADAM: Layer 0 -> dw_min:1.0000e+00  dw_max:1.0000e+00 lr:1.0000e-06
2023-04-02 23:22:02,246 ADAM: Layer 1 -> dw_min:1.0000e+00  dw_max:1.0000e+00 lr:1.0000e-06
2023-04-02 23:22:02,246 ADAM: Layer 2 -> dw_min:1.0000e+00  dw_max:1.0000e+00 lr:1.0000e-06
2023-04-02 23:22:02,246 ADAM: Layer 3 -> dw_min:1.0000e+00  dw_max:1.0000e+00 lr:1.0000e-06
2023-04-02 23:22:02,310 			Learning rate: weights:   1.000e-06    
2023-04-02 23:22:02,310 			Last test performance: 98.89%
2023-04-02 23:22:02,310 ----------------
2023-04-02 23:22:05,092   78  =>  15   		Training 486 pattern with 100.00% 	Forward time: 	 2.68 sec
2023-04-02 23:22:05,092 			Loss:    2.442e-03    			Backward time: 	 0.09 sec 
2023-04-02 23:22:05,092 ADAM: Layer 0 -> dw_min:1.0000e+00  dw_max:1.0000e+00 lr:1.0000e-06
2023-04-02 23:22:05,092 ADAM: Layer 1 -> dw_min:1.0000e+00  dw_max:1.0000e+00 lr:1.0000e-06
2023-04-02 23:22:05,092 ADAM: Layer 2 -> dw_min:1.0000e+00  dw_max:1.0000e+00 lr:1.0000e-06
2023-04-02 23:22:05,092 ADAM: Layer 3 -> dw_min:1.0000e+00  dw_max:1.0000e+00 lr:1.0000e-06
2023-04-02 23:22:05,310 			Learning rate: weights:   1.000e-06    
2023-04-02 23:22:05,310 			Last test performance: 98.89%
2023-04-02 23:22:05,310 ----------------
2023-04-02 23:22:08,101   78  =>  16   		Training 486 pattern with 99.79% 	Forward time: 	 2.69 sec
2023-04-02 23:22:08,102 			Loss:    5.938e-03    			Backward time: 	 0.09 sec 
2023-04-02 23:22:08,102 ADAM: Layer 0 -> dw_min:1.0000e+00  dw_max:1.0000e+00 lr:1.0000e-06
2023-04-02 23:22:08,102 ADAM: Layer 1 -> dw_min:1.0000e+00  dw_max:1.0000e+00 lr:1.0000e-06
2023-04-02 23:22:08,102 ADAM: Layer 2 -> dw_min:1.0000e+00  dw_max:1.0000e+00 lr:1.0000e-06
2023-04-02 23:22:08,102 ADAM: Layer 3 -> dw_min:1.0000e+00  dw_max:1.0000e+00 lr:1.0000e-06
2023-04-02 23:22:08,159 			Learning rate: weights:   1.000e-06    
2023-04-02 23:22:08,159 			Last test performance: 98.89%
2023-04-02 23:22:08,159 ----------------
2023-04-02 23:22:10,932   78  =>  17   		Training 486 pattern with 99.58% 	Forward time: 	 2.67 sec
2023-04-02 23:22:10,932 			Loss:    1.065e-02    			Backward time: 	 0.09 sec 
2023-04-02 23:22:10,932 ADAM: Layer 0 -> dw_min:1.0000e+00  dw_max:1.0000e+00 lr:1.0000e-06
2023-04-02 23:22:10,932 ADAM: Layer 1 -> dw_min:1.0000e+00  dw_max:1.0000e+00 lr:1.0000e-06
2023-04-02 23:22:10,932 ADAM: Layer 2 -> dw_min:1.0000e+00  dw_max:1.0000e+00 lr:1.0000e-06
2023-04-02 23:22:10,932 ADAM: Layer 3 -> dw_min:1.0000e+00  dw_max:1.0000e+00 lr:1.0000e-06
2023-04-02 23:22:11,002 			Learning rate: weights:   1.000e-06    
2023-04-02 23:22:11,002 			Last test performance: 98.89%
2023-04-02 23:22:11,002 ----------------
2023-04-02 23:22:13,812   78  =>  18   		Training 486 pattern with 99.79% 	Forward time: 	 2.71 sec
2023-04-02 23:22:13,813 			Loss:    2.372e-03    			Backward time: 	 0.09 sec 
2023-04-02 23:22:13,813 ADAM: Layer 0 -> dw_min:1.0000e+00  dw_max:1.0000e+00 lr:1.0000e-06
2023-04-02 23:22:13,813 ADAM: Layer 1 -> dw_min:1.0000e+00  dw_max:1.0000e+00 lr:1.0000e-06
2023-04-02 23:22:13,813 ADAM: Layer 2 -> dw_min:1.0000e+00  dw_max:1.0000e+00 lr:1.0000e-06
2023-04-02 23:22:13,813 ADAM: Layer 3 -> dw_min:1.0000e+00  dw_max:1.0000e+00 lr:1.0000e-06
2023-04-02 23:22:13,828 			Learning rate: weights:   1.000e-06    
2023-04-02 23:22:13,828 			Last test performance: 98.89%
2023-04-02 23:22:13,828 ----------------
2023-04-02 23:22:16,591   78  =>  19   		Training 486 pattern with 100.00% 	Forward time: 	 2.66 sec
2023-04-02 23:22:16,591 			Loss:    1.197e-03    			Backward time: 	 0.09 sec 
2023-04-02 23:22:16,591 ADAM: Layer 0 -> dw_min:1.0000e+00  dw_max:1.0000e+00 lr:1.0000e-06
2023-04-02 23:22:16,591 ADAM: Layer 1 -> dw_min:1.0000e+00  dw_max:1.0000e+00 lr:1.0000e-06
2023-04-02 23:22:16,591 ADAM: Layer 2 -> dw_min:1.0000e+00  dw_max:1.0000e+00 lr:1.0000e-06
2023-04-02 23:22:16,592 ADAM: Layer 3 -> dw_min:1.0000e+00  dw_max:1.0000e+00 lr:1.0000e-06
2023-04-02 23:22:16,658 			Learning rate: weights:   1.000e-06    
2023-04-02 23:22:16,658 			Last test performance: 98.89%
2023-04-02 23:22:16,658 ----------------
2023-04-02 23:22:19,461   78  =>  20   		Training 486 pattern with 99.79% 	Forward time: 	 2.70 sec
2023-04-02 23:22:19,461 			Loss:    5.906e-03    			Backward time: 	 0.09 sec 
2023-04-02 23:22:19,461 ADAM: Layer 0 -> dw_min:1.0000e+00  dw_max:1.0000e+00 lr:1.0000e-06
2023-04-02 23:22:19,461 ADAM: Layer 1 -> dw_min:1.0000e+00  dw_max:1.0000e+00 lr:1.0000e-06
2023-04-02 23:22:19,461 ADAM: Layer 2 -> dw_min:1.0000e+00  dw_max:1.0000e+00 lr:1.0000e-06
2023-04-02 23:22:19,461 ADAM: Layer 3 -> dw_min:1.0000e+00  dw_max:1.0000e+00 lr:1.0000e-06
2023-04-02 23:22:19,492 			Learning rate: weights:   1.000e-06    
2023-04-02 23:22:19,492 			Last test performance: 98.89%
2023-04-02 23:22:19,492 ----------------
2023-04-02 23:22:22,327   78  =>  21   		Training 486 pattern with 99.79% 	Forward time: 	 2.74 sec
2023-04-02 23:22:22,327 			Loss:    4.065e-03    			Backward time: 	 0.09 sec 
2023-04-02 23:22:22,327 ADAM: Layer 0 -> dw_min:1.0000e+00  dw_max:1.0000e+00 lr:1.0000e-06
2023-04-02 23:22:22,327 ADAM: Layer 1 -> dw_min:1.0000e+00  dw_max:1.0000e+00 lr:1.0000e-06
2023-04-02 23:22:22,327 ADAM: Layer 2 -> dw_min:1.0000e+00  dw_max:1.0000e+00 lr:1.0000e-06
2023-04-02 23:22:22,327 ADAM: Layer 3 -> dw_min:1.0000e+00  dw_max:1.0000e+00 lr:1.0000e-06
2023-04-02 23:22:22,373 			Learning rate: weights:   1.000e-06    
2023-04-02 23:22:22,373 			Last test performance: 98.89%
2023-04-02 23:22:22,373 ----------------
2023-04-02 23:22:25,196   78  =>  22   		Training 486 pattern with 99.79% 	Forward time: 	 2.72 sec
2023-04-02 23:22:25,196 			Loss:    5.295e-03    			Backward time: 	 0.09 sec 
2023-04-02 23:22:25,197 ADAM: Layer 0 -> dw_min:1.0000e+00  dw_max:1.0000e+00 lr:1.0000e-06
2023-04-02 23:22:25,197 ADAM: Layer 1 -> dw_min:1.0000e+00  dw_max:1.0000e+00 lr:1.0000e-06
2023-04-02 23:22:25,197 ADAM: Layer 2 -> dw_min:1.0000e+00  dw_max:1.0000e+00 lr:1.0000e-06
2023-04-02 23:22:25,197 ADAM: Layer 3 -> dw_min:1.0000e+00  dw_max:1.0000e+00 lr:1.0000e-06
2023-04-02 23:22:25,212 			Learning rate: weights:   1.000e-06    
2023-04-02 23:22:25,212 			Last test performance: 98.89%
2023-04-02 23:22:25,212 ----------------
2023-04-02 23:22:28,000   78  =>  23   		Training 486 pattern with 100.00% 	Forward time: 	 2.69 sec
2023-04-02 23:22:28,000 			Loss:    2.401e-03    			Backward time: 	 0.09 sec 
2023-04-02 23:22:28,001 ADAM: Layer 0 -> dw_min:1.0000e+00  dw_max:1.0000e+00 lr:1.0000e-06
2023-04-02 23:22:28,001 ADAM: Layer 1 -> dw_min:1.0000e+00  dw_max:1.0000e+00 lr:1.0000e-06
2023-04-02 23:22:28,001 ADAM: Layer 2 -> dw_min:1.0000e+00  dw_max:1.0000e+00 lr:1.0000e-06
2023-04-02 23:22:28,001 ADAM: Layer 3 -> dw_min:1.0000e+00  dw_max:1.0000e+00 lr:1.0000e-06
2023-04-02 23:22:28,088 			Learning rate: weights:   1.000e-06    
2023-04-02 23:22:28,088 			Last test performance: 98.89%
2023-04-02 23:22:28,088 ----------------
2023-04-02 23:22:30,877   78  =>  24   		Training 486 pattern with 99.79% 	Forward time: 	 2.69 sec
2023-04-02 23:22:30,877 			Loss:    4.031e-03    			Backward time: 	 0.09 sec 
2023-04-02 23:22:30,878 ADAM: Layer 0 -> dw_min:1.0000e+00  dw_max:1.0000e+00 lr:1.0000e-06
2023-04-02 23:22:30,878 ADAM: Layer 1 -> dw_min:1.0000e+00  dw_max:1.0000e+00 lr:1.0000e-06
2023-04-02 23:22:30,878 ADAM: Layer 2 -> dw_min:1.0000e+00  dw_max:1.0000e+00 lr:1.0000e-06
2023-04-02 23:22:30,878 ADAM: Layer 3 -> dw_min:1.0000e+00  dw_max:1.0000e+00 lr:1.0000e-06
2023-04-02 23:22:30,967 			Learning rate: weights:   1.000e-06    
2023-04-02 23:22:30,967 			Last test performance: 98.89%
2023-04-02 23:22:30,967 ----------------
2023-04-02 23:22:33,782   78  =>  25   		Training 486 pattern with 99.79% 	Forward time: 	 2.71 sec
2023-04-02 23:22:33,782 			Loss:    1.955e-02    			Backward time: 	 0.09 sec 
2023-04-02 23:22:33,782 ADAM: Layer 0 -> dw_min:1.0000e+00  dw_max:1.0000e+00 lr:1.0000e-06
2023-04-02 23:22:33,782 ADAM: Layer 1 -> dw_min:1.0000e+00  dw_max:1.0000e+00 lr:1.0000e-06
2023-04-02 23:22:33,782 ADAM: Layer 2 -> dw_min:1.0000e+00  dw_max:1.0000e+00 lr:1.0000e-06
2023-04-02 23:22:33,782 ADAM: Layer 3 -> dw_min:1.0000e+00  dw_max:1.0000e+00 lr:1.0000e-06
2023-04-02 23:22:33,819 			Learning rate: weights:   1.000e-06    
2023-04-02 23:22:33,819 			Last test performance: 98.89%
2023-04-02 23:22:33,819 ----------------
2023-04-02 23:22:36,602   78  =>  26   		Training 486 pattern with 100.00% 	Forward time: 	 2.68 sec
2023-04-02 23:22:36,602 			Loss:    7.865e-04    			Backward time: 	 0.09 sec 
2023-04-02 23:22:36,602 ADAM: Layer 0 -> dw_min:1.0000e+00  dw_max:1.0000e+00 lr:1.0000e-06
2023-04-02 23:22:36,603 ADAM: Layer 1 -> dw_min:1.0000e+00  dw_max:1.0000e+00 lr:1.0000e-06
2023-04-02 23:22:36,603 ADAM: Layer 2 -> dw_min:1.0000e+00  dw_max:1.0000e+00 lr:1.0000e-06
2023-04-02 23:22:36,603 ADAM: Layer 3 -> dw_min:1.0000e+00  dw_max:1.0000e+00 lr:1.0000e-06
2023-04-02 23:22:36,618 			Learning rate: weights:   1.000e-06    
2023-04-02 23:22:36,618 			Last test performance: 98.89%
2023-04-02 23:22:36,618 ----------------
2023-04-02 23:22:39,435   78  =>  27   		Training 486 pattern with 99.79% 	Forward time: 	 2.72 sec
2023-04-02 23:22:39,435 			Loss:    4.491e-03    			Backward time: 	 0.09 sec 
2023-04-02 23:22:39,436 ADAM: Layer 0 -> dw_min:1.0000e+00  dw_max:1.0000e+00 lr:1.0000e-06
2023-04-02 23:22:39,436 ADAM: Layer 1 -> dw_min:1.0000e+00  dw_max:1.0000e+00 lr:1.0000e-06
2023-04-02 23:22:39,436 ADAM: Layer 2 -> dw_min:1.0000e+00  dw_max:1.0000e+00 lr:1.0000e-06
2023-04-02 23:22:39,436 ADAM: Layer 3 -> dw_min:1.0000e+00  dw_max:1.0000e+00 lr:1.0000e-06
2023-04-02 23:22:39,451 			Learning rate: weights:   1.000e-06    
2023-04-02 23:22:39,451 			Last test performance: 98.89%
2023-04-02 23:22:39,451 ----------------
2023-04-02 23:22:42,226   78  =>  28   		Training 486 pattern with 99.79% 	Forward time: 	 2.68 sec
2023-04-02 23:22:42,227 			Loss:    3.254e-03    			Backward time: 	 0.09 sec 
2023-04-02 23:22:42,227 ADAM: Layer 0 -> dw_min:1.0000e+00  dw_max:1.0000e+00 lr:1.0000e-06
2023-04-02 23:22:42,227 ADAM: Layer 1 -> dw_min:1.0000e+00  dw_max:1.0000e+00 lr:1.0000e-06
2023-04-02 23:22:42,227 ADAM: Layer 2 -> dw_min:1.0000e+00  dw_max:1.0000e+00 lr:1.0000e-06
2023-04-02 23:22:42,227 ADAM: Layer 3 -> dw_min:1.0000e+00  dw_max:1.0000e+00 lr:1.0000e-06
2023-04-02 23:22:42,242 			Learning rate: weights:   1.000e-06    
2023-04-02 23:22:42,242 			Last test performance: 98.89%
2023-04-02 23:22:42,242 ----------------
2023-04-02 23:22:45,066   78  =>  29   		Training 486 pattern with 99.79% 	Forward time: 	 2.72 sec
2023-04-02 23:22:45,066 			Loss:    3.623e-03    			Backward time: 	 0.09 sec 
2023-04-02 23:22:45,066 ADAM: Layer 0 -> dw_min:1.0000e+00  dw_max:1.0000e+00 lr:1.0000e-06
2023-04-02 23:22:45,066 ADAM: Layer 1 -> dw_min:1.0000e+00  dw_max:1.0000e+00 lr:1.0000e-06
2023-04-02 23:22:45,066 ADAM: Layer 2 -> dw_min:1.0000e+00  dw_max:1.0000e+00 lr:1.0000e-06
2023-04-02 23:22:45,066 ADAM: Layer 3 -> dw_min:1.0000e+00  dw_max:1.0000e+00 lr:1.0000e-06
2023-04-02 23:22:45,136 			Learning rate: weights:   1.000e-06    
2023-04-02 23:22:45,136 			Last test performance: 98.89%
2023-04-02 23:22:45,136 ----------------
2023-04-02 23:22:47,961   78  =>  30   		Training 486 pattern with 99.79% 	Forward time: 	 2.72 sec
2023-04-02 23:22:47,961 			Loss:    1.106e-02    			Backward time: 	 0.09 sec 
2023-04-02 23:22:47,961 ADAM: Layer 0 -> dw_min:1.0000e+00  dw_max:1.0000e+00 lr:1.0000e-06
2023-04-02 23:22:47,961 ADAM: Layer 1 -> dw_min:1.0000e+00  dw_max:1.0000e+00 lr:1.0000e-06
2023-04-02 23:22:47,961 ADAM: Layer 2 -> dw_min:1.0000e+00  dw_max:1.0000e+00 lr:1.0000e-06
2023-04-02 23:22:47,961 ADAM: Layer 3 -> dw_min:1.0000e+00  dw_max:1.0000e+00 lr:1.0000e-06
2023-04-02 23:22:48,108 			Learning rate: weights:   1.000e-06    
2023-04-02 23:22:48,108 			Last test performance: 98.89%
2023-04-02 23:22:48,108 ----------------
2023-04-02 23:22:50,961   78  =>  31   		Training 486 pattern with 99.79% 	Forward time: 	 2.75 sec
2023-04-02 23:22:50,962 			Loss:    7.599e-03    			Backward time: 	 0.09 sec 
2023-04-02 23:22:50,962 ADAM: Layer 0 -> dw_min:1.0000e+00  dw_max:1.0000e+00 lr:1.0000e-06
2023-04-02 23:22:50,962 ADAM: Layer 1 -> dw_min:1.0000e+00  dw_max:1.0000e+00 lr:1.0000e-06
2023-04-02 23:22:50,962 ADAM: Layer 2 -> dw_min:1.0000e+00  dw_max:1.0000e+00 lr:1.0000e-06
2023-04-02 23:22:50,962 ADAM: Layer 3 -> dw_min:1.0000e+00  dw_max:1.0000e+00 lr:1.0000e-06
2023-04-02 23:22:51,033 			Learning rate: weights:   1.000e-06    
2023-04-02 23:22:51,033 			Last test performance: 98.89%
2023-04-02 23:22:51,033 ----------------
2023-04-02 23:22:53,812   78  =>  32   		Training 486 pattern with 99.79% 	Forward time: 	 2.68 sec
2023-04-02 23:22:53,812 			Loss:    3.473e-03    			Backward time: 	 0.09 sec 
2023-04-02 23:22:53,812 ADAM: Layer 0 -> dw_min:1.0000e+00  dw_max:1.0000e+00 lr:1.0000e-06
2023-04-02 23:22:53,812 ADAM: Layer 1 -> dw_min:1.0000e+00  dw_max:1.0000e+00 lr:1.0000e-06
2023-04-02 23:22:53,813 ADAM: Layer 2 -> dw_min:1.0000e+00  dw_max:1.0000e+00 lr:1.0000e-06
2023-04-02 23:22:53,813 ADAM: Layer 3 -> dw_min:1.0000e+00  dw_max:1.0000e+00 lr:1.0000e-06
2023-04-02 23:22:53,883 			Learning rate: weights:   1.000e-06    
2023-04-02 23:22:53,883 			Last test performance: 98.89%
2023-04-02 23:22:53,883 ----------------
2023-04-02 23:22:56,691   78  =>  33   		Training 486 pattern with 100.00% 	Forward time: 	 2.71 sec
2023-04-02 23:22:56,691 			Loss:    3.306e-03    			Backward time: 	 0.09 sec 
2023-04-02 23:22:56,691 ADAM: Layer 0 -> dw_min:1.0000e+00  dw_max:1.0000e+00 lr:1.0000e-06
2023-04-02 23:22:56,691 ADAM: Layer 1 -> dw_min:1.0000e+00  dw_max:1.0000e+00 lr:1.0000e-06
2023-04-02 23:22:56,691 ADAM: Layer 2 -> dw_min:1.0000e+00  dw_max:1.0000e+00 lr:1.0000e-06
2023-04-02 23:22:56,691 ADAM: Layer 3 -> dw_min:1.0000e+00  dw_max:1.0000e+00 lr:1.0000e-06
2023-04-02 23:22:56,761 			Learning rate: weights:   1.000e-06    
2023-04-02 23:22:56,762 			Last test performance: 98.89%
2023-04-02 23:22:56,762 ----------------
2023-04-02 23:22:59,602   78  =>  34   		Training 486 pattern with 99.58% 	Forward time: 	 2.74 sec
2023-04-02 23:22:59,602 			Loss:    9.987e-03    			Backward time: 	 0.09 sec 
2023-04-02 23:22:59,602 ADAM: Layer 0 -> dw_min:1.0000e+00  dw_max:1.0000e+00 lr:1.0000e-06
2023-04-02 23:22:59,602 ADAM: Layer 1 -> dw_min:1.0000e+00  dw_max:1.0000e+00 lr:1.0000e-06
2023-04-02 23:22:59,602 ADAM: Layer 2 -> dw_min:1.0000e+00  dw_max:1.0000e+00 lr:1.0000e-06
2023-04-02 23:22:59,602 ADAM: Layer 3 -> dw_min:1.0000e+00  dw_max:1.0000e+00 lr:1.0000e-06
2023-04-02 23:22:59,617 			Learning rate: weights:   1.000e-06    
2023-04-02 23:22:59,617 			Last test performance: 98.89%
2023-04-02 23:22:59,617 ----------------
2023-04-02 23:23:02,423   78  =>  35   		Training 486 pattern with 99.58% 	Forward time: 	 2.71 sec
2023-04-02 23:23:02,423 			Loss:    1.758e-02    			Backward time: 	 0.09 sec 
2023-04-02 23:23:02,423 ADAM: Layer 0 -> dw_min:1.0000e+00  dw_max:1.0000e+00 lr:1.0000e-06
2023-04-02 23:23:02,423 ADAM: Layer 1 -> dw_min:1.0000e+00  dw_max:1.0000e+00 lr:1.0000e-06
2023-04-02 23:23:02,423 ADAM: Layer 2 -> dw_min:1.0000e+00  dw_max:1.0000e+00 lr:1.0000e-06
2023-04-02 23:23:02,423 ADAM: Layer 3 -> dw_min:1.0000e+00  dw_max:1.0000e+00 lr:1.0000e-06
2023-04-02 23:23:02,439 			Learning rate: weights:   1.000e-06    
2023-04-02 23:23:02,439 			Last test performance: 98.89%
2023-04-02 23:23:02,439 ----------------
2023-04-02 23:23:05,244   78  =>  36   		Training 486 pattern with 99.58% 	Forward time: 	 2.70 sec
2023-04-02 23:23:05,244 			Loss:    7.014e-03    			Backward time: 	 0.09 sec 
2023-04-02 23:23:05,244 ADAM: Layer 0 -> dw_min:1.0000e+00  dw_max:1.0000e+00 lr:1.0000e-06
2023-04-02 23:23:05,244 ADAM: Layer 1 -> dw_min:1.0000e+00  dw_max:1.0000e+00 lr:1.0000e-06
2023-04-02 23:23:05,244 ADAM: Layer 2 -> dw_min:1.0000e+00  dw_max:1.0000e+00 lr:1.0000e-06
2023-04-02 23:23:05,244 ADAM: Layer 3 -> dw_min:1.0000e+00  dw_max:1.0000e+00 lr:1.0000e-06
2023-04-02 23:23:05,259 			Learning rate: weights:   1.000e-06    
2023-04-02 23:23:05,259 			Last test performance: 98.89%
2023-04-02 23:23:05,259 ----------------
2023-04-02 23:23:08,012   78  =>  37   		Training 486 pattern with 100.00% 	Forward time: 	 2.65 sec
2023-04-02 23:23:08,012 			Loss:    1.224e-03    			Backward time: 	 0.09 sec 
2023-04-02 23:23:08,013 ADAM: Layer 0 -> dw_min:1.0000e+00  dw_max:1.0000e+00 lr:1.0000e-06
2023-04-02 23:23:08,013 ADAM: Layer 1 -> dw_min:1.0000e+00  dw_max:1.0000e+00 lr:1.0000e-06
2023-04-02 23:23:08,013 ADAM: Layer 2 -> dw_min:1.0000e+00  dw_max:1.0000e+00 lr:1.0000e-06
2023-04-02 23:23:08,013 ADAM: Layer 3 -> dw_min:1.0000e+00  dw_max:1.0000e+00 lr:1.0000e-06
2023-04-02 23:23:08,081 			Learning rate: weights:   1.000e-06    
2023-04-02 23:23:08,081 			Last test performance: 98.89%
2023-04-02 23:23:08,081 ----------------
2023-04-02 23:23:10,892   78  =>  38   		Training 486 pattern with 99.58% 	Forward time: 	 2.71 sec
2023-04-02 23:23:10,892 			Loss:    6.279e-03    			Backward time: 	 0.09 sec 
2023-04-02 23:23:10,892 ADAM: Layer 0 -> dw_min:1.0000e+00  dw_max:1.0000e+00 lr:1.0000e-06
2023-04-02 23:23:10,892 ADAM: Layer 1 -> dw_min:1.0000e+00  dw_max:1.0000e+00 lr:1.0000e-06
2023-04-02 23:23:10,893 ADAM: Layer 2 -> dw_min:1.0000e+00  dw_max:1.0000e+00 lr:1.0000e-06
2023-04-02 23:23:10,893 ADAM: Layer 3 -> dw_min:1.0000e+00  dw_max:1.0000e+00 lr:1.0000e-06
2023-04-02 23:23:10,911 			Learning rate: weights:   1.000e-06    
2023-04-02 23:23:10,911 			Last test performance: 98.89%
2023-04-02 23:23:10,911 ----------------
2023-04-02 23:23:13,696   78  =>  39   		Training 486 pattern with 99.38% 	Forward time: 	 2.69 sec
2023-04-02 23:23:13,696 			Loss:    9.901e-03    			Backward time: 	 0.09 sec 
2023-04-02 23:23:13,696 ADAM: Layer 0 -> dw_min:1.0000e+00  dw_max:1.0000e+00 lr:1.0000e-06
2023-04-02 23:23:13,696 ADAM: Layer 1 -> dw_min:1.0000e+00  dw_max:1.0000e+00 lr:1.0000e-06
2023-04-02 23:23:13,696 ADAM: Layer 2 -> dw_min:1.0000e+00  dw_max:1.0000e+00 lr:1.0000e-06
2023-04-02 23:23:13,696 ADAM: Layer 3 -> dw_min:1.0000e+00  dw_max:1.0000e+00 lr:1.0000e-06
2023-04-02 23:23:13,790 			Learning rate: weights:   1.000e-06    
2023-04-02 23:23:13,790 			Last test performance: 98.89%
2023-04-02 23:23:13,790 ----------------
2023-04-02 23:23:16,596   78  =>  40   		Training 486 pattern with 99.79% 	Forward time: 	 2.71 sec
2023-04-02 23:23:16,596 			Loss:    3.078e-03    			Backward time: 	 0.09 sec 
2023-04-02 23:23:16,596 ADAM: Layer 0 -> dw_min:1.0000e+00  dw_max:1.0000e+00 lr:1.0000e-06
2023-04-02 23:23:16,596 ADAM: Layer 1 -> dw_min:1.0000e+00  dw_max:1.0000e+00 lr:1.0000e-06
2023-04-02 23:23:16,596 ADAM: Layer 2 -> dw_min:1.0000e+00  dw_max:1.0000e+00 lr:1.0000e-06
2023-04-02 23:23:16,596 ADAM: Layer 3 -> dw_min:1.0000e+00  dw_max:1.0000e+00 lr:1.0000e-06
2023-04-02 23:23:16,666 			Learning rate: weights:   1.000e-06    
2023-04-02 23:23:16,666 			Last test performance: 98.89%
2023-04-02 23:23:16,666 ----------------
2023-04-02 23:23:19,489   78  =>  41   		Training 486 pattern with 100.00% 	Forward time: 	 2.72 sec
2023-04-02 23:23:19,489 			Loss:    1.244e-03    			Backward time: 	 0.09 sec 
2023-04-02 23:23:19,489 ADAM: Layer 0 -> dw_min:1.0000e+00  dw_max:1.0000e+00 lr:1.0000e-06
2023-04-02 23:23:19,489 ADAM: Layer 1 -> dw_min:1.0000e+00  dw_max:1.0000e+00 lr:1.0000e-06
2023-04-02 23:23:19,489 ADAM: Layer 2 -> dw_min:1.0000e+00  dw_max:1.0000e+00 lr:1.0000e-06
2023-04-02 23:23:19,489 ADAM: Layer 3 -> dw_min:1.0000e+00  dw_max:1.0000e+00 lr:1.0000e-06
2023-04-02 23:23:19,559 			Learning rate: weights:   1.000e-06    
2023-04-02 23:23:19,559 			Last test performance: 98.89%
2023-04-02 23:23:19,559 ----------------
2023-04-02 23:23:22,406   78  =>  42   		Training 486 pattern with 99.79% 	Forward time: 	 2.75 sec
2023-04-02 23:23:22,406 			Loss:    6.632e-03    			Backward time: 	 0.09 sec 
2023-04-02 23:23:22,406 ADAM: Layer 0 -> dw_min:1.0000e+00  dw_max:1.0000e+00 lr:1.0000e-06
2023-04-02 23:23:22,406 ADAM: Layer 1 -> dw_min:1.0000e+00  dw_max:1.0000e+00 lr:1.0000e-06
2023-04-02 23:23:22,406 ADAM: Layer 2 -> dw_min:1.0000e+00  dw_max:1.0000e+00 lr:1.0000e-06
2023-04-02 23:23:22,407 ADAM: Layer 3 -> dw_min:1.0000e+00  dw_max:1.0000e+00 lr:1.0000e-06
2023-04-02 23:23:22,480 			Learning rate: weights:   1.000e-06    
2023-04-02 23:23:22,480 			Last test performance: 98.89%
2023-04-02 23:23:22,480 ----------------
2023-04-02 23:23:25,277   78  =>  43   		Training 486 pattern with 99.79% 	Forward time: 	 2.70 sec
2023-04-02 23:23:25,278 			Loss:    3.317e-03    			Backward time: 	 0.09 sec 
2023-04-02 23:23:25,278 ADAM: Layer 0 -> dw_min:1.0000e+00  dw_max:1.0000e+00 lr:1.0000e-06
2023-04-02 23:23:25,278 ADAM: Layer 1 -> dw_min:1.0000e+00  dw_max:1.0000e+00 lr:1.0000e-06
2023-04-02 23:23:25,278 ADAM: Layer 2 -> dw_min:1.0000e+00  dw_max:1.0000e+00 lr:1.0000e-06
2023-04-02 23:23:25,278 ADAM: Layer 3 -> dw_min:1.0000e+00  dw_max:1.0000e+00 lr:1.0000e-06
2023-04-02 23:23:25,395 			Learning rate: weights:   1.000e-06    
2023-04-02 23:23:25,395 			Last test performance: 98.89%
2023-04-02 23:23:25,395 ----------------
2023-04-02 23:23:28,234   78  =>  44   		Training 486 pattern with 99.79% 	Forward time: 	 2.74 sec
2023-04-02 23:23:28,234 			Loss:    2.111e-02    			Backward time: 	 0.09 sec 
2023-04-02 23:23:28,234 ADAM: Layer 0 -> dw_min:1.0000e+00  dw_max:1.0000e+00 lr:1.0000e-06
2023-04-02 23:23:28,234 ADAM: Layer 1 -> dw_min:1.0000e+00  dw_max:1.0000e+00 lr:1.0000e-06
2023-04-02 23:23:28,234 ADAM: Layer 2 -> dw_min:1.0000e+00  dw_max:1.0000e+00 lr:1.0000e-06
2023-04-02 23:23:28,234 ADAM: Layer 3 -> dw_min:1.0000e+00  dw_max:1.0000e+00 lr:1.0000e-06
2023-04-02 23:23:28,289 			Learning rate: weights:   1.000e-06    
2023-04-02 23:23:28,289 			Last test performance: 98.89%
2023-04-02 23:23:28,289 ----------------
2023-04-02 23:23:31,071   78  =>  45   		Training 486 pattern with 100.00% 	Forward time: 	 2.68 sec
2023-04-02 23:23:31,071 			Loss:    3.628e-03    			Backward time: 	 0.09 sec 
2023-04-02 23:23:31,072 ADAM: Layer 0 -> dw_min:1.0000e+00  dw_max:1.0000e+00 lr:1.0000e-06
2023-04-02 23:23:31,072 ADAM: Layer 1 -> dw_min:1.0000e+00  dw_max:1.0000e+00 lr:1.0000e-06
2023-04-02 23:23:31,072 ADAM: Layer 2 -> dw_min:1.0000e+00  dw_max:1.0000e+00 lr:1.0000e-06
2023-04-02 23:23:31,072 ADAM: Layer 3 -> dw_min:1.0000e+00  dw_max:1.0000e+00 lr:1.0000e-06
2023-04-02 23:23:31,087 			Learning rate: weights:   1.000e-06    
2023-04-02 23:23:31,087 			Last test performance: 98.89%
2023-04-02 23:23:31,087 ----------------
2023-04-02 23:23:33,876   78  =>  46   		Training 486 pattern with 99.79% 	Forward time: 	 2.69 sec
2023-04-02 23:23:33,876 			Loss:    1.340e-02    			Backward time: 	 0.09 sec 
2023-04-02 23:23:33,877 ADAM: Layer 0 -> dw_min:1.0000e+00  dw_max:1.0000e+00 lr:1.0000e-06
2023-04-02 23:23:33,877 ADAM: Layer 1 -> dw_min:1.0000e+00  dw_max:1.0000e+00 lr:1.0000e-06
2023-04-02 23:23:33,877 ADAM: Layer 2 -> dw_min:1.0000e+00  dw_max:1.0000e+00 lr:1.0000e-06
2023-04-02 23:23:33,877 ADAM: Layer 3 -> dw_min:1.0000e+00  dw_max:1.0000e+00 lr:1.0000e-06
2023-04-02 23:23:33,935 			Learning rate: weights:   1.000e-06    
2023-04-02 23:23:33,935 			Last test performance: 98.89%
2023-04-02 23:23:33,935 ----------------
2023-04-02 23:23:36,770   78  =>  47   		Training 486 pattern with 99.58% 	Forward time: 	 2.74 sec
2023-04-02 23:23:36,770 			Loss:    7.929e-03    			Backward time: 	 0.09 sec 
2023-04-02 23:23:36,771 ADAM: Layer 0 -> dw_min:1.0000e+00  dw_max:1.0000e+00 lr:1.0000e-06
2023-04-02 23:23:36,771 ADAM: Layer 1 -> dw_min:1.0000e+00  dw_max:1.0000e+00 lr:1.0000e-06
2023-04-02 23:23:36,771 ADAM: Layer 2 -> dw_min:1.0000e+00  dw_max:1.0000e+00 lr:1.0000e-06
2023-04-02 23:23:36,771 ADAM: Layer 3 -> dw_min:1.0000e+00  dw_max:1.0000e+00 lr:1.0000e-06
2023-04-02 23:23:36,861 			Learning rate: weights:   1.000e-06    
2023-04-02 23:23:36,861 			Last test performance: 98.89%
2023-04-02 23:23:36,861 ----------------
2023-04-02 23:23:39,654   78  =>  48   		Training 486 pattern with 100.00% 	Forward time: 	 2.69 sec
2023-04-02 23:23:39,654 			Loss:    7.792e-04    			Backward time: 	 0.09 sec 
2023-04-02 23:23:39,654 ADAM: Layer 0 -> dw_min:1.0000e+00  dw_max:1.0000e+00 lr:1.0000e-06
2023-04-02 23:23:39,654 ADAM: Layer 1 -> dw_min:1.0000e+00  dw_max:1.0000e+00 lr:1.0000e-06
2023-04-02 23:23:39,654 ADAM: Layer 2 -> dw_min:1.0000e+00  dw_max:1.0000e+00 lr:1.0000e-06
2023-04-02 23:23:39,654 ADAM: Layer 3 -> dw_min:1.0000e+00  dw_max:1.0000e+00 lr:1.0000e-06
2023-04-02 23:23:39,724 			Learning rate: weights:   1.000e-06    
2023-04-02 23:23:39,724 			Last test performance: 98.89%
2023-04-02 23:23:39,724 ----------------
2023-04-02 23:23:42,571   78  =>  49   		Training 486 pattern with 99.58% 	Forward time: 	 2.75 sec
2023-04-02 23:23:42,572 			Loss:    9.528e-03    			Backward time: 	 0.09 sec 
2023-04-02 23:23:42,572 ADAM: Layer 0 -> dw_min:1.0000e+00  dw_max:1.0000e+00 lr:1.0000e-06
2023-04-02 23:23:42,572 ADAM: Layer 1 -> dw_min:1.0000e+00  dw_max:1.0000e+00 lr:1.0000e-06
2023-04-02 23:23:42,572 ADAM: Layer 2 -> dw_min:1.0000e+00  dw_max:1.0000e+00 lr:1.0000e-06
2023-04-02 23:23:42,572 ADAM: Layer 3 -> dw_min:1.0000e+00  dw_max:1.0000e+00 lr:1.0000e-06
2023-04-02 23:23:42,628 			Learning rate: weights:   1.000e-06    
2023-04-02 23:23:42,628 			Last test performance: 98.89%
2023-04-02 23:23:42,628 ----------------
2023-04-02 23:23:45,442   78  =>  50   		Training 486 pattern with 100.00% 	Forward time: 	 2.71 sec
2023-04-02 23:23:45,443 			Loss:    8.503e-04    			Backward time: 	 0.09 sec 
2023-04-02 23:23:45,443 ADAM: Layer 0 -> dw_min:1.0000e+00  dw_max:1.0000e+00 lr:1.0000e-06
2023-04-02 23:23:45,443 ADAM: Layer 1 -> dw_min:1.0000e+00  dw_max:1.0000e+00 lr:1.0000e-06
2023-04-02 23:23:45,443 ADAM: Layer 2 -> dw_min:1.0000e+00  dw_max:1.0000e+00 lr:1.0000e-06
2023-04-02 23:23:45,443 ADAM: Layer 3 -> dw_min:1.0000e+00  dw_max:1.0000e+00 lr:1.0000e-06
2023-04-02 23:23:45,504 			Learning rate: weights:   1.000e-06    
2023-04-02 23:23:45,504 			Last test performance: 98.89%
2023-04-02 23:23:45,504 ----------------
2023-04-02 23:23:48,288   78  =>  51   		Training 486 pattern with 99.79% 	Forward time: 	 2.68 sec
2023-04-02 23:23:48,288 			Loss:    6.192e-03    			Backward time: 	 0.09 sec 
2023-04-02 23:23:48,288 ADAM: Layer 0 -> dw_min:1.0000e+00  dw_max:1.0000e+00 lr:1.0000e-06
2023-04-02 23:23:48,288 ADAM: Layer 1 -> dw_min:1.0000e+00  dw_max:1.0000e+00 lr:1.0000e-06
2023-04-02 23:23:48,288 ADAM: Layer 2 -> dw_min:1.0000e+00  dw_max:1.0000e+00 lr:1.0000e-06
2023-04-02 23:23:48,288 ADAM: Layer 3 -> dw_min:1.0000e+00  dw_max:1.0000e+00 lr:1.0000e-06
2023-04-02 23:23:48,303 			Learning rate: weights:   1.000e-06    
2023-04-02 23:23:48,303 			Last test performance: 98.89%
2023-04-02 23:23:48,303 ----------------
2023-04-02 23:23:51,114   78  =>  52   		Training 486 pattern with 99.79% 	Forward time: 	 2.71 sec
2023-04-02 23:23:51,114 			Loss:    1.279e-02    			Backward time: 	 0.09 sec 
2023-04-02 23:23:51,114 ADAM: Layer 0 -> dw_min:1.0000e+00  dw_max:1.0000e+00 lr:1.0000e-06
2023-04-02 23:23:51,114 ADAM: Layer 1 -> dw_min:1.0000e+00  dw_max:1.0000e+00 lr:1.0000e-06
2023-04-02 23:23:51,114 ADAM: Layer 2 -> dw_min:1.0000e+00  dw_max:1.0000e+00 lr:1.0000e-06
2023-04-02 23:23:51,114 ADAM: Layer 3 -> dw_min:1.0000e+00  dw_max:1.0000e+00 lr:1.0000e-06
2023-04-02 23:23:51,183 			Learning rate: weights:   1.000e-06    
2023-04-02 23:23:51,183 			Last test performance: 98.89%
2023-04-02 23:23:51,183 ----------------
2023-04-02 23:23:53,987   78  =>  53   		Training 486 pattern with 99.79% 	Forward time: 	 2.70 sec
2023-04-02 23:23:53,987 			Loss:    6.120e-03    			Backward time: 	 0.09 sec 
2023-04-02 23:23:53,987 ADAM: Layer 0 -> dw_min:1.0000e+00  dw_max:1.0000e+00 lr:1.0000e-06
2023-04-02 23:23:53,987 ADAM: Layer 1 -> dw_min:1.0000e+00  dw_max:1.0000e+00 lr:1.0000e-06
2023-04-02 23:23:53,988 ADAM: Layer 2 -> dw_min:1.0000e+00  dw_max:1.0000e+00 lr:1.0000e-06
2023-04-02 23:23:53,988 ADAM: Layer 3 -> dw_min:1.0000e+00  dw_max:1.0000e+00 lr:1.0000e-06
2023-04-02 23:23:54,068 			Learning rate: weights:   1.000e-06    
2023-04-02 23:23:54,068 			Last test performance: 98.89%
2023-04-02 23:23:54,068 ----------------
2023-04-02 23:23:56,883   78  =>  54   		Training 486 pattern with 99.58% 	Forward time: 	 2.72 sec
2023-04-02 23:23:56,883 			Loss:    6.441e-03    			Backward time: 	 0.09 sec 
2023-04-02 23:23:56,883 ADAM: Layer 0 -> dw_min:1.0000e+00  dw_max:1.0000e+00 lr:1.0000e-06
2023-04-02 23:23:56,884 ADAM: Layer 1 -> dw_min:1.0000e+00  dw_max:1.0000e+00 lr:1.0000e-06
2023-04-02 23:23:56,884 ADAM: Layer 2 -> dw_min:1.0000e+00  dw_max:1.0000e+00 lr:1.0000e-06
2023-04-02 23:23:56,884 ADAM: Layer 3 -> dw_min:1.0000e+00  dw_max:1.0000e+00 lr:1.0000e-06
2023-04-02 23:23:56,960 			Learning rate: weights:   1.000e-06    
2023-04-02 23:23:56,960 			Last test performance: 98.89%
2023-04-02 23:23:56,960 ----------------
2023-04-02 23:23:59,724   78  =>  55   		Training 486 pattern with 99.79% 	Forward time: 	 2.66 sec
2023-04-02 23:23:59,725 			Loss:    9.798e-03    			Backward time: 	 0.09 sec 
2023-04-02 23:23:59,725 ADAM: Layer 0 -> dw_min:1.0000e+00  dw_max:1.0000e+00 lr:1.0000e-06
2023-04-02 23:23:59,725 ADAM: Layer 1 -> dw_min:1.0000e+00  dw_max:1.0000e+00 lr:1.0000e-06
2023-04-02 23:23:59,725 ADAM: Layer 2 -> dw_min:1.0000e+00  dw_max:1.0000e+00 lr:1.0000e-06
2023-04-02 23:23:59,725 ADAM: Layer 3 -> dw_min:1.0000e+00  dw_max:1.0000e+00 lr:1.0000e-06
2023-04-02 23:23:59,780 			Learning rate: weights:   1.000e-06    
2023-04-02 23:23:59,780 			Last test performance: 98.89%
2023-04-02 23:23:59,780 ----------------
2023-04-02 23:24:02,620   78  =>  56   		Training 486 pattern with 99.79% 	Forward time: 	 2.74 sec
2023-04-02 23:24:02,620 			Loss:    5.981e-03    			Backward time: 	 0.09 sec 
2023-04-02 23:24:02,620 ADAM: Layer 0 -> dw_min:1.0000e+00  dw_max:1.0000e+00 lr:1.0000e-06
2023-04-02 23:24:02,621 ADAM: Layer 1 -> dw_min:1.0000e+00  dw_max:1.0000e+00 lr:1.0000e-06
2023-04-02 23:24:02,621 ADAM: Layer 2 -> dw_min:1.0000e+00  dw_max:1.0000e+00 lr:1.0000e-06
2023-04-02 23:24:02,621 ADAM: Layer 3 -> dw_min:1.0000e+00  dw_max:1.0000e+00 lr:1.0000e-06
2023-04-02 23:24:02,692 			Learning rate: weights:   1.000e-06    
2023-04-02 23:24:02,692 			Last test performance: 98.89%
2023-04-02 23:24:02,692 ----------------
2023-04-02 23:24:05,482   78  =>  57   		Training 486 pattern with 100.00% 	Forward time: 	 2.69 sec
2023-04-02 23:24:05,482 			Loss:    2.841e-03    			Backward time: 	 0.09 sec 
2023-04-02 23:24:05,483 ADAM: Layer 0 -> dw_min:1.0000e+00  dw_max:1.0000e+00 lr:1.0000e-06
2023-04-02 23:24:05,483 ADAM: Layer 1 -> dw_min:1.0000e+00  dw_max:1.0000e+00 lr:1.0000e-06
2023-04-02 23:24:05,483 ADAM: Layer 2 -> dw_min:1.0000e+00  dw_max:1.0000e+00 lr:1.0000e-06
2023-04-02 23:24:05,483 ADAM: Layer 3 -> dw_min:1.0000e+00  dw_max:1.0000e+00 lr:1.0000e-06
2023-04-02 23:24:05,555 			Learning rate: weights:   1.000e-06    
2023-04-02 23:24:05,555 			Last test performance: 98.89%
2023-04-02 23:24:05,555 ----------------
2023-04-02 23:24:08,407   78  =>  58   		Training 486 pattern with 100.00% 	Forward time: 	 2.75 sec
2023-04-02 23:24:08,407 			Loss:    2.198e-03    			Backward time: 	 0.09 sec 
2023-04-02 23:24:08,408 ADAM: Layer 0 -> dw_min:1.0000e+00  dw_max:1.0000e+00 lr:1.0000e-06
2023-04-02 23:24:08,408 ADAM: Layer 1 -> dw_min:1.0000e+00  dw_max:1.0000e+00 lr:1.0000e-06
2023-04-02 23:24:08,408 ADAM: Layer 2 -> dw_min:1.0000e+00  dw_max:1.0000e+00 lr:1.0000e-06
2023-04-02 23:24:08,408 ADAM: Layer 3 -> dw_min:1.0000e+00  dw_max:1.0000e+00 lr:1.0000e-06
2023-04-02 23:24:08,429 			Learning rate: weights:   1.000e-06    
2023-04-02 23:24:08,429 			Last test performance: 98.89%
2023-04-02 23:24:08,429 ----------------
2023-04-02 23:24:11,218   78  =>  59   		Training 486 pattern with 99.79% 	Forward time: 	 2.69 sec
2023-04-02 23:24:11,218 			Loss:    4.287e-03    			Backward time: 	 0.09 sec 
2023-04-02 23:24:11,218 ADAM: Layer 0 -> dw_min:1.0000e+00  dw_max:1.0000e+00 lr:1.0000e-06
2023-04-02 23:24:11,218 ADAM: Layer 1 -> dw_min:1.0000e+00  dw_max:1.0000e+00 lr:1.0000e-06
2023-04-02 23:24:11,218 ADAM: Layer 2 -> dw_min:1.0000e+00  dw_max:1.0000e+00 lr:1.0000e-06
2023-04-02 23:24:11,218 ADAM: Layer 3 -> dw_min:1.0000e+00  dw_max:1.0000e+00 lr:1.0000e-06
2023-04-02 23:24:11,233 			Learning rate: weights:   1.000e-06    
2023-04-02 23:24:11,234 			Last test performance: 98.89%
2023-04-02 23:24:11,234 ----------------
2023-04-02 23:24:14,044   78  =>  60   		Training 486 pattern with 99.79% 	Forward time: 	 2.71 sec
2023-04-02 23:24:14,044 			Loss:    5.175e-03    			Backward time: 	 0.09 sec 
2023-04-02 23:24:14,044 ADAM: Layer 0 -> dw_min:1.0000e+00  dw_max:1.0000e+00 lr:1.0000e-06
2023-04-02 23:24:14,044 ADAM: Layer 1 -> dw_min:1.0000e+00  dw_max:1.0000e+00 lr:1.0000e-06
2023-04-02 23:24:14,044 ADAM: Layer 2 -> dw_min:1.0000e+00  dw_max:1.0000e+00 lr:1.0000e-06
2023-04-02 23:24:14,044 ADAM: Layer 3 -> dw_min:1.0000e+00  dw_max:1.0000e+00 lr:1.0000e-06
2023-04-02 23:24:14,094 			Learning rate: weights:   1.000e-06    
2023-04-02 23:24:14,094 			Last test performance: 98.89%
2023-04-02 23:24:14,094 ----------------
2023-04-02 23:24:16,882   78  =>  61   		Training 486 pattern with 99.17% 	Forward time: 	 2.69 sec
2023-04-02 23:24:16,882 			Loss:    1.236e-02    			Backward time: 	 0.09 sec 
2023-04-02 23:24:16,883 ADAM: Layer 0 -> dw_min:1.0000e+00  dw_max:1.0000e+00 lr:1.0000e-06
2023-04-02 23:24:16,883 ADAM: Layer 1 -> dw_min:1.0000e+00  dw_max:1.0000e+00 lr:1.0000e-06
2023-04-02 23:24:16,883 ADAM: Layer 2 -> dw_min:1.0000e+00  dw_max:1.0000e+00 lr:1.0000e-06
2023-04-02 23:24:16,883 ADAM: Layer 3 -> dw_min:1.0000e+00  dw_max:1.0000e+00 lr:1.0000e-06
2023-04-02 23:24:16,900 			Learning rate: weights:   1.000e-06    
2023-04-02 23:24:16,900 			Last test performance: 98.89%
2023-04-02 23:24:16,900 ----------------
2023-04-02 23:24:19,747   78  =>  62   		Training 486 pattern with 99.79% 	Forward time: 	 2.75 sec
2023-04-02 23:24:19,747 			Loss:    5.613e-03    			Backward time: 	 0.09 sec 
2023-04-02 23:24:19,747 ADAM: Layer 0 -> dw_min:1.0000e+00  dw_max:1.0000e+00 lr:1.0000e-06
2023-04-02 23:24:19,747 ADAM: Layer 1 -> dw_min:1.0000e+00  dw_max:1.0000e+00 lr:1.0000e-06
2023-04-02 23:24:19,747 ADAM: Layer 2 -> dw_min:1.0000e+00  dw_max:1.0000e+00 lr:1.0000e-06
2023-04-02 23:24:19,747 ADAM: Layer 3 -> dw_min:1.0000e+00  dw_max:1.0000e+00 lr:1.0000e-06
2023-04-02 23:24:19,794 			Learning rate: weights:   1.000e-06    
2023-04-02 23:24:19,794 			Last test performance: 98.89%
2023-04-02 23:24:19,794 ----------------
2023-04-02 23:24:22,582   78  =>  63   		Training 486 pattern with 99.79% 	Forward time: 	 2.69 sec
2023-04-02 23:24:22,582 			Loss:    3.652e-03    			Backward time: 	 0.09 sec 
2023-04-02 23:24:22,582 ADAM: Layer 0 -> dw_min:1.0000e+00  dw_max:1.0000e+00 lr:1.0000e-06
2023-04-02 23:24:22,582 ADAM: Layer 1 -> dw_min:1.0000e+00  dw_max:1.0000e+00 lr:1.0000e-06
2023-04-02 23:24:22,582 ADAM: Layer 2 -> dw_min:1.0000e+00  dw_max:1.0000e+00 lr:1.0000e-06
2023-04-02 23:24:22,582 ADAM: Layer 3 -> dw_min:1.0000e+00  dw_max:1.0000e+00 lr:1.0000e-06
2023-04-02 23:24:22,621 			Learning rate: weights:   1.000e-06    
2023-04-02 23:24:22,621 			Last test performance: 98.89%
2023-04-02 23:24:22,621 ----------------
2023-04-02 23:24:25,451   78  =>  64   		Training 486 pattern with 99.79% 	Forward time: 	 2.73 sec
2023-04-02 23:24:25,451 			Loss:    3.122e-03    			Backward time: 	 0.09 sec 
2023-04-02 23:24:25,452 ADAM: Layer 0 -> dw_min:1.0000e+00  dw_max:1.0000e+00 lr:1.0000e-06
2023-04-02 23:24:25,452 ADAM: Layer 1 -> dw_min:1.0000e+00  dw_max:1.0000e+00 lr:1.0000e-06
2023-04-02 23:24:25,452 ADAM: Layer 2 -> dw_min:1.0000e+00  dw_max:1.0000e+00 lr:1.0000e-06
2023-04-02 23:24:25,453 ADAM: Layer 3 -> dw_min:1.0000e+00  dw_max:1.0000e+00 lr:1.0000e-06
2023-04-02 23:24:25,542 			Learning rate: weights:   1.000e-06    
2023-04-02 23:24:25,543 			Last test performance: 98.89%
2023-04-02 23:24:25,543 ----------------
2023-04-02 23:24:28,362   78  =>  65   		Training 486 pattern with 99.79% 	Forward time: 	 2.72 sec
2023-04-02 23:24:28,362 			Loss:    7.516e-03    			Backward time: 	 0.09 sec 
2023-04-02 23:24:28,362 ADAM: Layer 0 -> dw_min:1.0000e+00  dw_max:1.0000e+00 lr:1.0000e-06
2023-04-02 23:24:28,362 ADAM: Layer 1 -> dw_min:1.0000e+00  dw_max:1.0000e+00 lr:1.0000e-06
2023-04-02 23:24:28,362 ADAM: Layer 2 -> dw_min:1.0000e+00  dw_max:1.0000e+00 lr:1.0000e-06
2023-04-02 23:24:28,362 ADAM: Layer 3 -> dw_min:1.0000e+00  dw_max:1.0000e+00 lr:1.0000e-06
2023-04-02 23:24:28,434 			Learning rate: weights:   1.000e-06    
2023-04-02 23:24:28,434 			Last test performance: 98.89%
2023-04-02 23:24:28,434 ----------------
2023-04-02 23:24:31,245   78  =>  66   		Training 486 pattern with 99.38% 	Forward time: 	 2.71 sec
2023-04-02 23:24:31,245 			Loss:    2.347e-02    			Backward time: 	 0.09 sec 
2023-04-02 23:24:31,246 ADAM: Layer 0 -> dw_min:1.0000e+00  dw_max:1.0000e+00 lr:1.0000e-06
2023-04-02 23:24:31,246 ADAM: Layer 1 -> dw_min:1.0000e+00  dw_max:1.0000e+00 lr:1.0000e-06
2023-04-02 23:24:31,246 ADAM: Layer 2 -> dw_min:1.0000e+00  dw_max:1.0000e+00 lr:1.0000e-06
2023-04-02 23:24:31,246 ADAM: Layer 3 -> dw_min:1.0000e+00  dw_max:1.0000e+00 lr:1.0000e-06
2023-04-02 23:24:31,323 			Learning rate: weights:   1.000e-06    
2023-04-02 23:24:31,323 			Last test performance: 98.89%
2023-04-02 23:24:31,323 ----------------
2023-04-02 23:24:34,097   78  =>  67   		Training 486 pattern with 100.00% 	Forward time: 	 2.67 sec
2023-04-02 23:24:34,098 			Loss:    2.733e-03    			Backward time: 	 0.09 sec 
2023-04-02 23:24:34,098 ADAM: Layer 0 -> dw_min:1.0000e+00  dw_max:1.0000e+00 lr:1.0000e-06
2023-04-02 23:24:34,098 ADAM: Layer 1 -> dw_min:1.0000e+00  dw_max:1.0000e+00 lr:1.0000e-06
2023-04-02 23:24:34,098 ADAM: Layer 2 -> dw_min:1.0000e+00  dw_max:1.0000e+00 lr:1.0000e-06
2023-04-02 23:24:34,098 ADAM: Layer 3 -> dw_min:1.0000e+00  dw_max:1.0000e+00 lr:1.0000e-06
2023-04-02 23:24:34,113 			Learning rate: weights:   1.000e-06    
2023-04-02 23:24:34,113 			Last test performance: 98.89%
2023-04-02 23:24:34,113 ----------------
2023-04-02 23:24:36,897   78  =>  68   		Training 486 pattern with 99.79% 	Forward time: 	 2.68 sec
2023-04-02 23:24:36,897 			Loss:    3.824e-03    			Backward time: 	 0.09 sec 
2023-04-02 23:24:36,897 ADAM: Layer 0 -> dw_min:1.0000e+00  dw_max:1.0000e+00 lr:1.0000e-06
2023-04-02 23:24:36,897 ADAM: Layer 1 -> dw_min:1.0000e+00  dw_max:1.0000e+00 lr:1.0000e-06
2023-04-02 23:24:36,898 ADAM: Layer 2 -> dw_min:1.0000e+00  dw_max:1.0000e+00 lr:1.0000e-06
2023-04-02 23:24:36,898 ADAM: Layer 3 -> dw_min:1.0000e+00  dw_max:1.0000e+00 lr:1.0000e-06
2023-04-02 23:24:36,913 			Learning rate: weights:   1.000e-06    
2023-04-02 23:24:36,913 			Last test performance: 98.89%
2023-04-02 23:24:36,913 ----------------
2023-04-02 23:24:39,715   78  =>  69   		Training 486 pattern with 99.58% 	Forward time: 	 2.70 sec
2023-04-02 23:24:39,715 			Loss:    1.377e-02    			Backward time: 	 0.09 sec 
2023-04-02 23:24:39,715 ADAM: Layer 0 -> dw_min:1.0000e+00  dw_max:1.0000e+00 lr:1.0000e-06
2023-04-02 23:24:39,715 ADAM: Layer 1 -> dw_min:1.0000e+00  dw_max:1.0000e+00 lr:1.0000e-06
2023-04-02 23:24:39,715 ADAM: Layer 2 -> dw_min:1.0000e+00  dw_max:1.0000e+00 lr:1.0000e-06
2023-04-02 23:24:39,716 ADAM: Layer 3 -> dw_min:1.0000e+00  dw_max:1.0000e+00 lr:1.0000e-06
2023-04-02 23:24:39,918 			Learning rate: weights:   1.000e-06    
2023-04-02 23:24:39,918 			Last test performance: 98.89%
2023-04-02 23:24:39,918 ----------------
2023-04-02 23:24:42,727   78  =>  70   		Training 486 pattern with 100.00% 	Forward time: 	 2.71 sec
2023-04-02 23:24:42,728 			Loss:    1.165e-03    			Backward time: 	 0.09 sec 
2023-04-02 23:24:42,728 ADAM: Layer 0 -> dw_min:1.0000e+00  dw_max:1.0000e+00 lr:1.0000e-06
2023-04-02 23:24:42,728 ADAM: Layer 1 -> dw_min:1.0000e+00  dw_max:1.0000e+00 lr:1.0000e-06
2023-04-02 23:24:42,728 ADAM: Layer 2 -> dw_min:1.0000e+00  dw_max:1.0000e+00 lr:1.0000e-06
2023-04-02 23:24:42,728 ADAM: Layer 3 -> dw_min:1.0000e+00  dw_max:1.0000e+00 lr:1.0000e-06
2023-04-02 23:24:42,799 			Learning rate: weights:   1.000e-06    
2023-04-02 23:24:42,799 			Last test performance: 98.89%
2023-04-02 23:24:42,799 ----------------
2023-04-02 23:24:45,601   78  =>  71   		Training 486 pattern with 99.58% 	Forward time: 	 2.70 sec
2023-04-02 23:24:45,601 			Loss:    1.024e-02    			Backward time: 	 0.09 sec 
2023-04-02 23:24:45,602 ADAM: Layer 0 -> dw_min:1.0000e+00  dw_max:1.0000e+00 lr:1.0000e-06
2023-04-02 23:24:45,602 ADAM: Layer 1 -> dw_min:1.0000e+00  dw_max:1.0000e+00 lr:1.0000e-06
2023-04-02 23:24:45,602 ADAM: Layer 2 -> dw_min:1.0000e+00  dw_max:1.0000e+00 lr:1.0000e-06
2023-04-02 23:24:45,602 ADAM: Layer 3 -> dw_min:1.0000e+00  dw_max:1.0000e+00 lr:1.0000e-06
2023-04-02 23:24:45,680 			Learning rate: weights:   1.000e-06    
2023-04-02 23:24:45,680 			Last test performance: 98.89%
2023-04-02 23:24:45,680 ----------------
2023-04-02 23:24:48,459   78  =>  72   		Training 486 pattern with 99.79% 	Forward time: 	 2.68 sec
2023-04-02 23:24:48,459 			Loss:    6.090e-03    			Backward time: 	 0.09 sec 
2023-04-02 23:24:48,459 ADAM: Layer 0 -> dw_min:1.0000e+00  dw_max:1.0000e+00 lr:1.0000e-06
2023-04-02 23:24:48,460 ADAM: Layer 1 -> dw_min:1.0000e+00  dw_max:1.0000e+00 lr:1.0000e-06
2023-04-02 23:24:48,460 ADAM: Layer 2 -> dw_min:1.0000e+00  dw_max:1.0000e+00 lr:1.0000e-06
2023-04-02 23:24:48,460 ADAM: Layer 3 -> dw_min:1.0000e+00  dw_max:1.0000e+00 lr:1.0000e-06
2023-04-02 23:24:48,529 			Learning rate: weights:   1.000e-06    
2023-04-02 23:24:48,529 			Last test performance: 98.89%
2023-04-02 23:24:48,529 ----------------
2023-04-02 23:24:51,326   78  =>  73   		Training 486 pattern with 99.79% 	Forward time: 	 2.70 sec
2023-04-02 23:24:51,326 			Loss:    3.740e-03    			Backward time: 	 0.09 sec 
2023-04-02 23:24:51,326 ADAM: Layer 0 -> dw_min:1.0000e+00  dw_max:1.0000e+00 lr:1.0000e-06
2023-04-02 23:24:51,326 ADAM: Layer 1 -> dw_min:1.0000e+00  dw_max:1.0000e+00 lr:1.0000e-06
2023-04-02 23:24:51,326 ADAM: Layer 2 -> dw_min:1.0000e+00  dw_max:1.0000e+00 lr:1.0000e-06
2023-04-02 23:24:51,326 ADAM: Layer 3 -> dw_min:1.0000e+00  dw_max:1.0000e+00 lr:1.0000e-06
2023-04-02 23:24:51,388 			Learning rate: weights:   1.000e-06    
2023-04-02 23:24:51,388 			Last test performance: 98.89%
2023-04-02 23:24:51,388 ----------------
2023-04-02 23:24:54,198   78  =>  74   		Training 486 pattern with 100.00% 	Forward time: 	 2.71 sec
2023-04-02 23:24:54,198 			Loss:    4.323e-03    			Backward time: 	 0.09 sec 
2023-04-02 23:24:54,198 ADAM: Layer 0 -> dw_min:1.0000e+00  dw_max:1.0000e+00 lr:1.0000e-06
2023-04-02 23:24:54,198 ADAM: Layer 1 -> dw_min:1.0000e+00  dw_max:1.0000e+00 lr:1.0000e-06
2023-04-02 23:24:54,198 ADAM: Layer 2 -> dw_min:1.0000e+00  dw_max:1.0000e+00 lr:1.0000e-06
2023-04-02 23:24:54,198 ADAM: Layer 3 -> dw_min:1.0000e+00  dw_max:1.0000e+00 lr:1.0000e-06
2023-04-02 23:24:54,270 			Learning rate: weights:   1.000e-06    
2023-04-02 23:24:54,270 			Last test performance: 98.89%
2023-04-02 23:24:54,270 ----------------
2023-04-02 23:24:57,049   78  =>  75   		Training 486 pattern with 100.00% 	Forward time: 	 2.68 sec
2023-04-02 23:24:57,049 			Loss:    6.381e-04    			Backward time: 	 0.09 sec 
2023-04-02 23:24:57,050 ADAM: Layer 0 -> dw_min:1.0000e+00  dw_max:1.0000e+00 lr:1.0000e-06
2023-04-02 23:24:57,050 ADAM: Layer 1 -> dw_min:1.0000e+00  dw_max:1.0000e+00 lr:1.0000e-06
2023-04-02 23:24:57,050 ADAM: Layer 2 -> dw_min:1.0000e+00  dw_max:1.0000e+00 lr:1.0000e-06
2023-04-02 23:24:57,050 ADAM: Layer 3 -> dw_min:1.0000e+00  dw_max:1.0000e+00 lr:1.0000e-06
2023-04-02 23:24:57,133 			Learning rate: weights:   1.000e-06    
2023-04-02 23:24:57,133 			Last test performance: 98.89%
2023-04-02 23:24:57,133 ----------------
2023-04-02 23:24:59,945   78  =>  76   		Training 486 pattern with 99.79% 	Forward time: 	 2.71 sec
2023-04-02 23:24:59,945 			Loss:    2.869e-03    			Backward time: 	 0.09 sec 
2023-04-02 23:24:59,945 ADAM: Layer 0 -> dw_min:1.0000e+00  dw_max:1.0000e+00 lr:1.0000e-06
2023-04-02 23:24:59,945 ADAM: Layer 1 -> dw_min:1.0000e+00  dw_max:1.0000e+00 lr:1.0000e-06
2023-04-02 23:24:59,945 ADAM: Layer 2 -> dw_min:1.0000e+00  dw_max:1.0000e+00 lr:1.0000e-06
2023-04-02 23:24:59,946 ADAM: Layer 3 -> dw_min:1.0000e+00  dw_max:1.0000e+00 lr:1.0000e-06
2023-04-02 23:25:00,006 			Learning rate: weights:   1.000e-06    
2023-04-02 23:25:00,006 			Last test performance: 98.89%
2023-04-02 23:25:00,006 ----------------
2023-04-02 23:25:02,823   78  =>  77   		Training 486 pattern with 99.79% 	Forward time: 	 2.72 sec
2023-04-02 23:25:02,823 			Loss:    4.550e-03    			Backward time: 	 0.09 sec 
2023-04-02 23:25:02,824 ADAM: Layer 0 -> dw_min:1.0000e+00  dw_max:1.0000e+00 lr:1.0000e-06
2023-04-02 23:25:02,824 ADAM: Layer 1 -> dw_min:1.0000e+00  dw_max:1.0000e+00 lr:1.0000e-06
2023-04-02 23:25:02,824 ADAM: Layer 2 -> dw_min:1.0000e+00  dw_max:1.0000e+00 lr:1.0000e-06
2023-04-02 23:25:02,824 ADAM: Layer 3 -> dw_min:1.0000e+00  dw_max:1.0000e+00 lr:1.0000e-06
2023-04-02 23:25:02,875 			Learning rate: weights:   1.000e-06    
2023-04-02 23:25:02,875 			Last test performance: 98.89%
2023-04-02 23:25:02,876 ----------------
2023-04-02 23:25:05,684   78  =>  78   		Training 486 pattern with 99.79% 	Forward time: 	 2.71 sec
2023-04-02 23:25:05,685 			Loss:    7.972e-03    			Backward time: 	 0.09 sec 
2023-04-02 23:25:05,685 ADAM: Layer 0 -> dw_min:1.0000e+00  dw_max:1.0000e+00 lr:1.0000e-06
2023-04-02 23:25:05,685 ADAM: Layer 1 -> dw_min:1.0000e+00  dw_max:1.0000e+00 lr:1.0000e-06
2023-04-02 23:25:05,685 ADAM: Layer 2 -> dw_min:1.0000e+00  dw_max:1.0000e+00 lr:1.0000e-06
2023-04-02 23:25:05,685 ADAM: Layer 3 -> dw_min:1.0000e+00  dw_max:1.0000e+00 lr:1.0000e-06
2023-04-02 23:25:05,727 			Learning rate: weights:   1.000e-06    
2023-04-02 23:25:05,727 			Last test performance: 98.89%
2023-04-02 23:25:05,727 ----------------
2023-04-02 23:25:08,518   78  =>  79   		Training 486 pattern with 99.79% 	Forward time: 	 2.69 sec
2023-04-02 23:25:08,518 			Loss:    9.540e-03    			Backward time: 	 0.09 sec 
2023-04-02 23:25:08,518 ADAM: Layer 0 -> dw_min:1.0000e+00  dw_max:1.0000e+00 lr:1.0000e-06
2023-04-02 23:25:08,518 ADAM: Layer 1 -> dw_min:1.0000e+00  dw_max:1.0000e+00 lr:1.0000e-06
2023-04-02 23:25:08,518 ADAM: Layer 2 -> dw_min:1.0000e+00  dw_max:1.0000e+00 lr:1.0000e-06
2023-04-02 23:25:08,519 ADAM: Layer 3 -> dw_min:1.0000e+00  dw_max:1.0000e+00 lr:1.0000e-06
2023-04-02 23:25:08,541 			Learning rate: weights:   1.000e-06    
2023-04-02 23:25:08,541 			Last test performance: 98.89%
2023-04-02 23:25:08,541 ----------------
2023-04-02 23:25:11,324   78  =>  80   		Training 486 pattern with 100.00% 	Forward time: 	 2.68 sec
2023-04-02 23:25:11,324 			Loss:    5.912e-04    			Backward time: 	 0.09 sec 
2023-04-02 23:25:11,324 ADAM: Layer 0 -> dw_min:1.0000e+00  dw_max:1.0000e+00 lr:1.0000e-06
2023-04-02 23:25:11,324 ADAM: Layer 1 -> dw_min:1.0000e+00  dw_max:1.0000e+00 lr:1.0000e-06
2023-04-02 23:25:11,324 ADAM: Layer 2 -> dw_min:1.0000e+00  dw_max:1.0000e+00 lr:1.0000e-06
2023-04-02 23:25:11,325 ADAM: Layer 3 -> dw_min:1.0000e+00  dw_max:1.0000e+00 lr:1.0000e-06
2023-04-02 23:25:11,393 			Learning rate: weights:   1.000e-06    
2023-04-02 23:25:11,393 			Last test performance: 98.89%
2023-04-02 23:25:11,393 ----------------
2023-04-02 23:25:14,200   78  =>  81   		Training 486 pattern with 100.00% 	Forward time: 	 2.71 sec
2023-04-02 23:25:14,201 			Loss:    6.073e-04    			Backward time: 	 0.09 sec 
2023-04-02 23:25:14,201 ADAM: Layer 0 -> dw_min:1.0000e+00  dw_max:1.0000e+00 lr:1.0000e-06
2023-04-02 23:25:14,201 ADAM: Layer 1 -> dw_min:1.0000e+00  dw_max:1.0000e+00 lr:1.0000e-06
2023-04-02 23:25:14,201 ADAM: Layer 2 -> dw_min:1.0000e+00  dw_max:1.0000e+00 lr:1.0000e-06
2023-04-02 23:25:14,201 ADAM: Layer 3 -> dw_min:1.0000e+00  dw_max:1.0000e+00 lr:1.0000e-06
2023-04-02 23:25:14,239 			Learning rate: weights:   1.000e-06    
2023-04-02 23:25:14,239 			Last test performance: 98.89%
2023-04-02 23:25:14,239 ----------------
2023-04-02 23:25:17,054   78  =>  82   		Training 486 pattern with 99.38% 	Forward time: 	 2.72 sec
2023-04-02 23:25:17,054 			Loss:    2.475e-02    			Backward time: 	 0.09 sec 
2023-04-02 23:25:17,054 ADAM: Layer 0 -> dw_min:1.0000e+00  dw_max:1.0000e+00 lr:1.0000e-06
2023-04-02 23:25:17,054 ADAM: Layer 1 -> dw_min:1.0000e+00  dw_max:1.0000e+00 lr:1.0000e-06
2023-04-02 23:25:17,054 ADAM: Layer 2 -> dw_min:1.0000e+00  dw_max:1.0000e+00 lr:1.0000e-06
2023-04-02 23:25:17,054 ADAM: Layer 3 -> dw_min:1.0000e+00  dw_max:1.0000e+00 lr:1.0000e-06
2023-04-02 23:25:17,092 			Learning rate: weights:   1.000e-06    
2023-04-02 23:25:17,092 			Last test performance: 98.89%
2023-04-02 23:25:17,092 ----------------
2023-04-02 23:25:19,883   78  =>  83   		Training 486 pattern with 100.00% 	Forward time: 	 2.69 sec
2023-04-02 23:25:19,883 			Loss:    2.082e-03    			Backward time: 	 0.09 sec 
2023-04-02 23:25:19,884 ADAM: Layer 0 -> dw_min:1.0000e+00  dw_max:1.0000e+00 lr:1.0000e-06
2023-04-02 23:25:19,884 ADAM: Layer 1 -> dw_min:1.0000e+00  dw_max:1.0000e+00 lr:1.0000e-06
2023-04-02 23:25:19,884 ADAM: Layer 2 -> dw_min:1.0000e+00  dw_max:1.0000e+00 lr:1.0000e-06
2023-04-02 23:25:19,884 ADAM: Layer 3 -> dw_min:1.0000e+00  dw_max:1.0000e+00 lr:1.0000e-06
2023-04-02 23:25:19,899 			Learning rate: weights:   1.000e-06    
2023-04-02 23:25:19,899 			Last test performance: 98.89%
2023-04-02 23:25:19,899 ----------------
2023-04-02 23:25:22,663   78  =>  84   		Training 486 pattern with 99.79% 	Forward time: 	 2.67 sec
2023-04-02 23:25:22,663 			Loss:    4.108e-03    			Backward time: 	 0.09 sec 
2023-04-02 23:25:22,664 ADAM: Layer 0 -> dw_min:1.0000e+00  dw_max:1.0000e+00 lr:1.0000e-06
2023-04-02 23:25:22,664 ADAM: Layer 1 -> dw_min:1.0000e+00  dw_max:1.0000e+00 lr:1.0000e-06
2023-04-02 23:25:22,664 ADAM: Layer 2 -> dw_min:1.0000e+00  dw_max:1.0000e+00 lr:1.0000e-06
2023-04-02 23:25:22,664 ADAM: Layer 3 -> dw_min:1.0000e+00  dw_max:1.0000e+00 lr:1.0000e-06
2023-04-02 23:25:22,680 			Learning rate: weights:   1.000e-06    
2023-04-02 23:25:22,680 			Last test performance: 98.89%
2023-04-02 23:25:22,680 ----------------
2023-04-02 23:25:25,488   78  =>  85   		Training 486 pattern with 99.79% 	Forward time: 	 2.71 sec
2023-04-02 23:25:25,488 			Loss:    2.727e-03    			Backward time: 	 0.09 sec 
2023-04-02 23:25:25,488 ADAM: Layer 0 -> dw_min:1.0000e+00  dw_max:1.0000e+00 lr:1.0000e-06
2023-04-02 23:25:25,488 ADAM: Layer 1 -> dw_min:1.0000e+00  dw_max:1.0000e+00 lr:1.0000e-06
2023-04-02 23:25:25,488 ADAM: Layer 2 -> dw_min:1.0000e+00  dw_max:1.0000e+00 lr:1.0000e-06
2023-04-02 23:25:25,489 ADAM: Layer 3 -> dw_min:1.0000e+00  dw_max:1.0000e+00 lr:1.0000e-06
2023-04-02 23:25:25,504 			Learning rate: weights:   1.000e-06    
2023-04-02 23:25:25,504 			Last test performance: 98.89%
2023-04-02 23:25:25,504 ----------------
2023-04-02 23:25:28,312   78  =>  86   		Training 486 pattern with 100.00% 	Forward time: 	 2.71 sec
2023-04-02 23:25:28,312 			Loss:    1.044e-03    			Backward time: 	 0.09 sec 
2023-04-02 23:25:28,312 ADAM: Layer 0 -> dw_min:1.0000e+00  dw_max:1.0000e+00 lr:1.0000e-06
2023-04-02 23:25:28,312 ADAM: Layer 1 -> dw_min:1.0000e+00  dw_max:1.0000e+00 lr:1.0000e-06
2023-04-02 23:25:28,313 ADAM: Layer 2 -> dw_min:1.0000e+00  dw_max:1.0000e+00 lr:1.0000e-06
2023-04-02 23:25:28,313 ADAM: Layer 3 -> dw_min:1.0000e+00  dw_max:1.0000e+00 lr:1.0000e-06
2023-04-02 23:25:28,414 			Learning rate: weights:   1.000e-06    
2023-04-02 23:25:28,415 			Last test performance: 98.89%
2023-04-02 23:25:28,415 ----------------
2023-04-02 23:25:31,310   78  =>  87   		Training 486 pattern with 99.79% 	Forward time: 	 2.79 sec
2023-04-02 23:25:31,310 			Loss:    3.038e-03    			Backward time: 	 0.09 sec 
2023-04-02 23:25:31,310 ADAM: Layer 0 -> dw_min:1.0000e+00  dw_max:1.0000e+00 lr:1.0000e-06
2023-04-02 23:25:31,310 ADAM: Layer 1 -> dw_min:1.0000e+00  dw_max:1.0000e+00 lr:1.0000e-06
2023-04-02 23:25:31,310 ADAM: Layer 2 -> dw_min:1.0000e+00  dw_max:1.0000e+00 lr:1.0000e-06
2023-04-02 23:25:31,310 ADAM: Layer 3 -> dw_min:1.0000e+00  dw_max:1.0000e+00 lr:1.0000e-06
2023-04-02 23:25:31,326 			Learning rate: weights:   1.000e-06    
2023-04-02 23:25:31,326 			Last test performance: 98.89%
2023-04-02 23:25:31,326 ----------------
2023-04-02 23:25:34,116   78  =>  88   		Training 486 pattern with 100.00% 	Forward time: 	 2.69 sec
2023-04-02 23:25:34,116 			Loss:    1.681e-03    			Backward time: 	 0.09 sec 
2023-04-02 23:25:34,116 ADAM: Layer 0 -> dw_min:1.0000e+00  dw_max:1.0000e+00 lr:1.0000e-06
2023-04-02 23:25:34,116 ADAM: Layer 1 -> dw_min:1.0000e+00  dw_max:1.0000e+00 lr:1.0000e-06
2023-04-02 23:25:34,117 ADAM: Layer 2 -> dw_min:1.0000e+00  dw_max:1.0000e+00 lr:1.0000e-06
2023-04-02 23:25:34,117 ADAM: Layer 3 -> dw_min:1.0000e+00  dw_max:1.0000e+00 lr:1.0000e-06
2023-04-02 23:25:34,133 			Learning rate: weights:   1.000e-06    
2023-04-02 23:25:34,133 			Last test performance: 98.89%
2023-04-02 23:25:34,133 ----------------
2023-04-02 23:25:36,939   78  =>  89   		Training 486 pattern with 100.00% 	Forward time: 	 2.71 sec
2023-04-02 23:25:36,939 			Loss:    2.767e-03    			Backward time: 	 0.09 sec 
2023-04-02 23:25:36,939 ADAM: Layer 0 -> dw_min:1.0000e+00  dw_max:1.0000e+00 lr:1.0000e-06
2023-04-02 23:25:36,939 ADAM: Layer 1 -> dw_min:1.0000e+00  dw_max:1.0000e+00 lr:1.0000e-06
2023-04-02 23:25:36,939 ADAM: Layer 2 -> dw_min:1.0000e+00  dw_max:1.0000e+00 lr:1.0000e-06
2023-04-02 23:25:36,939 ADAM: Layer 3 -> dw_min:1.0000e+00  dw_max:1.0000e+00 lr:1.0000e-06
2023-04-02 23:25:36,955 			Learning rate: weights:   1.000e-06    
2023-04-02 23:25:36,955 			Last test performance: 98.89%
2023-04-02 23:25:36,955 ----------------
2023-04-02 23:25:39,731   78  =>  90   		Training 486 pattern with 99.58% 	Forward time: 	 2.68 sec
2023-04-02 23:25:39,731 			Loss:    8.392e-03    			Backward time: 	 0.09 sec 
2023-04-02 23:25:39,731 ADAM: Layer 0 -> dw_min:1.0000e+00  dw_max:1.0000e+00 lr:1.0000e-06
2023-04-02 23:25:39,731 ADAM: Layer 1 -> dw_min:1.0000e+00  dw_max:1.0000e+00 lr:1.0000e-06
2023-04-02 23:25:39,731 ADAM: Layer 2 -> dw_min:1.0000e+00  dw_max:1.0000e+00 lr:1.0000e-06
2023-04-02 23:25:39,731 ADAM: Layer 3 -> dw_min:1.0000e+00  dw_max:1.0000e+00 lr:1.0000e-06
2023-04-02 23:25:39,802 			Learning rate: weights:   1.000e-06    
2023-04-02 23:25:39,802 			Last test performance: 98.89%
2023-04-02 23:25:39,802 ----------------
2023-04-02 23:25:42,605   78  =>  91   		Training 486 pattern with 99.79% 	Forward time: 	 2.70 sec
2023-04-02 23:25:42,605 			Loss:    4.312e-03    			Backward time: 	 0.09 sec 
2023-04-02 23:25:42,605 ADAM: Layer 0 -> dw_min:1.0000e+00  dw_max:1.0000e+00 lr:1.0000e-06
2023-04-02 23:25:42,606 ADAM: Layer 1 -> dw_min:1.0000e+00  dw_max:1.0000e+00 lr:1.0000e-06
2023-04-02 23:25:42,606 ADAM: Layer 2 -> dw_min:1.0000e+00  dw_max:1.0000e+00 lr:1.0000e-06
2023-04-02 23:25:42,606 ADAM: Layer 3 -> dw_min:1.0000e+00  dw_max:1.0000e+00 lr:1.0000e-06
2023-04-02 23:25:42,680 			Learning rate: weights:   1.000e-06    
2023-04-02 23:25:42,680 			Last test performance: 98.89%
2023-04-02 23:25:42,680 ----------------
2023-04-02 23:25:45,452   78  =>  92   		Training 486 pattern with 100.00% 	Forward time: 	 2.67 sec
2023-04-02 23:25:45,453 			Loss:    3.533e-03    			Backward time: 	 0.09 sec 
2023-04-02 23:25:45,453 ADAM: Layer 0 -> dw_min:1.0000e+00  dw_max:1.0000e+00 lr:1.0000e-06
2023-04-02 23:25:45,453 ADAM: Layer 1 -> dw_min:1.0000e+00  dw_max:1.0000e+00 lr:1.0000e-06
2023-04-02 23:25:45,453 ADAM: Layer 2 -> dw_min:1.0000e+00  dw_max:1.0000e+00 lr:1.0000e-06
2023-04-02 23:25:45,453 ADAM: Layer 3 -> dw_min:1.0000e+00  dw_max:1.0000e+00 lr:1.0000e-06
2023-04-02 23:25:45,468 			Learning rate: weights:   1.000e-06    
2023-04-02 23:25:45,468 			Last test performance: 98.89%
2023-04-02 23:25:45,468 ----------------
2023-04-02 23:25:48,272   78  =>  93   		Training 486 pattern with 100.00% 	Forward time: 	 2.70 sec
2023-04-02 23:25:48,272 			Loss:    1.293e-03    			Backward time: 	 0.09 sec 
2023-04-02 23:25:48,272 ADAM: Layer 0 -> dw_min:1.0000e+00  dw_max:1.0000e+00 lr:1.0000e-06
2023-04-02 23:25:48,272 ADAM: Layer 1 -> dw_min:1.0000e+00  dw_max:1.0000e+00 lr:1.0000e-06
2023-04-02 23:25:48,272 ADAM: Layer 2 -> dw_min:1.0000e+00  dw_max:1.0000e+00 lr:1.0000e-06
2023-04-02 23:25:48,272 ADAM: Layer 3 -> dw_min:1.0000e+00  dw_max:1.0000e+00 lr:1.0000e-06
2023-04-02 23:25:48,354 			Learning rate: weights:   1.000e-06    
2023-04-02 23:25:48,354 			Last test performance: 98.89%
2023-04-02 23:25:48,354 ----------------
2023-04-02 23:25:51,173   78  =>  94   		Training 486 pattern with 99.38% 	Forward time: 	 2.72 sec
2023-04-02 23:25:51,173 			Loss:    1.741e-02    			Backward time: 	 0.09 sec 
2023-04-02 23:25:51,173 ADAM: Layer 0 -> dw_min:1.0000e+00  dw_max:1.0000e+00 lr:1.0000e-06
2023-04-02 23:25:51,173 ADAM: Layer 1 -> dw_min:1.0000e+00  dw_max:1.0000e+00 lr:1.0000e-06
2023-04-02 23:25:51,174 ADAM: Layer 2 -> dw_min:1.0000e+00  dw_max:1.0000e+00 lr:1.0000e-06
2023-04-02 23:25:51,174 ADAM: Layer 3 -> dw_min:1.0000e+00  dw_max:1.0000e+00 lr:1.0000e-06
2023-04-02 23:25:51,256 			Learning rate: weights:   1.000e-06    
2023-04-02 23:25:51,256 			Last test performance: 98.89%
2023-04-02 23:25:51,256 ----------------
2023-04-02 23:25:54,074   78  =>  95   		Training 486 pattern with 99.79% 	Forward time: 	 2.72 sec
2023-04-02 23:25:54,074 			Loss:    4.377e-03    			Backward time: 	 0.09 sec 
2023-04-02 23:25:54,074 ADAM: Layer 0 -> dw_min:1.0000e+00  dw_max:1.0000e+00 lr:1.0000e-06
2023-04-02 23:25:54,074 ADAM: Layer 1 -> dw_min:1.0000e+00  dw_max:1.0000e+00 lr:1.0000e-06
2023-04-02 23:25:54,075 ADAM: Layer 2 -> dw_min:1.0000e+00  dw_max:1.0000e+00 lr:1.0000e-06
2023-04-02 23:25:54,075 ADAM: Layer 3 -> dw_min:1.0000e+00  dw_max:1.0000e+00 lr:1.0000e-06
2023-04-02 23:25:54,089 			Learning rate: weights:   1.000e-06    
2023-04-02 23:25:54,089 			Last test performance: 98.89%
2023-04-02 23:25:54,089 ----------------
2023-04-02 23:25:56,918   78  =>  96   		Training 486 pattern with 100.00% 	Forward time: 	 2.73 sec
2023-04-02 23:25:56,918 			Loss:    7.461e-04    			Backward time: 	 0.09 sec 
2023-04-02 23:25:56,918 ADAM: Layer 0 -> dw_min:1.0000e+00  dw_max:1.0000e+00 lr:1.0000e-06
2023-04-02 23:25:56,919 ADAM: Layer 1 -> dw_min:1.0000e+00  dw_max:1.0000e+00 lr:1.0000e-06
2023-04-02 23:25:56,919 ADAM: Layer 2 -> dw_min:1.0000e+00  dw_max:1.0000e+00 lr:1.0000e-06
2023-04-02 23:25:56,919 ADAM: Layer 3 -> dw_min:1.0000e+00  dw_max:1.0000e+00 lr:1.0000e-06
2023-04-02 23:25:56,989 			Learning rate: weights:   1.000e-06    
2023-04-02 23:25:56,989 			Last test performance: 98.89%
2023-04-02 23:25:56,989 ----------------
2023-04-02 23:25:59,789   78  =>  97   		Training 486 pattern with 99.79% 	Forward time: 	 2.70 sec
2023-04-02 23:25:59,789 			Loss:    5.931e-03    			Backward time: 	 0.09 sec 
2023-04-02 23:25:59,790 ADAM: Layer 0 -> dw_min:1.0000e+00  dw_max:1.0000e+00 lr:1.0000e-06
2023-04-02 23:25:59,790 ADAM: Layer 1 -> dw_min:1.0000e+00  dw_max:1.0000e+00 lr:1.0000e-06
2023-04-02 23:25:59,790 ADAM: Layer 2 -> dw_min:1.0000e+00  dw_max:1.0000e+00 lr:1.0000e-06
2023-04-02 23:25:59,790 ADAM: Layer 3 -> dw_min:1.0000e+00  dw_max:1.0000e+00 lr:1.0000e-06
2023-04-02 23:25:59,837 			Learning rate: weights:   1.000e-06    
2023-04-02 23:25:59,837 			Last test performance: 98.89%
2023-04-02 23:25:59,837 ----------------
2023-04-02 23:26:02,658   78  =>  98   		Training 486 pattern with 100.00% 	Forward time: 	 2.72 sec
2023-04-02 23:26:02,658 			Loss:    1.132e-03    			Backward time: 	 0.09 sec 
2023-04-02 23:26:02,658 ADAM: Layer 0 -> dw_min:1.0000e+00  dw_max:1.0000e+00 lr:1.0000e-06
2023-04-02 23:26:02,658 ADAM: Layer 1 -> dw_min:1.0000e+00  dw_max:1.0000e+00 lr:1.0000e-06
2023-04-02 23:26:02,658 ADAM: Layer 2 -> dw_min:1.0000e+00  dw_max:1.0000e+00 lr:1.0000e-06
2023-04-02 23:26:02,658 ADAM: Layer 3 -> dw_min:1.0000e+00  dw_max:1.0000e+00 lr:1.0000e-06
2023-04-02 23:26:02,734 			Learning rate: weights:   1.000e-06    
2023-04-02 23:26:02,734 			Last test performance: 98.89%
2023-04-02 23:26:02,734 ----------------
2023-04-02 23:26:05,546   78  =>  99   		Training 486 pattern with 99.58% 	Forward time: 	 2.71 sec
2023-04-02 23:26:05,546 			Loss:    4.137e-03    			Backward time: 	 0.09 sec 
2023-04-02 23:26:05,546 ADAM: Layer 0 -> dw_min:1.0000e+00  dw_max:1.0000e+00 lr:1.0000e-06
2023-04-02 23:26:05,546 ADAM: Layer 1 -> dw_min:1.0000e+00  dw_max:1.0000e+00 lr:1.0000e-06
2023-04-02 23:26:05,546 ADAM: Layer 2 -> dw_min:1.0000e+00  dw_max:1.0000e+00 lr:1.0000e-06
2023-04-02 23:26:05,546 ADAM: Layer 3 -> dw_min:1.0000e+00  dw_max:1.0000e+00 lr:1.0000e-06
2023-04-02 23:26:05,648 			Learning rate: weights:   1.000e-06    
2023-04-02 23:26:05,648 			Last test performance: 98.89%
2023-04-02 23:26:05,648 ----------------
2023-04-02 23:26:08,410   78  => 100   		Training 486 pattern with 99.58% 	Forward time: 	 2.66 sec
2023-04-02 23:26:08,410 			Loss:    4.612e-03    			Backward time: 	 0.09 sec 
2023-04-02 23:26:08,410 ADAM: Layer 0 -> dw_min:1.0000e+00  dw_max:1.0000e+00 lr:1.0000e-06
2023-04-02 23:26:08,410 ADAM: Layer 1 -> dw_min:1.0000e+00  dw_max:1.0000e+00 lr:1.0000e-06
2023-04-02 23:26:08,411 ADAM: Layer 2 -> dw_min:1.0000e+00  dw_max:1.0000e+00 lr:1.0000e-06
2023-04-02 23:26:08,411 ADAM: Layer 3 -> dw_min:1.0000e+00  dw_max:1.0000e+00 lr:1.0000e-06
2023-04-02 23:26:08,428 			Learning rate: weights:   1.000e-06    
2023-04-02 23:26:08,428 			Last test performance: 98.89%
2023-04-02 23:26:08,428 ----------------
2023-04-02 23:26:11,241   78  => 101   		Training 486 pattern with 100.00% 	Forward time: 	 2.71 sec
2023-04-02 23:26:11,241 			Loss:    7.020e-04    			Backward time: 	 0.09 sec 
2023-04-02 23:26:11,241 ADAM: Layer 0 -> dw_min:1.0000e+00  dw_max:1.0000e+00 lr:1.0000e-06
2023-04-02 23:26:11,241 ADAM: Layer 1 -> dw_min:1.0000e+00  dw_max:1.0000e+00 lr:1.0000e-06
2023-04-02 23:26:11,242 ADAM: Layer 2 -> dw_min:1.0000e+00  dw_max:1.0000e+00 lr:1.0000e-06
2023-04-02 23:26:11,242 ADAM: Layer 3 -> dw_min:1.0000e+00  dw_max:1.0000e+00 lr:1.0000e-06
2023-04-02 23:26:11,310 			Learning rate: weights:   1.000e-06    
2023-04-02 23:26:11,310 			Last test performance: 98.89%
2023-04-02 23:26:11,310 ----------------
2023-04-02 23:26:14,098   78  => 102   		Training 486 pattern with 100.00% 	Forward time: 	 2.69 sec
2023-04-02 23:26:14,098 			Loss:    3.419e-03    			Backward time: 	 0.09 sec 
2023-04-02 23:26:14,098 ADAM: Layer 0 -> dw_min:1.0000e+00  dw_max:1.0000e+00 lr:1.0000e-06
2023-04-02 23:26:14,098 ADAM: Layer 1 -> dw_min:1.0000e+00  dw_max:1.0000e+00 lr:1.0000e-06
2023-04-02 23:26:14,098 ADAM: Layer 2 -> dw_min:1.0000e+00  dw_max:1.0000e+00 lr:1.0000e-06
2023-04-02 23:26:14,099 ADAM: Layer 3 -> dw_min:1.0000e+00  dw_max:1.0000e+00 lr:1.0000e-06
2023-04-02 23:26:14,155 			Learning rate: weights:   1.000e-06    
2023-04-02 23:26:14,155 			Last test performance: 98.89%
2023-04-02 23:26:14,155 ----------------
2023-04-02 23:26:16,996   78  => 103   		Training 486 pattern with 99.58% 	Forward time: 	 2.74 sec
2023-04-02 23:26:16,996 			Loss:    5.864e-03    			Backward time: 	 0.09 sec 
2023-04-02 23:26:16,997 ADAM: Layer 0 -> dw_min:1.0000e+00  dw_max:1.0000e+00 lr:1.0000e-06
2023-04-02 23:26:16,997 ADAM: Layer 1 -> dw_min:1.0000e+00  dw_max:1.0000e+00 lr:1.0000e-06
2023-04-02 23:26:16,997 ADAM: Layer 2 -> dw_min:1.0000e+00  dw_max:1.0000e+00 lr:1.0000e-06
2023-04-02 23:26:16,997 ADAM: Layer 3 -> dw_min:1.0000e+00  dw_max:1.0000e+00 lr:1.0000e-06
2023-04-02 23:26:17,066 			Learning rate: weights:   1.000e-06    
2023-04-02 23:26:17,066 			Last test performance: 98.89%
2023-04-02 23:26:17,066 ----------------
2023-04-02 23:26:19,896   78  => 104   		Training 486 pattern with 100.00% 	Forward time: 	 2.73 sec
2023-04-02 23:26:19,896 			Loss:    9.971e-04    			Backward time: 	 0.09 sec 
2023-04-02 23:26:19,897 ADAM: Layer 0 -> dw_min:1.0000e+00  dw_max:1.0000e+00 lr:1.0000e-06
2023-04-02 23:26:19,897 ADAM: Layer 1 -> dw_min:1.0000e+00  dw_max:1.0000e+00 lr:1.0000e-06
2023-04-02 23:26:19,897 ADAM: Layer 2 -> dw_min:1.0000e+00  dw_max:1.0000e+00 lr:1.0000e-06
2023-04-02 23:26:19,897 ADAM: Layer 3 -> dw_min:1.0000e+00  dw_max:1.0000e+00 lr:1.0000e-06
2023-04-02 23:26:19,911 			Learning rate: weights:   1.000e-06    
2023-04-02 23:26:19,911 			Last test performance: 98.89%
2023-04-02 23:26:19,911 ----------------
2023-04-02 23:26:22,741   78  => 105   		Training 486 pattern with 99.79% 	Forward time: 	 2.73 sec
2023-04-02 23:26:22,741 			Loss:    8.592e-03    			Backward time: 	 0.09 sec 
2023-04-02 23:26:22,741 ADAM: Layer 0 -> dw_min:1.0000e+00  dw_max:1.0000e+00 lr:1.0000e-06
2023-04-02 23:26:22,741 ADAM: Layer 1 -> dw_min:1.0000e+00  dw_max:1.0000e+00 lr:1.0000e-06
2023-04-02 23:26:22,741 ADAM: Layer 2 -> dw_min:1.0000e+00  dw_max:1.0000e+00 lr:1.0000e-06
2023-04-02 23:26:22,742 ADAM: Layer 3 -> dw_min:1.0000e+00  dw_max:1.0000e+00 lr:1.0000e-06
2023-04-02 23:26:22,865 			Learning rate: weights:   1.000e-06    
2023-04-02 23:26:22,865 			Last test performance: 98.89%
2023-04-02 23:26:22,865 ----------------
2023-04-02 23:26:25,701   78  => 106   		Training 486 pattern with 99.38% 	Forward time: 	 2.74 sec
2023-04-02 23:26:25,701 			Loss:    1.683e-02    			Backward time: 	 0.09 sec 
2023-04-02 23:26:25,701 ADAM: Layer 0 -> dw_min:1.0000e+00  dw_max:1.0000e+00 lr:1.0000e-06
2023-04-02 23:26:25,702 ADAM: Layer 1 -> dw_min:1.0000e+00  dw_max:1.0000e+00 lr:1.0000e-06
2023-04-02 23:26:25,702 ADAM: Layer 2 -> dw_min:1.0000e+00  dw_max:1.0000e+00 lr:1.0000e-06
2023-04-02 23:26:25,702 ADAM: Layer 3 -> dw_min:1.0000e+00  dw_max:1.0000e+00 lr:1.0000e-06
2023-04-02 23:26:25,719 			Learning rate: weights:   1.000e-06    
2023-04-02 23:26:25,719 			Last test performance: 98.89%
2023-04-02 23:26:25,719 ----------------
2023-04-02 23:26:28,512   78  => 107   		Training 486 pattern with 99.58% 	Forward time: 	 2.69 sec
2023-04-02 23:26:28,512 			Loss:    1.120e-02    			Backward time: 	 0.09 sec 
2023-04-02 23:26:28,512 ADAM: Layer 0 -> dw_min:1.0000e+00  dw_max:1.0000e+00 lr:1.0000e-06
2023-04-02 23:26:28,512 ADAM: Layer 1 -> dw_min:1.0000e+00  dw_max:1.0000e+00 lr:1.0000e-06
2023-04-02 23:26:28,512 ADAM: Layer 2 -> dw_min:1.0000e+00  dw_max:1.0000e+00 lr:1.0000e-06
2023-04-02 23:26:28,512 ADAM: Layer 3 -> dw_min:1.0000e+00  dw_max:1.0000e+00 lr:1.0000e-06
2023-04-02 23:26:28,583 			Learning rate: weights:   1.000e-06    
2023-04-02 23:26:28,583 			Last test performance: 98.89%
2023-04-02 23:26:28,583 ----------------
2023-04-02 23:26:31,394   78  => 108   		Training 486 pattern with 99.58% 	Forward time: 	 2.71 sec
2023-04-02 23:26:31,394 			Loss:    8.698e-03    			Backward time: 	 0.09 sec 
2023-04-02 23:26:31,394 ADAM: Layer 0 -> dw_min:1.0000e+00  dw_max:1.0000e+00 lr:1.0000e-06
2023-04-02 23:26:31,394 ADAM: Layer 1 -> dw_min:1.0000e+00  dw_max:1.0000e+00 lr:1.0000e-06
2023-04-02 23:26:31,394 ADAM: Layer 2 -> dw_min:1.0000e+00  dw_max:1.0000e+00 lr:1.0000e-06
2023-04-02 23:26:31,394 ADAM: Layer 3 -> dw_min:1.0000e+00  dw_max:1.0000e+00 lr:1.0000e-06
2023-04-02 23:26:31,464 			Learning rate: weights:   1.000e-06    
2023-04-02 23:26:31,464 			Last test performance: 98.89%
2023-04-02 23:26:31,464 ----------------
2023-04-02 23:26:34,227   78  => 109   		Training 486 pattern with 100.00% 	Forward time: 	 2.66 sec
2023-04-02 23:26:34,227 			Loss:    2.995e-03    			Backward time: 	 0.09 sec 
2023-04-02 23:26:34,227 ADAM: Layer 0 -> dw_min:1.0000e+00  dw_max:1.0000e+00 lr:1.0000e-06
2023-04-02 23:26:34,227 ADAM: Layer 1 -> dw_min:1.0000e+00  dw_max:1.0000e+00 lr:1.0000e-06
2023-04-02 23:26:34,227 ADAM: Layer 2 -> dw_min:1.0000e+00  dw_max:1.0000e+00 lr:1.0000e-06
2023-04-02 23:26:34,227 ADAM: Layer 3 -> dw_min:1.0000e+00  dw_max:1.0000e+00 lr:1.0000e-06
2023-04-02 23:26:34,292 			Learning rate: weights:   1.000e-06    
2023-04-02 23:26:34,292 			Last test performance: 98.89%
2023-04-02 23:26:34,292 ----------------
2023-04-02 23:26:37,094   78  => 110   		Training 486 pattern with 99.79% 	Forward time: 	 2.70 sec
2023-04-02 23:26:37,094 			Loss:    4.019e-03    			Backward time: 	 0.09 sec 
2023-04-02 23:26:37,094 ADAM: Layer 0 -> dw_min:1.0000e+00  dw_max:1.0000e+00 lr:1.0000e-06
2023-04-02 23:26:37,094 ADAM: Layer 1 -> dw_min:1.0000e+00  dw_max:1.0000e+00 lr:1.0000e-06
2023-04-02 23:26:37,094 ADAM: Layer 2 -> dw_min:1.0000e+00  dw_max:1.0000e+00 lr:1.0000e-06
2023-04-02 23:26:37,094 ADAM: Layer 3 -> dw_min:1.0000e+00  dw_max:1.0000e+00 lr:1.0000e-06
2023-04-02 23:26:37,161 			Learning rate: weights:   1.000e-06    
2023-04-02 23:26:37,161 			Last test performance: 98.89%
2023-04-02 23:26:37,161 ----------------
2023-04-02 23:26:39,940   78  => 111   		Training 486 pattern with 99.79% 	Forward time: 	 2.68 sec
2023-04-02 23:26:39,940 			Loss:    3.610e-03    			Backward time: 	 0.09 sec 
2023-04-02 23:26:39,940 ADAM: Layer 0 -> dw_min:1.0000e+00  dw_max:1.0000e+00 lr:1.0000e-06
2023-04-02 23:26:39,940 ADAM: Layer 1 -> dw_min:1.0000e+00  dw_max:1.0000e+00 lr:1.0000e-06
2023-04-02 23:26:39,940 ADAM: Layer 2 -> dw_min:1.0000e+00  dw_max:1.0000e+00 lr:1.0000e-06
2023-04-02 23:26:39,940 ADAM: Layer 3 -> dw_min:1.0000e+00  dw_max:1.0000e+00 lr:1.0000e-06
2023-04-02 23:26:40,011 			Learning rate: weights:   1.000e-06    
2023-04-02 23:26:40,011 			Last test performance: 98.89%
2023-04-02 23:26:40,012 ----------------
2023-04-02 23:26:42,794   78  => 112   		Training 486 pattern with 99.79% 	Forward time: 	 2.68 sec
2023-04-02 23:26:42,794 			Loss:    7.165e-03    			Backward time: 	 0.09 sec 
2023-04-02 23:26:42,794 ADAM: Layer 0 -> dw_min:1.0000e+00  dw_max:1.0000e+00 lr:1.0000e-06
2023-04-02 23:26:42,794 ADAM: Layer 1 -> dw_min:1.0000e+00  dw_max:1.0000e+00 lr:1.0000e-06
2023-04-02 23:26:42,794 ADAM: Layer 2 -> dw_min:1.0000e+00  dw_max:1.0000e+00 lr:1.0000e-06
2023-04-02 23:26:42,794 ADAM: Layer 3 -> dw_min:1.0000e+00  dw_max:1.0000e+00 lr:1.0000e-06
2023-04-02 23:26:42,865 			Learning rate: weights:   1.000e-06    
2023-04-02 23:26:42,865 			Last test performance: 98.89%
2023-04-02 23:26:42,865 ----------------
2023-04-02 23:26:45,693   78  => 113   		Training 486 pattern with 100.00% 	Forward time: 	 2.73 sec
2023-04-02 23:26:45,693 			Loss:    2.008e-03    			Backward time: 	 0.09 sec 
2023-04-02 23:26:45,694 ADAM: Layer 0 -> dw_min:1.0000e+00  dw_max:1.0000e+00 lr:1.0000e-06
2023-04-02 23:26:45,694 ADAM: Layer 1 -> dw_min:1.0000e+00  dw_max:1.0000e+00 lr:1.0000e-06
2023-04-02 23:26:45,694 ADAM: Layer 2 -> dw_min:1.0000e+00  dw_max:1.0000e+00 lr:1.0000e-06
2023-04-02 23:26:45,694 ADAM: Layer 3 -> dw_min:1.0000e+00  dw_max:1.0000e+00 lr:1.0000e-06
2023-04-02 23:26:45,708 			Learning rate: weights:   1.000e-06    
2023-04-02 23:26:45,709 			Last test performance: 98.89%
2023-04-02 23:26:45,709 ----------------
2023-04-02 23:26:48,492   78  => 114   		Training 486 pattern with 99.79% 	Forward time: 	 2.68 sec
2023-04-02 23:26:48,492 			Loss:    5.261e-03    			Backward time: 	 0.09 sec 
2023-04-02 23:26:48,492 ADAM: Layer 0 -> dw_min:1.0000e+00  dw_max:1.0000e+00 lr:1.0000e-06
2023-04-02 23:26:48,493 ADAM: Layer 1 -> dw_min:1.0000e+00  dw_max:1.0000e+00 lr:1.0000e-06
2023-04-02 23:26:48,493 ADAM: Layer 2 -> dw_min:1.0000e+00  dw_max:1.0000e+00 lr:1.0000e-06
2023-04-02 23:26:48,493 ADAM: Layer 3 -> dw_min:1.0000e+00  dw_max:1.0000e+00 lr:1.0000e-06
2023-04-02 23:26:48,574 			Learning rate: weights:   1.000e-06    
2023-04-02 23:26:48,574 			Last test performance: 98.89%
2023-04-02 23:26:48,574 ----------------
2023-04-02 23:26:51,382   78  => 115   		Training 486 pattern with 100.00% 	Forward time: 	 2.71 sec
2023-04-02 23:26:51,382 			Loss:    1.609e-03    			Backward time: 	 0.09 sec 
2023-04-02 23:26:51,382 ADAM: Layer 0 -> dw_min:1.0000e+00  dw_max:1.0000e+00 lr:1.0000e-06
2023-04-02 23:26:51,382 ADAM: Layer 1 -> dw_min:1.0000e+00  dw_max:1.0000e+00 lr:1.0000e-06
2023-04-02 23:26:51,382 ADAM: Layer 2 -> dw_min:1.0000e+00  dw_max:1.0000e+00 lr:1.0000e-06
2023-04-02 23:26:51,383 ADAM: Layer 3 -> dw_min:1.0000e+00  dw_max:1.0000e+00 lr:1.0000e-06
2023-04-02 23:26:51,452 			Learning rate: weights:   1.000e-06    
2023-04-02 23:26:51,452 			Last test performance: 98.89%
2023-04-02 23:26:51,452 ----------------
2023-04-02 23:26:54,241   78  => 116   		Training 486 pattern with 99.79% 	Forward time: 	 2.69 sec
2023-04-02 23:26:54,241 			Loss:    3.649e-03    			Backward time: 	 0.09 sec 
2023-04-02 23:26:54,241 ADAM: Layer 0 -> dw_min:1.0000e+00  dw_max:1.0000e+00 lr:1.0000e-06
2023-04-02 23:26:54,241 ADAM: Layer 1 -> dw_min:1.0000e+00  dw_max:1.0000e+00 lr:1.0000e-06
2023-04-02 23:26:54,241 ADAM: Layer 2 -> dw_min:1.0000e+00  dw_max:1.0000e+00 lr:1.0000e-06
2023-04-02 23:26:54,241 ADAM: Layer 3 -> dw_min:1.0000e+00  dw_max:1.0000e+00 lr:1.0000e-06
2023-04-02 23:26:54,332 			Learning rate: weights:   1.000e-06    
2023-04-02 23:26:54,332 			Last test performance: 98.89%
2023-04-02 23:26:54,332 ----------------
2023-04-02 23:26:57,167   78  => 117   		Training 486 pattern with 99.79% 	Forward time: 	 2.73 sec
2023-04-02 23:26:57,167 			Loss:    4.975e-03    			Backward time: 	 0.09 sec 
2023-04-02 23:26:57,167 ADAM: Layer 0 -> dw_min:1.0000e+00  dw_max:1.0000e+00 lr:1.0000e-06
2023-04-02 23:26:57,167 ADAM: Layer 1 -> dw_min:1.0000e+00  dw_max:1.0000e+00 lr:1.0000e-06
2023-04-02 23:26:57,167 ADAM: Layer 2 -> dw_min:1.0000e+00  dw_max:1.0000e+00 lr:1.0000e-06
2023-04-02 23:26:57,167 ADAM: Layer 3 -> dw_min:1.0000e+00  dw_max:1.0000e+00 lr:1.0000e-06
2023-04-02 23:26:57,249 			Learning rate: weights:   1.000e-06    
2023-04-02 23:26:57,249 			Last test performance: 98.89%
2023-04-02 23:26:57,249 ----------------
2023-04-02 23:27:00,027   78  => 118   		Training 486 pattern with 100.00% 	Forward time: 	 2.68 sec
2023-04-02 23:27:00,027 			Loss:    1.920e-03    			Backward time: 	 0.09 sec 
2023-04-02 23:27:00,027 ADAM: Layer 0 -> dw_min:1.0000e+00  dw_max:1.0000e+00 lr:1.0000e-06
2023-04-02 23:27:00,028 ADAM: Layer 1 -> dw_min:1.0000e+00  dw_max:1.0000e+00 lr:1.0000e-06
2023-04-02 23:27:00,028 ADAM: Layer 2 -> dw_min:1.0000e+00  dw_max:1.0000e+00 lr:1.0000e-06
2023-04-02 23:27:00,028 ADAM: Layer 3 -> dw_min:1.0000e+00  dw_max:1.0000e+00 lr:1.0000e-06
2023-04-02 23:27:00,099 			Learning rate: weights:   1.000e-06    
2023-04-02 23:27:00,099 			Last test performance: 98.89%
2023-04-02 23:27:00,099 ----------------
2023-04-02 23:27:02,909   78  => 119   		Training 486 pattern with 100.00% 	Forward time: 	 2.71 sec
2023-04-02 23:27:02,909 			Loss:    8.011e-04    			Backward time: 	 0.09 sec 
2023-04-02 23:27:02,909 ADAM: Layer 0 -> dw_min:1.0000e+00  dw_max:1.0000e+00 lr:1.0000e-06
2023-04-02 23:27:02,909 ADAM: Layer 1 -> dw_min:1.0000e+00  dw_max:1.0000e+00 lr:1.0000e-06
2023-04-02 23:27:02,909 ADAM: Layer 2 -> dw_min:1.0000e+00  dw_max:1.0000e+00 lr:1.0000e-06
2023-04-02 23:27:02,909 ADAM: Layer 3 -> dw_min:1.0000e+00  dw_max:1.0000e+00 lr:1.0000e-06
2023-04-02 23:27:02,958 			Learning rate: weights:   1.000e-06    
2023-04-02 23:27:02,958 			Last test performance: 98.89%
2023-04-02 23:27:02,958 ----------------
2023-04-02 23:27:05,741   78  => 120   		Training 486 pattern with 100.00% 	Forward time: 	 2.68 sec
2023-04-02 23:27:05,741 			Loss:    1.166e-03    			Backward time: 	 0.09 sec 
2023-04-02 23:27:05,742 ADAM: Layer 0 -> dw_min:1.0000e+00  dw_max:1.0000e+00 lr:1.0000e-06
2023-04-02 23:27:05,742 ADAM: Layer 1 -> dw_min:1.0000e+00  dw_max:1.0000e+00 lr:1.0000e-06
2023-04-02 23:27:05,742 ADAM: Layer 2 -> dw_min:1.0000e+00  dw_max:1.0000e+00 lr:1.0000e-06
2023-04-02 23:27:05,742 ADAM: Layer 3 -> dw_min:1.0000e+00  dw_max:1.0000e+00 lr:1.0000e-06
2023-04-02 23:27:05,870 			Learning rate: weights:   1.000e-06    
2023-04-02 23:27:05,870 			Last test performance: 98.89%
2023-04-02 23:27:05,870 ----------------
2023-04-02 23:27:08,633   78  => 121   		Training 486 pattern with 100.00% 	Forward time: 	 2.66 sec
2023-04-02 23:27:08,633 			Loss:    3.377e-03    			Backward time: 	 0.09 sec 
2023-04-02 23:27:08,633 ADAM: Layer 0 -> dw_min:1.0000e+00  dw_max:1.0000e+00 lr:1.0000e-06
2023-04-02 23:27:08,633 ADAM: Layer 1 -> dw_min:1.0000e+00  dw_max:1.0000e+00 lr:1.0000e-06
2023-04-02 23:27:08,633 ADAM: Layer 2 -> dw_min:1.0000e+00  dw_max:1.0000e+00 lr:1.0000e-06
2023-04-02 23:27:08,633 ADAM: Layer 3 -> dw_min:1.0000e+00  dw_max:1.0000e+00 lr:1.0000e-06
2023-04-02 23:27:08,649 			Learning rate: weights:   1.000e-06    
2023-04-02 23:27:08,649 			Last test performance: 98.89%
2023-04-02 23:27:08,649 ----------------
2023-04-02 23:27:11,437   78  => 122   		Training 486 pattern with 99.58% 	Forward time: 	 2.69 sec
2023-04-02 23:27:11,437 			Loss:    6.123e-03    			Backward time: 	 0.09 sec 
2023-04-02 23:27:11,437 ADAM: Layer 0 -> dw_min:1.0000e+00  dw_max:1.0000e+00 lr:1.0000e-06
2023-04-02 23:27:11,437 ADAM: Layer 1 -> dw_min:1.0000e+00  dw_max:1.0000e+00 lr:1.0000e-06
2023-04-02 23:27:11,437 ADAM: Layer 2 -> dw_min:1.0000e+00  dw_max:1.0000e+00 lr:1.0000e-06
2023-04-02 23:27:11,437 ADAM: Layer 3 -> dw_min:1.0000e+00  dw_max:1.0000e+00 lr:1.0000e-06
2023-04-02 23:27:11,576 			Learning rate: weights:   1.000e-06    
2023-04-02 23:27:11,576 			Last test performance: 98.89%
2023-04-02 23:27:11,576 ----------------
2023-04-02 23:27:14,380   78  => 123   		Training 486 pattern with 100.00% 	Forward time: 	 2.70 sec
2023-04-02 23:27:14,380 			Loss:    3.981e-03    			Backward time: 	 0.09 sec 
2023-04-02 23:27:14,380 ADAM: Layer 0 -> dw_min:1.0000e+00  dw_max:1.0000e+00 lr:1.0000e-06
2023-04-02 23:27:14,380 ADAM: Layer 1 -> dw_min:1.0000e+00  dw_max:1.0000e+00 lr:1.0000e-06
2023-04-02 23:27:14,380 ADAM: Layer 2 -> dw_min:1.0000e+00  dw_max:1.0000e+00 lr:1.0000e-06
2023-04-02 23:27:14,380 ADAM: Layer 3 -> dw_min:1.0000e+00  dw_max:1.0000e+00 lr:1.0000e-06
2023-04-02 23:27:14,429 			Learning rate: weights:   1.000e-06    
2023-04-02 23:27:14,429 			Last test performance: 98.89%
2023-04-02 23:27:14,429 ----------------
2023-04-02 23:27:17,254   78  => 124   		Training 486 pattern with 100.00% 	Forward time: 	 2.73 sec
2023-04-02 23:27:17,254 			Loss:    8.679e-04    			Backward time: 	 0.09 sec 
2023-04-02 23:27:17,254 ADAM: Layer 0 -> dw_min:1.0000e+00  dw_max:1.0000e+00 lr:1.0000e-06
2023-04-02 23:27:17,254 ADAM: Layer 1 -> dw_min:1.0000e+00  dw_max:1.0000e+00 lr:1.0000e-06
2023-04-02 23:27:17,254 ADAM: Layer 2 -> dw_min:1.0000e+00  dw_max:1.0000e+00 lr:1.0000e-06
2023-04-02 23:27:17,254 ADAM: Layer 3 -> dw_min:1.0000e+00  dw_max:1.0000e+00 lr:1.0000e-06
2023-04-02 23:27:17,353 
2023-04-02 23:27:17,353 Testing:
2023-04-02 23:27:17,483 		24 of 10000 with 95.83% 	 Time used:  0.13 sec
2023-04-02 23:27:17,620 		48 of 10000 with 97.92% 	 Time used:  0.14 sec
2023-04-02 23:27:17,753 		72 of 10000 with 98.61% 	 Time used:  0.13 sec
2023-04-02 23:27:17,889 		96 of 10000 with 98.96% 	 Time used:  0.14 sec
2023-04-02 23:27:18,033 		120 of 10000 with 99.17% 	 Time used:  0.14 sec
2023-04-02 23:27:18,170 		144 of 10000 with 98.61% 	 Time used:  0.14 sec
2023-04-02 23:27:18,305 		168 of 10000 with 98.81% 	 Time used:  0.13 sec
2023-04-02 23:27:18,450 		192 of 10000 with 98.96% 	 Time used:  0.14 sec
2023-04-02 23:27:18,584 		216 of 10000 with 98.61% 	 Time used:  0.13 sec
2023-04-02 23:27:18,721 		240 of 10000 with 98.33% 	 Time used:  0.14 sec
2023-04-02 23:27:18,856 		264 of 10000 with 98.48% 	 Time used:  0.13 sec
2023-04-02 23:27:18,987 		288 of 10000 with 98.26% 	 Time used:  0.13 sec
2023-04-02 23:27:19,132 		312 of 10000 with 98.40% 	 Time used:  0.14 sec
2023-04-02 23:27:19,273 		336 of 10000 with 98.51% 	 Time used:  0.14 sec
2023-04-02 23:27:19,407 		360 of 10000 with 98.61% 	 Time used:  0.13 sec
2023-04-02 23:27:19,548 		384 of 10000 with 98.70% 	 Time used:  0.14 sec
2023-04-02 23:27:19,682 		408 of 10000 with 98.77% 	 Time used:  0.13 sec
2023-04-02 23:27:19,813 		432 of 10000 with 98.84% 	 Time used:  0.13 sec
2023-04-02 23:27:19,946 		456 of 10000 with 98.46% 	 Time used:  0.13 sec
2023-04-02 23:27:20,079 		480 of 10000 with 98.54% 	 Time used:  0.13 sec
2023-04-02 23:27:20,211 		504 of 10000 with 98.41% 	 Time used:  0.13 sec
2023-04-02 23:27:20,351 		528 of 10000 with 98.48% 	 Time used:  0.14 sec
2023-04-02 23:27:20,485 		552 of 10000 with 98.55% 	 Time used:  0.13 sec
2023-04-02 23:27:20,625 		576 of 10000 with 98.44% 	 Time used:  0.14 sec
2023-04-02 23:27:20,757 		600 of 10000 with 98.50% 	 Time used:  0.13 sec
2023-04-02 23:27:20,899 		624 of 10000 with 98.56% 	 Time used:  0.14 sec
2023-04-02 23:27:21,028 		648 of 10000 with 98.46% 	 Time used:  0.13 sec
2023-04-02 23:27:21,166 		672 of 10000 with 98.51% 	 Time used:  0.14 sec
2023-04-02 23:27:21,302 		696 of 10000 with 98.56% 	 Time used:  0.14 sec
2023-04-02 23:27:21,436 		720 of 10000 with 98.61% 	 Time used:  0.13 sec
2023-04-02 23:27:21,569 		744 of 10000 with 98.66% 	 Time used:  0.13 sec
2023-04-02 23:27:21,706 		768 of 10000 with 98.70% 	 Time used:  0.14 sec
2023-04-02 23:27:21,838 		792 of 10000 with 98.74% 	 Time used:  0.13 sec
2023-04-02 23:27:21,967 		816 of 10000 with 98.77% 	 Time used:  0.13 sec
2023-04-02 23:27:22,100 		840 of 10000 with 98.81% 	 Time used:  0.13 sec
2023-04-02 23:27:22,235 		864 of 10000 with 98.73% 	 Time used:  0.13 sec
2023-04-02 23:27:22,370 		888 of 10000 with 98.65% 	 Time used:  0.13 sec
2023-04-02 23:27:22,502 		912 of 10000 with 98.57% 	 Time used:  0.13 sec
2023-04-02 23:27:22,639 		936 of 10000 with 98.61% 	 Time used:  0.14 sec
2023-04-02 23:27:22,781 		960 of 10000 with 98.65% 	 Time used:  0.14 sec
2023-04-02 23:27:22,917 		984 of 10000 with 98.68% 	 Time used:  0.14 sec
2023-04-02 23:27:23,051 		1008 of 10000 with 98.71% 	 Time used:  0.13 sec
2023-04-02 23:27:23,185 		1032 of 10000 with 98.74% 	 Time used:  0.13 sec
2023-04-02 23:27:23,317 		1056 of 10000 with 98.77% 	 Time used:  0.13 sec
2023-04-02 23:27:23,453 		1080 of 10000 with 98.70% 	 Time used:  0.14 sec
2023-04-02 23:27:23,596 		1104 of 10000 with 98.73% 	 Time used:  0.14 sec
2023-04-02 23:27:23,735 		1128 of 10000 with 98.76% 	 Time used:  0.14 sec
2023-04-02 23:27:23,873 		1152 of 10000 with 98.78% 	 Time used:  0.14 sec
2023-04-02 23:27:24,018 		1176 of 10000 with 98.81% 	 Time used:  0.15 sec
2023-04-02 23:27:24,170 		1200 of 10000 with 98.83% 	 Time used:  0.15 sec
2023-04-02 23:27:24,306 		1224 of 10000 with 98.86% 	 Time used:  0.14 sec
2023-04-02 23:27:24,442 		1248 of 10000 with 98.88% 	 Time used:  0.14 sec
2023-04-02 23:27:24,576 		1272 of 10000 with 98.90% 	 Time used:  0.13 sec
2023-04-02 23:27:24,714 		1296 of 10000 with 98.84% 	 Time used:  0.14 sec
2023-04-02 23:27:24,852 		1320 of 10000 with 98.86% 	 Time used:  0.14 sec
2023-04-02 23:27:24,991 		1344 of 10000 with 98.88% 	 Time used:  0.14 sec
2023-04-02 23:27:25,128 		1368 of 10000 with 98.90% 	 Time used:  0.14 sec
2023-04-02 23:27:25,261 		1392 of 10000 with 98.92% 	 Time used:  0.13 sec
2023-04-02 23:27:25,392 		1416 of 10000 with 98.94% 	 Time used:  0.13 sec
2023-04-02 23:27:25,522 		1440 of 10000 with 98.96% 	 Time used:  0.13 sec
2023-04-02 23:27:25,657 		1464 of 10000 with 98.98% 	 Time used:  0.14 sec
2023-04-02 23:27:25,793 		1488 of 10000 with 98.86% 	 Time used:  0.14 sec
2023-04-02 23:27:25,931 		1512 of 10000 with 98.88% 	 Time used:  0.14 sec
2023-04-02 23:27:26,069 		1536 of 10000 with 98.89% 	 Time used:  0.14 sec
2023-04-02 23:27:26,201 		1560 of 10000 with 98.91% 	 Time used:  0.13 sec
2023-04-02 23:27:26,340 		1584 of 10000 with 98.86% 	 Time used:  0.14 sec
2023-04-02 23:27:26,477 		1608 of 10000 with 98.88% 	 Time used:  0.14 sec
2023-04-02 23:27:26,611 		1632 of 10000 with 98.84% 	 Time used:  0.13 sec
2023-04-02 23:27:26,740 		1656 of 10000 with 98.85% 	 Time used:  0.13 sec
2023-04-02 23:27:26,877 		1680 of 10000 with 98.87% 	 Time used:  0.14 sec
2023-04-02 23:27:27,009 		1704 of 10000 with 98.88% 	 Time used:  0.13 sec
2023-04-02 23:27:27,147 		1728 of 10000 with 98.78% 	 Time used:  0.14 sec
2023-04-02 23:27:27,281 		1752 of 10000 with 98.74% 	 Time used:  0.13 sec
2023-04-02 23:27:27,418 		1776 of 10000 with 98.76% 	 Time used:  0.14 sec
2023-04-02 23:27:27,555 		1800 of 10000 with 98.78% 	 Time used:  0.14 sec
2023-04-02 23:27:27,690 		1824 of 10000 with 98.74% 	 Time used:  0.13 sec
2023-04-02 23:27:27,823 		1848 of 10000 with 98.70% 	 Time used:  0.13 sec
2023-04-02 23:27:27,958 		1872 of 10000 with 98.72% 	 Time used:  0.13 sec
2023-04-02 23:27:28,088 		1896 of 10000 with 98.73% 	 Time used:  0.13 sec
2023-04-02 23:27:28,227 		1920 of 10000 with 98.75% 	 Time used:  0.14 sec
2023-04-02 23:27:28,362 		1944 of 10000 with 98.77% 	 Time used:  0.13 sec
2023-04-02 23:27:28,497 		1968 of 10000 with 98.78% 	 Time used:  0.14 sec
2023-04-02 23:27:28,631 		1992 of 10000 with 98.80% 	 Time used:  0.13 sec
2023-04-02 23:27:28,769 		2016 of 10000 with 98.81% 	 Time used:  0.14 sec
2023-04-02 23:27:28,902 		2040 of 10000 with 98.77% 	 Time used:  0.13 sec
2023-04-02 23:27:29,030 		2064 of 10000 with 98.79% 	 Time used:  0.13 sec
2023-04-02 23:27:29,167 		2088 of 10000 with 98.80% 	 Time used:  0.14 sec
2023-04-02 23:27:29,300 		2112 of 10000 with 98.82% 	 Time used:  0.13 sec
2023-04-02 23:27:29,440 		2136 of 10000 with 98.83% 	 Time used:  0.14 sec
2023-04-02 23:27:29,584 		2160 of 10000 with 98.84% 	 Time used:  0.14 sec
2023-04-02 23:27:29,719 		2184 of 10000 with 98.86% 	 Time used:  0.13 sec
2023-04-02 23:27:29,856 		2208 of 10000 with 98.87% 	 Time used:  0.14 sec
2023-04-02 23:27:29,992 		2232 of 10000 with 98.88% 	 Time used:  0.14 sec
2023-04-02 23:27:30,128 		2256 of 10000 with 98.85% 	 Time used:  0.14 sec
2023-04-02 23:27:30,266 		2280 of 10000 with 98.86% 	 Time used:  0.14 sec
2023-04-02 23:27:30,397 		2304 of 10000 with 98.87% 	 Time used:  0.13 sec
2023-04-02 23:27:30,530 		2328 of 10000 with 98.88% 	 Time used:  0.13 sec
2023-04-02 23:27:30,660 		2352 of 10000 with 98.89% 	 Time used:  0.13 sec
2023-04-02 23:27:30,796 		2376 of 10000 with 98.91% 	 Time used:  0.14 sec
2023-04-02 23:27:30,928 		2400 of 10000 with 98.92% 	 Time used:  0.13 sec
2023-04-02 23:27:31,070 		2424 of 10000 with 98.89% 	 Time used:  0.14 sec
2023-04-02 23:27:31,207 		2448 of 10000 with 98.90% 	 Time used:  0.14 sec
2023-04-02 23:27:31,337 		2472 of 10000 with 98.91% 	 Time used:  0.13 sec
2023-04-02 23:27:31,475 		2496 of 10000 with 98.92% 	 Time used:  0.14 sec
2023-04-02 23:27:31,612 		2520 of 10000 with 98.93% 	 Time used:  0.14 sec
2023-04-02 23:27:31,748 		2544 of 10000 with 98.94% 	 Time used:  0.14 sec
2023-04-02 23:27:31,886 		2568 of 10000 with 98.91% 	 Time used:  0.14 sec
2023-04-02 23:27:32,020 		2592 of 10000 with 98.92% 	 Time used:  0.13 sec
2023-04-02 23:27:32,169 		2616 of 10000 with 98.93% 	 Time used:  0.15 sec
2023-04-02 23:27:32,304 		2640 of 10000 with 98.94% 	 Time used:  0.13 sec
2023-04-02 23:27:32,437 		2664 of 10000 with 98.95% 	 Time used:  0.13 sec
2023-04-02 23:27:32,573 		2688 of 10000 with 98.96% 	 Time used:  0.14 sec
2023-04-02 23:27:32,708 		2712 of 10000 with 98.97% 	 Time used:  0.13 sec
2023-04-02 23:27:32,849 		2736 of 10000 with 98.98% 	 Time used:  0.14 sec
2023-04-02 23:27:32,983 		2760 of 10000 with 98.99% 	 Time used:  0.13 sec
2023-04-02 23:27:33,116 		2784 of 10000 with 98.99% 	 Time used:  0.13 sec
2023-04-02 23:27:33,248 		2808 of 10000 with 99.00% 	 Time used:  0.13 sec
2023-04-02 23:27:33,375 		2832 of 10000 with 99.01% 	 Time used:  0.13 sec
2023-04-02 23:27:33,506 		2856 of 10000 with 99.02% 	 Time used:  0.13 sec
2023-04-02 23:27:33,641 		2880 of 10000 with 99.03% 	 Time used:  0.13 sec
2023-04-02 23:27:33,778 		2904 of 10000 with 99.04% 	 Time used:  0.14 sec
2023-04-02 23:27:33,913 		2928 of 10000 with 99.04% 	 Time used:  0.13 sec
2023-04-02 23:27:34,049 		2952 of 10000 with 99.05% 	 Time used:  0.14 sec
2023-04-02 23:27:34,185 		2976 of 10000 with 99.06% 	 Time used:  0.14 sec
2023-04-02 23:27:34,318 		3000 of 10000 with 99.07% 	 Time used:  0.13 sec
2023-04-02 23:27:34,455 		3024 of 10000 with 99.07% 	 Time used:  0.14 sec
2023-04-02 23:27:34,592 		3048 of 10000 with 99.08% 	 Time used:  0.14 sec
2023-04-02 23:27:34,727 		3072 of 10000 with 99.09% 	 Time used:  0.13 sec
2023-04-02 23:27:34,866 		3096 of 10000 with 99.10% 	 Time used:  0.14 sec
2023-04-02 23:27:35,003 		3120 of 10000 with 99.10% 	 Time used:  0.14 sec
2023-04-02 23:27:35,138 		3144 of 10000 with 99.11% 	 Time used:  0.13 sec
2023-04-02 23:27:35,273 		3168 of 10000 with 99.08% 	 Time used:  0.14 sec
2023-04-02 23:27:35,406 		3192 of 10000 with 99.06% 	 Time used:  0.13 sec
2023-04-02 23:27:35,540 		3216 of 10000 with 99.07% 	 Time used:  0.13 sec
2023-04-02 23:27:35,681 		3240 of 10000 with 99.07% 	 Time used:  0.14 sec
2023-04-02 23:27:35,815 		3264 of 10000 with 99.08% 	 Time used:  0.13 sec
2023-04-02 23:27:35,950 		3288 of 10000 with 99.06% 	 Time used:  0.13 sec
2023-04-02 23:27:36,087 		3312 of 10000 with 99.06% 	 Time used:  0.14 sec
2023-04-02 23:27:36,218 		3336 of 10000 with 99.07% 	 Time used:  0.13 sec
2023-04-02 23:27:36,359 		3360 of 10000 with 99.08% 	 Time used:  0.14 sec
2023-04-02 23:27:36,498 		3384 of 10000 with 99.08% 	 Time used:  0.14 sec
2023-04-02 23:27:36,631 		3408 of 10000 with 99.09% 	 Time used:  0.13 sec
2023-04-02 23:27:36,766 		3432 of 10000 with 99.10% 	 Time used:  0.13 sec
2023-04-02 23:27:36,901 		3456 of 10000 with 99.10% 	 Time used:  0.13 sec
2023-04-02 23:27:37,037 		3480 of 10000 with 99.11% 	 Time used:  0.14 sec
2023-04-02 23:27:37,170 		3504 of 10000 with 99.12% 	 Time used:  0.13 sec
2023-04-02 23:27:37,301 		3528 of 10000 with 99.12% 	 Time used:  0.13 sec
2023-04-02 23:27:37,436 		3552 of 10000 with 99.13% 	 Time used:  0.14 sec
2023-04-02 23:27:37,573 		3576 of 10000 with 99.11% 	 Time used:  0.14 sec
2023-04-02 23:27:37,710 		3600 of 10000 with 99.11% 	 Time used:  0.14 sec
2023-04-02 23:27:37,847 		3624 of 10000 with 99.12% 	 Time used:  0.14 sec
2023-04-02 23:27:37,983 		3648 of 10000 with 99.12% 	 Time used:  0.14 sec
2023-04-02 23:27:38,124 		3672 of 10000 with 99.13% 	 Time used:  0.14 sec
2023-04-02 23:27:38,259 		3696 of 10000 with 99.13% 	 Time used:  0.13 sec
2023-04-02 23:27:38,403 		3720 of 10000 with 99.14% 	 Time used:  0.14 sec
2023-04-02 23:27:38,542 		3744 of 10000 with 99.15% 	 Time used:  0.14 sec
2023-04-02 23:27:38,674 		3768 of 10000 with 99.15% 	 Time used:  0.13 sec
2023-04-02 23:27:38,804 		3792 of 10000 with 99.16% 	 Time used:  0.13 sec
2023-04-02 23:27:38,936 		3816 of 10000 with 99.14% 	 Time used:  0.13 sec
2023-04-02 23:27:39,074 		3840 of 10000 with 99.14% 	 Time used:  0.14 sec
2023-04-02 23:27:39,211 		3864 of 10000 with 99.15% 	 Time used:  0.14 sec
2023-04-02 23:27:39,348 		3888 of 10000 with 99.15% 	 Time used:  0.14 sec
2023-04-02 23:27:39,483 		3912 of 10000 with 99.16% 	 Time used:  0.13 sec
2023-04-02 23:27:39,617 		3936 of 10000 with 99.16% 	 Time used:  0.13 sec
2023-04-02 23:27:39,747 		3960 of 10000 with 99.17% 	 Time used:  0.13 sec
2023-04-02 23:27:39,879 		3984 of 10000 with 99.17% 	 Time used:  0.13 sec
2023-04-02 23:27:40,011 		4008 of 10000 with 99.15% 	 Time used:  0.13 sec
2023-04-02 23:27:40,144 		4032 of 10000 with 99.16% 	 Time used:  0.13 sec
2023-04-02 23:27:40,279 		4056 of 10000 with 99.16% 	 Time used:  0.13 sec
2023-04-02 23:27:40,417 		4080 of 10000 with 99.17% 	 Time used:  0.14 sec
2023-04-02 23:27:40,555 		4104 of 10000 with 99.17% 	 Time used:  0.14 sec
2023-04-02 23:27:40,693 		4128 of 10000 with 99.18% 	 Time used:  0.14 sec
2023-04-02 23:27:40,827 		4152 of 10000 with 99.18% 	 Time used:  0.13 sec
2023-04-02 23:27:40,960 		4176 of 10000 with 99.16% 	 Time used:  0.13 sec
2023-04-02 23:27:41,093 		4200 of 10000 with 99.12% 	 Time used:  0.13 sec
2023-04-02 23:27:41,226 		4224 of 10000 with 99.12% 	 Time used:  0.13 sec
2023-04-02 23:27:41,365 		4248 of 10000 with 99.13% 	 Time used:  0.14 sec
2023-04-02 23:27:41,503 		4272 of 10000 with 99.13% 	 Time used:  0.14 sec
2023-04-02 23:27:41,640 		4296 of 10000 with 99.14% 	 Time used:  0.14 sec
2023-04-02 23:27:41,774 		4320 of 10000 with 99.14% 	 Time used:  0.13 sec
2023-04-02 23:27:41,911 		4344 of 10000 with 99.15% 	 Time used:  0.14 sec
2023-04-02 23:27:42,048 		4368 of 10000 with 99.13% 	 Time used:  0.14 sec
2023-04-02 23:27:42,187 		4392 of 10000 with 99.11% 	 Time used:  0.14 sec
2023-04-02 23:27:42,317 		4416 of 10000 with 99.12% 	 Time used:  0.13 sec
2023-04-02 23:27:42,452 		4440 of 10000 with 99.12% 	 Time used:  0.13 sec
2023-04-02 23:27:42,596 		4464 of 10000 with 99.13% 	 Time used:  0.14 sec
2023-04-02 23:27:42,733 		4488 of 10000 with 99.13% 	 Time used:  0.14 sec
2023-04-02 23:27:42,869 		4512 of 10000 with 99.11% 	 Time used:  0.14 sec
2023-04-02 23:27:43,005 		4536 of 10000 with 99.10% 	 Time used:  0.14 sec
2023-04-02 23:27:43,140 		4560 of 10000 with 99.10% 	 Time used:  0.13 sec
2023-04-02 23:27:43,270 		4584 of 10000 with 99.11% 	 Time used:  0.13 sec
2023-04-02 23:27:43,398 		4608 of 10000 with 99.09% 	 Time used:  0.13 sec
2023-04-02 23:27:43,536 		4632 of 10000 with 99.09% 	 Time used:  0.14 sec
2023-04-02 23:27:43,673 		4656 of 10000 with 99.10% 	 Time used:  0.14 sec
2023-04-02 23:27:43,809 		4680 of 10000 with 99.10% 	 Time used:  0.14 sec
2023-04-02 23:27:43,948 		4704 of 10000 with 99.11% 	 Time used:  0.14 sec
2023-04-02 23:27:44,086 		4728 of 10000 with 99.09% 	 Time used:  0.14 sec
2023-04-02 23:27:44,219 		4752 of 10000 with 99.10% 	 Time used:  0.13 sec
2023-04-02 23:27:44,361 		4776 of 10000 with 99.10% 	 Time used:  0.14 sec
2023-04-02 23:27:44,500 		4800 of 10000 with 99.10% 	 Time used:  0.14 sec
2023-04-02 23:27:44,631 		4824 of 10000 with 99.11% 	 Time used:  0.13 sec
2023-04-02 23:27:44,761 		4848 of 10000 with 99.11% 	 Time used:  0.13 sec
2023-04-02 23:27:44,901 		4872 of 10000 with 99.12% 	 Time used:  0.14 sec
2023-04-02 23:27:45,041 		4896 of 10000 with 99.12% 	 Time used:  0.14 sec
2023-04-02 23:27:45,175 		4920 of 10000 with 99.13% 	 Time used:  0.13 sec
2023-04-02 23:27:45,306 		4944 of 10000 with 99.13% 	 Time used:  0.13 sec
2023-04-02 23:27:45,442 		4968 of 10000 with 99.11% 	 Time used:  0.14 sec
2023-04-02 23:27:45,581 		4992 of 10000 with 99.12% 	 Time used:  0.14 sec
2023-04-02 23:27:45,716 		5016 of 10000 with 99.10% 	 Time used:  0.13 sec
2023-04-02 23:27:45,849 		5040 of 10000 with 99.11% 	 Time used:  0.13 sec
2023-04-02 23:27:45,987 		5064 of 10000 with 99.09% 	 Time used:  0.14 sec
2023-04-02 23:27:46,119 		5088 of 10000 with 99.10% 	 Time used:  0.13 sec
2023-04-02 23:27:46,258 		5112 of 10000 with 99.10% 	 Time used:  0.14 sec
2023-04-02 23:27:46,392 		5136 of 10000 with 99.10% 	 Time used:  0.13 sec
2023-04-02 23:27:46,529 		5160 of 10000 with 99.11% 	 Time used:  0.14 sec
2023-04-02 23:27:46,661 		5184 of 10000 with 99.11% 	 Time used:  0.13 sec
2023-04-02 23:27:46,796 		5208 of 10000 with 99.12% 	 Time used:  0.13 sec
2023-04-02 23:27:46,934 		5232 of 10000 with 99.12% 	 Time used:  0.14 sec
2023-04-02 23:27:47,066 		5256 of 10000 with 99.12% 	 Time used:  0.13 sec
2023-04-02 23:27:47,198 		5280 of 10000 with 99.13% 	 Time used:  0.13 sec
2023-04-02 23:27:47,334 		5304 of 10000 with 99.13% 	 Time used:  0.14 sec
2023-04-02 23:27:47,473 		5328 of 10000 with 99.12% 	 Time used:  0.14 sec
2023-04-02 23:27:47,612 		5352 of 10000 with 99.10% 	 Time used:  0.14 sec
2023-04-02 23:27:47,751 		5376 of 10000 with 99.11% 	 Time used:  0.14 sec
2023-04-02 23:27:47,882 		5400 of 10000 with 99.09% 	 Time used:  0.13 sec
2023-04-02 23:27:48,018 		5424 of 10000 with 99.08% 	 Time used:  0.14 sec
2023-04-02 23:27:48,165 		5448 of 10000 with 99.08% 	 Time used:  0.15 sec
2023-04-02 23:27:48,296 		5472 of 10000 with 99.09% 	 Time used:  0.13 sec
2023-04-02 23:27:48,431 		5496 of 10000 with 99.07% 	 Time used:  0.13 sec
2023-04-02 23:27:48,571 		5520 of 10000 with 99.08% 	 Time used:  0.14 sec
2023-04-02 23:27:48,714 		5544 of 10000 with 99.08% 	 Time used:  0.14 sec
2023-04-02 23:27:48,847 		5568 of 10000 with 99.08% 	 Time used:  0.13 sec
2023-04-02 23:27:48,983 		5592 of 10000 with 99.09% 	 Time used:  0.14 sec
2023-04-02 23:27:49,112 		5616 of 10000 with 99.09% 	 Time used:  0.13 sec
2023-04-02 23:27:49,250 		5640 of 10000 with 99.10% 	 Time used:  0.14 sec
2023-04-02 23:27:49,392 		5664 of 10000 with 99.10% 	 Time used:  0.14 sec
2023-04-02 23:27:49,530 		5688 of 10000 with 99.10% 	 Time used:  0.14 sec
2023-04-02 23:27:49,667 		5712 of 10000 with 99.11% 	 Time used:  0.14 sec
2023-04-02 23:27:49,808 		5736 of 10000 with 99.09% 	 Time used:  0.14 sec
2023-04-02 23:27:49,938 		5760 of 10000 with 99.10% 	 Time used:  0.13 sec
2023-04-02 23:27:50,073 		5784 of 10000 with 99.08% 	 Time used:  0.14 sec
2023-04-02 23:27:50,215 		5808 of 10000 with 99.09% 	 Time used:  0.14 sec
2023-04-02 23:27:50,348 		5832 of 10000 with 99.09% 	 Time used:  0.13 sec
2023-04-02 23:27:50,484 		5856 of 10000 with 99.09% 	 Time used:  0.14 sec
2023-04-02 23:27:50,620 		5880 of 10000 with 99.10% 	 Time used:  0.13 sec
2023-04-02 23:27:50,756 		5904 of 10000 with 99.09% 	 Time used:  0.14 sec
2023-04-02 23:27:50,895 		5928 of 10000 with 99.07% 	 Time used:  0.14 sec
2023-04-02 23:27:51,043 		5952 of 10000 with 99.08% 	 Time used:  0.15 sec
2023-04-02 23:27:51,176 		5976 of 10000 with 99.05% 	 Time used:  0.13 sec
2023-04-02 23:27:51,308 		6000 of 10000 with 99.03% 	 Time used:  0.13 sec
2023-04-02 23:27:51,444 		6024 of 10000 with 99.04% 	 Time used:  0.14 sec
2023-04-02 23:27:51,574 		6048 of 10000 with 99.02% 	 Time used:  0.13 sec
2023-04-02 23:27:51,708 		6072 of 10000 with 99.01% 	 Time used:  0.13 sec
2023-04-02 23:27:51,839 		6096 of 10000 with 99.02% 	 Time used:  0.13 sec
2023-04-02 23:27:51,969 		6120 of 10000 with 99.02% 	 Time used:  0.13 sec
2023-04-02 23:27:52,105 		6144 of 10000 with 99.01% 	 Time used:  0.14 sec
2023-04-02 23:27:52,242 		6168 of 10000 with 98.99% 	 Time used:  0.14 sec
2023-04-02 23:27:52,376 		6192 of 10000 with 99.00% 	 Time used:  0.13 sec
2023-04-02 23:27:52,509 		6216 of 10000 with 99.00% 	 Time used:  0.13 sec
2023-04-02 23:27:52,651 		6240 of 10000 with 99.01% 	 Time used:  0.14 sec
2023-04-02 23:27:52,792 		6264 of 10000 with 99.01% 	 Time used:  0.14 sec
2023-04-02 23:27:52,923 		6288 of 10000 with 99.01% 	 Time used:  0.13 sec
2023-04-02 23:27:53,055 		6312 of 10000 with 99.02% 	 Time used:  0.13 sec
2023-04-02 23:27:53,197 		6336 of 10000 with 99.02% 	 Time used:  0.14 sec
2023-04-02 23:27:53,335 		6360 of 10000 with 99.03% 	 Time used:  0.14 sec
2023-04-02 23:27:53,467 		6384 of 10000 with 99.03% 	 Time used:  0.13 sec
2023-04-02 23:27:53,602 		6408 of 10000 with 99.02% 	 Time used:  0.13 sec
2023-04-02 23:27:53,740 		6432 of 10000 with 99.02% 	 Time used:  0.14 sec
2023-04-02 23:27:53,872 		6456 of 10000 with 99.02% 	 Time used:  0.13 sec
2023-04-02 23:27:54,007 		6480 of 10000 with 99.03% 	 Time used:  0.13 sec
2023-04-02 23:27:54,140 		6504 of 10000 with 99.02% 	 Time used:  0.13 sec
2023-04-02 23:27:54,275 		6528 of 10000 with 99.00% 	 Time used:  0.14 sec
2023-04-02 23:27:54,411 		6552 of 10000 with 99.01% 	 Time used:  0.14 sec
2023-04-02 23:27:54,550 		6576 of 10000 with 99.01% 	 Time used:  0.14 sec
2023-04-02 23:27:54,688 		6600 of 10000 with 99.02% 	 Time used:  0.14 sec
2023-04-02 23:27:54,821 		6624 of 10000 with 99.02% 	 Time used:  0.13 sec
2023-04-02 23:27:54,954 		6648 of 10000 with 99.02% 	 Time used:  0.13 sec
2023-04-02 23:27:55,084 		6672 of 10000 with 99.03% 	 Time used:  0.13 sec
2023-04-02 23:27:55,222 		6696 of 10000 with 99.03% 	 Time used:  0.14 sec
2023-04-02 23:27:55,358 		6720 of 10000 with 99.03% 	 Time used:  0.14 sec
2023-04-02 23:27:55,494 		6744 of 10000 with 99.02% 	 Time used:  0.14 sec
2023-04-02 23:27:55,633 		6768 of 10000 with 99.02% 	 Time used:  0.14 sec
2023-04-02 23:27:55,770 		6792 of 10000 with 99.01% 	 Time used:  0.14 sec
2023-04-02 23:27:55,901 		6816 of 10000 with 99.00% 	 Time used:  0.13 sec
2023-04-02 23:27:56,037 		6840 of 10000 with 99.01% 	 Time used:  0.13 sec
2023-04-02 23:27:56,176 		6864 of 10000 with 99.01% 	 Time used:  0.14 sec
2023-04-02 23:27:56,308 		6888 of 10000 with 99.01% 	 Time used:  0.13 sec
2023-04-02 23:27:56,440 		6912 of 10000 with 99.00% 	 Time used:  0.13 sec
2023-04-02 23:27:56,574 		6936 of 10000 with 99.01% 	 Time used:  0.13 sec
2023-04-02 23:27:56,703 		6960 of 10000 with 99.01% 	 Time used:  0.13 sec
2023-04-02 23:27:56,844 		6984 of 10000 with 99.00% 	 Time used:  0.14 sec
2023-04-02 23:27:56,978 		7008 of 10000 with 99.00% 	 Time used:  0.13 sec
2023-04-02 23:27:57,109 		7032 of 10000 with 98.99% 	 Time used:  0.13 sec
2023-04-02 23:27:57,242 		7056 of 10000 with 98.99% 	 Time used:  0.13 sec
2023-04-02 23:27:57,379 		7080 of 10000 with 99.00% 	 Time used:  0.14 sec
2023-04-02 23:27:57,512 		7104 of 10000 with 99.00% 	 Time used:  0.13 sec
2023-04-02 23:27:57,646 		7128 of 10000 with 98.99% 	 Time used:  0.13 sec
2023-04-02 23:27:57,778 		7152 of 10000 with 98.99% 	 Time used:  0.13 sec
2023-04-02 23:27:57,919 		7176 of 10000 with 99.00% 	 Time used:  0.14 sec
2023-04-02 23:27:58,050 		7200 of 10000 with 99.00% 	 Time used:  0.13 sec
2023-04-02 23:27:58,206 		7224 of 10000 with 99.00% 	 Time used:  0.16 sec
2023-04-02 23:27:58,347 		7248 of 10000 with 99.01% 	 Time used:  0.14 sec
2023-04-02 23:27:58,490 		7272 of 10000 with 99.01% 	 Time used:  0.14 sec
2023-04-02 23:27:58,622 		7296 of 10000 with 99.01% 	 Time used:  0.13 sec
2023-04-02 23:27:58,756 		7320 of 10000 with 99.02% 	 Time used:  0.13 sec
2023-04-02 23:27:58,895 		7344 of 10000 with 99.01% 	 Time used:  0.14 sec
2023-04-02 23:27:59,027 		7368 of 10000 with 99.01% 	 Time used:  0.13 sec
2023-04-02 23:27:59,161 		7392 of 10000 with 99.01% 	 Time used:  0.13 sec
2023-04-02 23:27:59,306 		7416 of 10000 with 99.02% 	 Time used:  0.14 sec
2023-04-02 23:27:59,439 		7440 of 10000 with 99.02% 	 Time used:  0.13 sec
2023-04-02 23:27:59,578 		7464 of 10000 with 99.02% 	 Time used:  0.14 sec
2023-04-02 23:27:59,709 		7488 of 10000 with 99.03% 	 Time used:  0.13 sec
2023-04-02 23:27:59,842 		7512 of 10000 with 99.03% 	 Time used:  0.13 sec
2023-04-02 23:27:59,981 		7536 of 10000 with 99.03% 	 Time used:  0.14 sec
2023-04-02 23:28:00,116 		7560 of 10000 with 99.02% 	 Time used:  0.13 sec
2023-04-02 23:28:00,246 		7584 of 10000 with 99.02% 	 Time used:  0.13 sec
2023-04-02 23:28:00,390 		7608 of 10000 with 99.03% 	 Time used:  0.14 sec
2023-04-02 23:28:00,524 		7632 of 10000 with 99.03% 	 Time used:  0.13 sec
2023-04-02 23:28:00,657 		7656 of 10000 with 99.03% 	 Time used:  0.13 sec
2023-04-02 23:28:00,791 		7680 of 10000 with 99.04% 	 Time used:  0.13 sec
2023-04-02 23:28:00,927 		7704 of 10000 with 99.04% 	 Time used:  0.14 sec
2023-04-02 23:28:01,069 		7728 of 10000 with 99.04% 	 Time used:  0.14 sec
2023-04-02 23:28:01,210 		7752 of 10000 with 99.05% 	 Time used:  0.14 sec
2023-04-02 23:28:01,343 		7776 of 10000 with 99.05% 	 Time used:  0.13 sec
2023-04-02 23:28:01,472 		7800 of 10000 with 99.05% 	 Time used:  0.13 sec
2023-04-02 23:28:01,606 		7824 of 10000 with 99.05% 	 Time used:  0.13 sec
2023-04-02 23:28:01,751 		7848 of 10000 with 99.06% 	 Time used:  0.14 sec
2023-04-02 23:28:01,893 		7872 of 10000 with 99.06% 	 Time used:  0.14 sec
2023-04-02 23:28:02,030 		7896 of 10000 with 99.06% 	 Time used:  0.14 sec
2023-04-02 23:28:02,170 		7920 of 10000 with 99.07% 	 Time used:  0.14 sec
2023-04-02 23:28:02,306 		7944 of 10000 with 99.07% 	 Time used:  0.14 sec
2023-04-02 23:28:02,444 		7968 of 10000 with 99.07% 	 Time used:  0.14 sec
2023-04-02 23:28:02,579 		7992 of 10000 with 99.07% 	 Time used:  0.13 sec
2023-04-02 23:28:02,710 		8016 of 10000 with 99.05% 	 Time used:  0.13 sec
2023-04-02 23:28:02,849 		8040 of 10000 with 99.04% 	 Time used:  0.14 sec
2023-04-02 23:28:02,981 		8064 of 10000 with 99.05% 	 Time used:  0.13 sec
2023-04-02 23:28:03,113 		8088 of 10000 with 99.04% 	 Time used:  0.13 sec
2023-04-02 23:28:03,244 		8112 of 10000 with 99.03% 	 Time used:  0.13 sec
2023-04-02 23:28:03,378 		8136 of 10000 with 99.03% 	 Time used:  0.13 sec
2023-04-02 23:28:03,511 		8160 of 10000 with 99.03% 	 Time used:  0.13 sec
2023-04-02 23:28:03,652 		8184 of 10000 with 99.03% 	 Time used:  0.14 sec
2023-04-02 23:28:03,786 		8208 of 10000 with 99.04% 	 Time used:  0.13 sec
2023-04-02 23:28:03,919 		8232 of 10000 with 99.04% 	 Time used:  0.13 sec
2023-04-02 23:28:04,054 		8256 of 10000 with 99.04% 	 Time used:  0.13 sec
2023-04-02 23:28:04,191 		8280 of 10000 with 99.05% 	 Time used:  0.14 sec
2023-04-02 23:28:04,320 		8304 of 10000 with 99.05% 	 Time used:  0.13 sec
2023-04-02 23:28:04,458 		8328 of 10000 with 99.05% 	 Time used:  0.14 sec
2023-04-02 23:28:04,594 		8352 of 10000 with 99.04% 	 Time used:  0.14 sec
2023-04-02 23:28:04,727 		8376 of 10000 with 99.04% 	 Time used:  0.13 sec
2023-04-02 23:28:04,852 		8400 of 10000 with 99.05% 	 Time used:  0.13 sec
2023-04-02 23:28:04,983 		8424 of 10000 with 99.04% 	 Time used:  0.13 sec
2023-04-02 23:28:05,115 		8448 of 10000 with 99.03% 	 Time used:  0.13 sec
2023-04-02 23:28:05,249 		8472 of 10000 with 99.03% 	 Time used:  0.13 sec
2023-04-02 23:28:05,382 		8496 of 10000 with 99.02% 	 Time used:  0.13 sec
2023-04-02 23:28:05,516 		8520 of 10000 with 99.01% 	 Time used:  0.13 sec
2023-04-02 23:28:05,652 		8544 of 10000 with 99.02% 	 Time used:  0.14 sec
2023-04-02 23:28:05,787 		8568 of 10000 with 99.02% 	 Time used:  0.13 sec
2023-04-02 23:28:05,919 		8592 of 10000 with 99.02% 	 Time used:  0.13 sec
2023-04-02 23:28:06,056 		8616 of 10000 with 99.03% 	 Time used:  0.14 sec
2023-04-02 23:28:06,199 		8640 of 10000 with 99.03% 	 Time used:  0.14 sec
2023-04-02 23:28:06,334 		8664 of 10000 with 99.03% 	 Time used:  0.13 sec
2023-04-02 23:28:06,470 		8688 of 10000 with 99.03% 	 Time used:  0.14 sec
2023-04-02 23:28:06,612 		8712 of 10000 with 99.04% 	 Time used:  0.14 sec
2023-04-02 23:28:06,750 		8736 of 10000 with 99.03% 	 Time used:  0.14 sec
2023-04-02 23:28:06,892 		8760 of 10000 with 99.02% 	 Time used:  0.14 sec
2023-04-02 23:28:07,028 		8784 of 10000 with 99.02% 	 Time used:  0.14 sec
2023-04-02 23:28:07,164 		8808 of 10000 with 99.01% 	 Time used:  0.14 sec
2023-04-02 23:28:07,297 		8832 of 10000 with 99.01% 	 Time used:  0.13 sec
2023-04-02 23:28:07,432 		8856 of 10000 with 99.02% 	 Time used:  0.13 sec
2023-04-02 23:28:07,568 		8880 of 10000 with 99.01% 	 Time used:  0.14 sec
2023-04-02 23:28:07,703 		8904 of 10000 with 99.01% 	 Time used:  0.13 sec
2023-04-02 23:28:07,838 		8928 of 10000 with 99.01% 	 Time used:  0.13 sec
2023-04-02 23:28:07,977 		8952 of 10000 with 99.02% 	 Time used:  0.14 sec
2023-04-02 23:28:08,114 		8976 of 10000 with 99.01% 	 Time used:  0.14 sec
2023-04-02 23:28:08,251 		9000 of 10000 with 99.01% 	 Time used:  0.14 sec
2023-04-02 23:28:08,385 		9024 of 10000 with 99.01% 	 Time used:  0.13 sec
2023-04-02 23:28:08,530 		9048 of 10000 with 99.02% 	 Time used:  0.15 sec
2023-04-02 23:28:08,663 		9072 of 10000 with 99.01% 	 Time used:  0.13 sec
2023-04-02 23:28:08,797 		9096 of 10000 with 99.00% 	 Time used:  0.13 sec
2023-04-02 23:28:08,930 		9120 of 10000 with 99.00% 	 Time used:  0.13 sec
2023-04-02 23:28:09,070 		9144 of 10000 with 99.00% 	 Time used:  0.14 sec
2023-04-02 23:28:09,205 		9168 of 10000 with 99.01% 	 Time used:  0.14 sec
2023-04-02 23:28:09,335 		9192 of 10000 with 99.01% 	 Time used:  0.13 sec
2023-04-02 23:28:09,466 		9216 of 10000 with 99.01% 	 Time used:  0.13 sec
2023-04-02 23:28:09,598 		9240 of 10000 with 99.02% 	 Time used:  0.13 sec
2023-04-02 23:28:09,735 		9264 of 10000 with 99.02% 	 Time used:  0.14 sec
2023-04-02 23:28:09,872 		9288 of 10000 with 99.02% 	 Time used:  0.14 sec
2023-04-02 23:28:10,010 		9312 of 10000 with 99.01% 	 Time used:  0.14 sec
2023-04-02 23:28:10,147 		9336 of 10000 with 99.01% 	 Time used:  0.14 sec
2023-04-02 23:28:10,283 		9360 of 10000 with 99.02% 	 Time used:  0.14 sec
2023-04-02 23:28:10,419 		9384 of 10000 with 99.02% 	 Time used:  0.14 sec
2023-04-02 23:28:10,555 		9408 of 10000 with 99.02% 	 Time used:  0.14 sec
2023-04-02 23:28:10,690 		9432 of 10000 with 99.02% 	 Time used:  0.13 sec
2023-04-02 23:28:10,829 		9456 of 10000 with 99.03% 	 Time used:  0.14 sec
2023-04-02 23:28:10,965 		9480 of 10000 with 99.03% 	 Time used:  0.14 sec
2023-04-02 23:28:11,100 		9504 of 10000 with 99.03% 	 Time used:  0.14 sec
2023-04-02 23:28:11,234 		9528 of 10000 with 99.01% 	 Time used:  0.13 sec
2023-04-02 23:28:11,382 		9552 of 10000 with 99.01% 	 Time used:  0.15 sec
2023-04-02 23:28:11,514 		9576 of 10000 with 99.01% 	 Time used:  0.13 sec
2023-04-02 23:28:11,648 		9600 of 10000 with 99.01% 	 Time used:  0.13 sec
2023-04-02 23:28:11,785 		9624 of 10000 with 99.01% 	 Time used:  0.14 sec
2023-04-02 23:28:11,918 		9648 of 10000 with 98.99% 	 Time used:  0.13 sec
2023-04-02 23:28:12,055 		9672 of 10000 with 99.00% 	 Time used:  0.14 sec
2023-04-02 23:28:12,187 		9696 of 10000 with 99.00% 	 Time used:  0.13 sec
2023-04-02 23:28:12,319 		9720 of 10000 with 99.00% 	 Time used:  0.13 sec
2023-04-02 23:28:12,464 		9744 of 10000 with 99.00% 	 Time used:  0.15 sec
2023-04-02 23:28:12,593 		9768 of 10000 with 99.01% 	 Time used:  0.13 sec
2023-04-02 23:28:12,727 		9792 of 10000 with 99.01% 	 Time used:  0.13 sec
2023-04-02 23:28:12,859 		9816 of 10000 with 99.01% 	 Time used:  0.13 sec
2023-04-02 23:28:12,995 		9840 of 10000 with 99.01% 	 Time used:  0.14 sec
2023-04-02 23:28:13,132 		9864 of 10000 with 99.02% 	 Time used:  0.14 sec
2023-04-02 23:28:13,263 		9888 of 10000 with 99.01% 	 Time used:  0.13 sec
2023-04-02 23:28:13,397 		9912 of 10000 with 99.01% 	 Time used:  0.13 sec
2023-04-02 23:28:13,533 		9936 of 10000 with 99.01% 	 Time used:  0.14 sec
2023-04-02 23:28:13,667 		9960 of 10000 with 99.02% 	 Time used:  0.13 sec
2023-04-02 23:28:13,802 		9984 of 10000 with 99.02% 	 Time used:  0.13 sec
2023-04-02 23:28:13,904 		10000 of 10000 with 99.02% 	 Time used:  0.10 sec
2023-04-02 23:28:13,904 
2023-04-02 23:28:13,905 			Learning rate: weights:   1.000e-06    
2023-04-02 23:28:13,905 			Last test performance: 99.02%
2023-04-02 23:28:13,905 ----------------
2023-04-02 23:28:16,698   79  =>  0    		Training 486 pattern with 99.58% 	Forward time: 	 2.69 sec
2023-04-02 23:28:16,698 			Loss:    9.904e-03    			Backward time: 	 0.09 sec 
2023-04-02 23:28:16,699 ADAM: Layer 0 -> dw_min:1.0000e+00  dw_max:1.0000e+00 lr:1.0000e-06
2023-04-02 23:28:16,699 ADAM: Layer 1 -> dw_min:1.0000e+00  dw_max:1.0000e+00 lr:1.0000e-06
2023-04-02 23:28:16,699 ADAM: Layer 2 -> dw_min:1.0000e+00  dw_max:1.0000e+00 lr:1.0000e-06
2023-04-02 23:28:16,699 ADAM: Layer 3 -> dw_min:1.0000e+00  dw_max:1.0000e+00 lr:1.0000e-06
2023-04-02 23:28:16,714 			Learning rate: weights:   1.000e-06    
2023-04-02 23:28:16,714 			Last test performance: 99.02%
2023-04-02 23:28:16,714 ----------------
2023-04-02 23:28:19,524   79  =>  1    		Training 486 pattern with 99.79% 	Forward time: 	 2.71 sec
2023-04-02 23:28:19,524 			Loss:    2.652e-03    			Backward time: 	 0.09 sec 
2023-04-02 23:28:19,524 ADAM: Layer 0 -> dw_min:1.0000e+00  dw_max:1.0000e+00 lr:1.0000e-06
2023-04-02 23:28:19,524 ADAM: Layer 1 -> dw_min:1.0000e+00  dw_max:1.0000e+00 lr:1.0000e-06
2023-04-02 23:28:19,524 ADAM: Layer 2 -> dw_min:1.0000e+00  dw_max:1.0000e+00 lr:1.0000e-06
2023-04-02 23:28:19,524 ADAM: Layer 3 -> dw_min:1.0000e+00  dw_max:1.0000e+00 lr:1.0000e-06
2023-04-02 23:28:19,580 			Learning rate: weights:   1.000e-06    
2023-04-02 23:28:19,580 			Last test performance: 99.02%
2023-04-02 23:28:19,580 ----------------
2023-04-02 23:28:22,409   79  =>  2    		Training 486 pattern with 100.00% 	Forward time: 	 2.73 sec
2023-04-02 23:28:22,409 			Loss:    1.869e-03    			Backward time: 	 0.09 sec 
2023-04-02 23:28:22,409 ADAM: Layer 0 -> dw_min:1.0000e+00  dw_max:1.0000e+00 lr:1.0000e-06
2023-04-02 23:28:22,409 ADAM: Layer 1 -> dw_min:1.0000e+00  dw_max:1.0000e+00 lr:1.0000e-06
2023-04-02 23:28:22,409 ADAM: Layer 2 -> dw_min:1.0000e+00  dw_max:1.0000e+00 lr:1.0000e-06
2023-04-02 23:28:22,409 ADAM: Layer 3 -> dw_min:1.0000e+00  dw_max:1.0000e+00 lr:1.0000e-06
2023-04-02 23:28:22,474 			Learning rate: weights:   1.000e-06    
2023-04-02 23:28:22,474 			Last test performance: 99.02%
2023-04-02 23:28:22,474 ----------------
2023-04-02 23:28:25,248   79  =>  3    		Training 486 pattern with 99.79% 	Forward time: 	 2.68 sec
2023-04-02 23:28:25,248 			Loss:    8.060e-03    			Backward time: 	 0.09 sec 
2023-04-02 23:28:25,248 ADAM: Layer 0 -> dw_min:1.0000e+00  dw_max:1.0000e+00 lr:1.0000e-06
2023-04-02 23:28:25,249 ADAM: Layer 1 -> dw_min:1.0000e+00  dw_max:1.0000e+00 lr:1.0000e-06
2023-04-02 23:28:25,249 ADAM: Layer 2 -> dw_min:1.0000e+00  dw_max:1.0000e+00 lr:1.0000e-06
2023-04-02 23:28:25,249 ADAM: Layer 3 -> dw_min:1.0000e+00  dw_max:1.0000e+00 lr:1.0000e-06
2023-04-02 23:28:25,267 			Learning rate: weights:   1.000e-06    
2023-04-02 23:28:25,267 			Last test performance: 99.02%
2023-04-02 23:28:25,267 ----------------
2023-04-02 23:28:28,080   79  =>  4    		Training 486 pattern with 99.79% 	Forward time: 	 2.71 sec
2023-04-02 23:28:28,080 			Loss:    5.941e-03    			Backward time: 	 0.09 sec 
2023-04-02 23:28:28,080 ADAM: Layer 0 -> dw_min:1.0000e+00  dw_max:1.0000e+00 lr:1.0000e-06
2023-04-02 23:28:28,081 ADAM: Layer 1 -> dw_min:1.0000e+00  dw_max:1.0000e+00 lr:1.0000e-06
2023-04-02 23:28:28,081 ADAM: Layer 2 -> dw_min:1.0000e+00  dw_max:1.0000e+00 lr:1.0000e-06
2023-04-02 23:28:28,081 ADAM: Layer 3 -> dw_min:1.0000e+00  dw_max:1.0000e+00 lr:1.0000e-06
2023-04-02 23:28:28,137 			Learning rate: weights:   1.000e-06    
2023-04-02 23:28:28,137 			Last test performance: 99.02%
2023-04-02 23:28:28,137 ----------------
2023-04-02 23:28:30,939   79  =>  5    		Training 486 pattern with 99.58% 	Forward time: 	 2.70 sec
2023-04-02 23:28:30,939 			Loss:    2.646e-02    			Backward time: 	 0.09 sec 
2023-04-02 23:28:30,939 ADAM: Layer 0 -> dw_min:1.0000e+00  dw_max:1.0000e+00 lr:1.0000e-06
2023-04-02 23:28:30,939 ADAM: Layer 1 -> dw_min:1.0000e+00  dw_max:1.0000e+00 lr:1.0000e-06
2023-04-02 23:28:30,939 ADAM: Layer 2 -> dw_min:1.0000e+00  dw_max:1.0000e+00 lr:1.0000e-06
2023-04-02 23:28:30,939 ADAM: Layer 3 -> dw_min:1.0000e+00  dw_max:1.0000e+00 lr:1.0000e-06
2023-04-02 23:28:30,955 			Learning rate: weights:   1.000e-06    
2023-04-02 23:28:30,955 			Last test performance: 99.02%
2023-04-02 23:28:30,955 ----------------
2023-04-02 23:28:33,710   79  =>  6    		Training 486 pattern with 99.58% 	Forward time: 	 2.66 sec
2023-04-02 23:28:33,710 			Loss:    1.375e-02    			Backward time: 	 0.09 sec 
2023-04-02 23:28:33,711 ADAM: Layer 0 -> dw_min:1.0000e+00  dw_max:1.0000e+00 lr:1.0000e-06
2023-04-02 23:28:33,711 ADAM: Layer 1 -> dw_min:1.0000e+00  dw_max:1.0000e+00 lr:1.0000e-06
2023-04-02 23:28:33,711 ADAM: Layer 2 -> dw_min:1.0000e+00  dw_max:1.0000e+00 lr:1.0000e-06
2023-04-02 23:28:33,711 ADAM: Layer 3 -> dw_min:1.0000e+00  dw_max:1.0000e+00 lr:1.0000e-06
2023-04-02 23:28:33,744 			Learning rate: weights:   1.000e-06    
2023-04-02 23:28:33,744 			Last test performance: 99.02%
2023-04-02 23:28:33,744 ----------------
2023-04-02 23:28:36,553   79  =>  7    		Training 486 pattern with 99.17% 	Forward time: 	 2.71 sec
2023-04-02 23:28:36,553 			Loss:    1.161e-02    			Backward time: 	 0.09 sec 
2023-04-02 23:28:36,553 ADAM: Layer 0 -> dw_min:1.0000e+00  dw_max:1.0000e+00 lr:1.0000e-06
2023-04-02 23:28:36,553 ADAM: Layer 1 -> dw_min:1.0000e+00  dw_max:1.0000e+00 lr:1.0000e-06
2023-04-02 23:28:36,553 ADAM: Layer 2 -> dw_min:1.0000e+00  dw_max:1.0000e+00 lr:1.0000e-06
2023-04-02 23:28:36,553 ADAM: Layer 3 -> dw_min:1.0000e+00  dw_max:1.0000e+00 lr:1.0000e-06
2023-04-02 23:28:36,652 			Learning rate: weights:   1.000e-06    
2023-04-02 23:28:36,652 			Last test performance: 99.02%
2023-04-02 23:28:36,652 ----------------
2023-04-02 23:28:39,490   79  =>  8    		Training 486 pattern with 100.00% 	Forward time: 	 2.74 sec
2023-04-02 23:28:39,490 			Loss:    2.176e-03    			Backward time: 	 0.09 sec 
2023-04-02 23:28:39,490 ADAM: Layer 0 -> dw_min:1.0000e+00  dw_max:1.0000e+00 lr:1.0000e-06
2023-04-02 23:28:39,490 ADAM: Layer 1 -> dw_min:1.0000e+00  dw_max:1.0000e+00 lr:1.0000e-06
2023-04-02 23:28:39,491 ADAM: Layer 2 -> dw_min:1.0000e+00  dw_max:1.0000e+00 lr:1.0000e-06
2023-04-02 23:28:39,491 ADAM: Layer 3 -> dw_min:1.0000e+00  dw_max:1.0000e+00 lr:1.0000e-06
2023-04-02 23:28:39,506 			Learning rate: weights:   1.000e-06    
2023-04-02 23:28:39,506 			Last test performance: 99.02%
2023-04-02 23:28:39,506 ----------------
2023-04-02 23:28:42,354   79  =>  9    		Training 486 pattern with 100.00% 	Forward time: 	 2.75 sec
2023-04-02 23:28:42,354 			Loss:    3.200e-03    			Backward time: 	 0.09 sec 
2023-04-02 23:28:42,354 ADAM: Layer 0 -> dw_min:1.0000e+00  dw_max:1.0000e+00 lr:1.0000e-06
2023-04-02 23:28:42,354 ADAM: Layer 1 -> dw_min:1.0000e+00  dw_max:1.0000e+00 lr:1.0000e-06
2023-04-02 23:28:42,354 ADAM: Layer 2 -> dw_min:1.0000e+00  dw_max:1.0000e+00 lr:1.0000e-06
2023-04-02 23:28:42,354 ADAM: Layer 3 -> dw_min:1.0000e+00  dw_max:1.0000e+00 lr:1.0000e-06
2023-04-02 23:28:42,437 			Learning rate: weights:   1.000e-06    
2023-04-02 23:28:42,437 			Last test performance: 99.02%
2023-04-02 23:28:42,437 ----------------
2023-04-02 23:28:45,224   79  =>  10   		Training 486 pattern with 99.79% 	Forward time: 	 2.69 sec
2023-04-02 23:28:45,224 			Loss:    5.989e-03    			Backward time: 	 0.09 sec 
2023-04-02 23:28:45,224 ADAM: Layer 0 -> dw_min:1.0000e+00  dw_max:1.0000e+00 lr:1.0000e-06
2023-04-02 23:28:45,225 ADAM: Layer 1 -> dw_min:1.0000e+00  dw_max:1.0000e+00 lr:1.0000e-06
2023-04-02 23:28:45,225 ADAM: Layer 2 -> dw_min:1.0000e+00  dw_max:1.0000e+00 lr:1.0000e-06
2023-04-02 23:28:45,225 ADAM: Layer 3 -> dw_min:1.0000e+00  dw_max:1.0000e+00 lr:1.0000e-06
2023-04-02 23:28:45,255 			Learning rate: weights:   1.000e-06    
2023-04-02 23:28:45,255 			Last test performance: 99.02%
2023-04-02 23:28:45,255 ----------------
2023-04-02 23:28:48,090   79  =>  11   		Training 486 pattern with 99.79% 	Forward time: 	 2.74 sec
2023-04-02 23:28:48,090 			Loss:    4.511e-03    			Backward time: 	 0.09 sec 
2023-04-02 23:28:48,091 ADAM: Layer 0 -> dw_min:1.0000e+00  dw_max:1.0000e+00 lr:1.0000e-06
2023-04-02 23:28:48,091 ADAM: Layer 1 -> dw_min:1.0000e+00  dw_max:1.0000e+00 lr:1.0000e-06
2023-04-02 23:28:48,091 ADAM: Layer 2 -> dw_min:1.0000e+00  dw_max:1.0000e+00 lr:1.0000e-06
2023-04-02 23:28:48,091 ADAM: Layer 3 -> dw_min:1.0000e+00  dw_max:1.0000e+00 lr:1.0000e-06
2023-04-02 23:28:48,167 			Learning rate: weights:   1.000e-06    
2023-04-02 23:28:48,167 			Last test performance: 99.02%
2023-04-02 23:28:48,167 ----------------
2023-04-02 23:28:50,950   79  =>  12   		Training 486 pattern with 99.58% 	Forward time: 	 2.68 sec
2023-04-02 23:28:50,950 			Loss:    9.516e-03    			Backward time: 	 0.09 sec 
2023-04-02 23:28:50,951 ADAM: Layer 0 -> dw_min:1.0000e+00  dw_max:1.0000e+00 lr:1.0000e-06
2023-04-02 23:28:50,951 ADAM: Layer 1 -> dw_min:1.0000e+00  dw_max:1.0000e+00 lr:1.0000e-06
2023-04-02 23:28:50,951 ADAM: Layer 2 -> dw_min:1.0000e+00  dw_max:1.0000e+00 lr:1.0000e-06
2023-04-02 23:28:50,951 ADAM: Layer 3 -> dw_min:1.0000e+00  dw_max:1.0000e+00 lr:1.0000e-06
2023-04-02 23:28:51,007 			Learning rate: weights:   1.000e-06    
2023-04-02 23:28:51,008 			Last test performance: 99.02%
2023-04-02 23:28:51,008 ----------------
2023-04-02 23:28:53,883   79  =>  13   		Training 486 pattern with 100.00% 	Forward time: 	 2.78 sec
2023-04-02 23:28:53,883 			Loss:    2.515e-03    			Backward time: 	 0.09 sec 
2023-04-02 23:28:53,884 ADAM: Layer 0 -> dw_min:1.0000e+00  dw_max:1.0000e+00 lr:1.0000e-06
2023-04-02 23:28:53,884 ADAM: Layer 1 -> dw_min:1.0000e+00  dw_max:1.0000e+00 lr:1.0000e-06
2023-04-02 23:28:53,884 ADAM: Layer 2 -> dw_min:1.0000e+00  dw_max:1.0000e+00 lr:1.0000e-06
2023-04-02 23:28:53,884 ADAM: Layer 3 -> dw_min:1.0000e+00  dw_max:1.0000e+00 lr:1.0000e-06
2023-04-02 23:28:53,958 			Learning rate: weights:   1.000e-06    
2023-04-02 23:28:53,958 			Last test performance: 99.02%
2023-04-02 23:28:53,958 ----------------
2023-04-02 23:28:56,712   79  =>  14   		Training 486 pattern with 100.00% 	Forward time: 	 2.65 sec
2023-04-02 23:28:56,712 			Loss:    3.865e-03    			Backward time: 	 0.09 sec 
2023-04-02 23:28:56,712 ADAM: Layer 0 -> dw_min:1.0000e+00  dw_max:1.0000e+00 lr:1.0000e-06
2023-04-02 23:28:56,713 ADAM: Layer 1 -> dw_min:1.0000e+00  dw_max:1.0000e+00 lr:1.0000e-06
2023-04-02 23:28:56,713 ADAM: Layer 2 -> dw_min:1.0000e+00  dw_max:1.0000e+00 lr:1.0000e-06
2023-04-02 23:28:56,713 ADAM: Layer 3 -> dw_min:1.0000e+00  dw_max:1.0000e+00 lr:1.0000e-06
2023-04-02 23:28:56,795 			Learning rate: weights:   1.000e-06    
2023-04-02 23:28:56,796 			Last test performance: 99.02%
2023-04-02 23:28:56,796 ----------------
2023-04-02 23:28:59,610   79  =>  15   		Training 486 pattern with 100.00% 	Forward time: 	 2.72 sec
2023-04-02 23:28:59,610 			Loss:    2.551e-03    			Backward time: 	 0.09 sec 
2023-04-02 23:28:59,611 ADAM: Layer 0 -> dw_min:1.0000e+00  dw_max:1.0000e+00 lr:1.0000e-06
2023-04-02 23:28:59,611 ADAM: Layer 1 -> dw_min:1.0000e+00  dw_max:1.0000e+00 lr:1.0000e-06
2023-04-02 23:28:59,611 ADAM: Layer 2 -> dw_min:1.0000e+00  dw_max:1.0000e+00 lr:1.0000e-06
2023-04-02 23:28:59,611 ADAM: Layer 3 -> dw_min:1.0000e+00  dw_max:1.0000e+00 lr:1.0000e-06
2023-04-02 23:28:59,667 			Learning rate: weights:   1.000e-06    
2023-04-02 23:28:59,667 			Last test performance: 99.02%
2023-04-02 23:28:59,667 ----------------
2023-04-02 23:29:02,501   79  =>  16   		Training 486 pattern with 99.58% 	Forward time: 	 2.73 sec
2023-04-02 23:29:02,501 			Loss:    9.720e-03    			Backward time: 	 0.09 sec 
2023-04-02 23:29:02,501 ADAM: Layer 0 -> dw_min:1.0000e+00  dw_max:1.0000e+00 lr:1.0000e-06
2023-04-02 23:29:02,501 ADAM: Layer 1 -> dw_min:1.0000e+00  dw_max:1.0000e+00 lr:1.0000e-06
2023-04-02 23:29:02,501 ADAM: Layer 2 -> dw_min:1.0000e+00  dw_max:1.0000e+00 lr:1.0000e-06
2023-04-02 23:29:02,501 ADAM: Layer 3 -> dw_min:1.0000e+00  dw_max:1.0000e+00 lr:1.0000e-06
2023-04-02 23:29:02,572 			Learning rate: weights:   1.000e-06    
2023-04-02 23:29:02,572 			Last test performance: 99.02%
2023-04-02 23:29:02,572 ----------------
2023-04-02 23:29:05,387   79  =>  17   		Training 486 pattern with 100.00% 	Forward time: 	 2.72 sec
2023-04-02 23:29:05,387 			Loss:    1.545e-03    			Backward time: 	 0.09 sec 
2023-04-02 23:29:05,387 ADAM: Layer 0 -> dw_min:1.0000e+00  dw_max:1.0000e+00 lr:1.0000e-06
2023-04-02 23:29:05,387 ADAM: Layer 1 -> dw_min:1.0000e+00  dw_max:1.0000e+00 lr:1.0000e-06
2023-04-02 23:29:05,388 ADAM: Layer 2 -> dw_min:1.0000e+00  dw_max:1.0000e+00 lr:1.0000e-06
2023-04-02 23:29:05,388 ADAM: Layer 3 -> dw_min:1.0000e+00  dw_max:1.0000e+00 lr:1.0000e-06
2023-04-02 23:29:05,443 			Learning rate: weights:   1.000e-06    
2023-04-02 23:29:05,443 			Last test performance: 99.02%
2023-04-02 23:29:05,443 ----------------
2023-04-02 23:29:08,275   79  =>  18   		Training 486 pattern with 99.58% 	Forward time: 	 2.73 sec
2023-04-02 23:29:08,275 			Loss:    1.640e-02    			Backward time: 	 0.09 sec 
2023-04-02 23:29:08,275 ADAM: Layer 0 -> dw_min:1.0000e+00  dw_max:1.0000e+00 lr:1.0000e-06
2023-04-02 23:29:08,276 ADAM: Layer 1 -> dw_min:1.0000e+00  dw_max:1.0000e+00 lr:1.0000e-06
2023-04-02 23:29:08,276 ADAM: Layer 2 -> dw_min:1.0000e+00  dw_max:1.0000e+00 lr:1.0000e-06
2023-04-02 23:29:08,276 ADAM: Layer 3 -> dw_min:1.0000e+00  dw_max:1.0000e+00 lr:1.0000e-06
2023-04-02 23:29:08,347 			Learning rate: weights:   1.000e-06    
2023-04-02 23:29:08,347 			Last test performance: 99.02%
2023-04-02 23:29:08,347 ----------------
2023-04-02 23:29:11,174   79  =>  19   		Training 486 pattern with 100.00% 	Forward time: 	 2.73 sec
2023-04-02 23:29:11,174 			Loss:    1.838e-03    			Backward time: 	 0.09 sec 
2023-04-02 23:29:11,175 ADAM: Layer 0 -> dw_min:1.0000e+00  dw_max:1.0000e+00 lr:1.0000e-06
2023-04-02 23:29:11,175 ADAM: Layer 1 -> dw_min:1.0000e+00  dw_max:1.0000e+00 lr:1.0000e-06
2023-04-02 23:29:11,175 ADAM: Layer 2 -> dw_min:1.0000e+00  dw_max:1.0000e+00 lr:1.0000e-06
2023-04-02 23:29:11,175 ADAM: Layer 3 -> dw_min:1.0000e+00  dw_max:1.0000e+00 lr:1.0000e-06
2023-04-02 23:29:11,191 			Learning rate: weights:   1.000e-06    
2023-04-02 23:29:11,191 			Last test performance: 99.02%
2023-04-02 23:29:11,191 ----------------
2023-04-02 23:29:14,024   79  =>  20   		Training 486 pattern with 99.58% 	Forward time: 	 2.73 sec
2023-04-02 23:29:14,025 			Loss:    6.172e-03    			Backward time: 	 0.09 sec 
2023-04-02 23:29:14,025 ADAM: Layer 0 -> dw_min:1.0000e+00  dw_max:1.0000e+00 lr:1.0000e-06
2023-04-02 23:29:14,025 ADAM: Layer 1 -> dw_min:1.0000e+00  dw_max:1.0000e+00 lr:1.0000e-06
2023-04-02 23:29:14,025 ADAM: Layer 2 -> dw_min:1.0000e+00  dw_max:1.0000e+00 lr:1.0000e-06
2023-04-02 23:29:14,025 ADAM: Layer 3 -> dw_min:1.0000e+00  dw_max:1.0000e+00 lr:1.0000e-06
2023-04-02 23:29:14,095 			Learning rate: weights:   1.000e-06    
2023-04-02 23:29:14,095 			Last test performance: 99.02%
2023-04-02 23:29:14,095 ----------------
2023-04-02 23:29:16,887   79  =>  21   		Training 486 pattern with 99.79% 	Forward time: 	 2.69 sec
2023-04-02 23:29:16,887 			Loss:    1.157e-02    			Backward time: 	 0.09 sec 
2023-04-02 23:29:16,887 ADAM: Layer 0 -> dw_min:1.0000e+00  dw_max:1.0000e+00 lr:1.0000e-06
2023-04-02 23:29:16,887 ADAM: Layer 1 -> dw_min:1.0000e+00  dw_max:1.0000e+00 lr:1.0000e-06
2023-04-02 23:29:16,887 ADAM: Layer 2 -> dw_min:1.0000e+00  dw_max:1.0000e+00 lr:1.0000e-06
2023-04-02 23:29:16,887 ADAM: Layer 3 -> dw_min:1.0000e+00  dw_max:1.0000e+00 lr:1.0000e-06
2023-04-02 23:29:16,944 			Learning rate: weights:   1.000e-06    
2023-04-02 23:29:16,944 			Last test performance: 99.02%
2023-04-02 23:29:16,944 ----------------
2023-04-02 23:29:19,751   79  =>  22   		Training 486 pattern with 99.79% 	Forward time: 	 2.71 sec
2023-04-02 23:29:19,751 			Loss:    4.806e-03    			Backward time: 	 0.09 sec 
2023-04-02 23:29:19,751 ADAM: Layer 0 -> dw_min:1.0000e+00  dw_max:1.0000e+00 lr:1.0000e-06
2023-04-02 23:29:19,752 ADAM: Layer 1 -> dw_min:1.0000e+00  dw_max:1.0000e+00 lr:1.0000e-06
2023-04-02 23:29:19,752 ADAM: Layer 2 -> dw_min:1.0000e+00  dw_max:1.0000e+00 lr:1.0000e-06
2023-04-02 23:29:19,752 ADAM: Layer 3 -> dw_min:1.0000e+00  dw_max:1.0000e+00 lr:1.0000e-06
2023-04-02 23:29:19,857 			Learning rate: weights:   1.000e-06    
2023-04-02 23:29:19,857 			Last test performance: 99.02%
2023-04-02 23:29:19,857 ----------------
2023-04-02 23:29:22,655   79  =>  23   		Training 486 pattern with 100.00% 	Forward time: 	 2.70 sec
2023-04-02 23:29:22,655 			Loss:    1.428e-03    			Backward time: 	 0.09 sec 
2023-04-02 23:29:22,655 ADAM: Layer 0 -> dw_min:1.0000e+00  dw_max:1.0000e+00 lr:1.0000e-06
2023-04-02 23:29:22,655 ADAM: Layer 1 -> dw_min:1.0000e+00  dw_max:1.0000e+00 lr:1.0000e-06
2023-04-02 23:29:22,655 ADAM: Layer 2 -> dw_min:1.0000e+00  dw_max:1.0000e+00 lr:1.0000e-06
2023-04-02 23:29:22,655 ADAM: Layer 3 -> dw_min:1.0000e+00  dw_max:1.0000e+00 lr:1.0000e-06
2023-04-02 23:29:22,723 			Learning rate: weights:   1.000e-06    
2023-04-02 23:29:22,723 			Last test performance: 99.02%
2023-04-02 23:29:22,723 ----------------
2023-04-02 23:29:25,527   79  =>  24   		Training 486 pattern with 99.79% 	Forward time: 	 2.70 sec
2023-04-02 23:29:25,527 			Loss:    5.409e-03    			Backward time: 	 0.09 sec 
2023-04-02 23:29:25,527 ADAM: Layer 0 -> dw_min:1.0000e+00  dw_max:1.0000e+00 lr:1.0000e-06
2023-04-02 23:29:25,527 ADAM: Layer 1 -> dw_min:1.0000e+00  dw_max:1.0000e+00 lr:1.0000e-06
2023-04-02 23:29:25,527 ADAM: Layer 2 -> dw_min:1.0000e+00  dw_max:1.0000e+00 lr:1.0000e-06
2023-04-02 23:29:25,527 ADAM: Layer 3 -> dw_min:1.0000e+00  dw_max:1.0000e+00 lr:1.0000e-06
2023-04-02 23:29:25,543 			Learning rate: weights:   1.000e-06    
2023-04-02 23:29:25,543 			Last test performance: 99.02%
2023-04-02 23:29:25,543 ----------------
2023-04-02 23:29:28,375   79  =>  25   		Training 486 pattern with 99.79% 	Forward time: 	 2.73 sec
2023-04-02 23:29:28,376 			Loss:    2.921e-03    			Backward time: 	 0.09 sec 
2023-04-02 23:29:28,376 ADAM: Layer 0 -> dw_min:1.0000e+00  dw_max:1.0000e+00 lr:1.0000e-06
2023-04-02 23:29:28,376 ADAM: Layer 1 -> dw_min:1.0000e+00  dw_max:1.0000e+00 lr:1.0000e-06
2023-04-02 23:29:28,376 ADAM: Layer 2 -> dw_min:1.0000e+00  dw_max:1.0000e+00 lr:1.0000e-06
2023-04-02 23:29:28,376 ADAM: Layer 3 -> dw_min:1.0000e+00  dw_max:1.0000e+00 lr:1.0000e-06
2023-04-02 23:29:28,431 			Learning rate: weights:   1.000e-06    
2023-04-02 23:29:28,431 			Last test performance: 99.02%
2023-04-02 23:29:28,431 ----------------
2023-04-02 23:29:31,205   79  =>  26   		Training 486 pattern with 99.79% 	Forward time: 	 2.67 sec
2023-04-02 23:29:31,205 			Loss:    6.310e-03    			Backward time: 	 0.09 sec 
2023-04-02 23:29:31,205 ADAM: Layer 0 -> dw_min:1.0000e+00  dw_max:1.0000e+00 lr:1.0000e-06
2023-04-02 23:29:31,205 ADAM: Layer 1 -> dw_min:1.0000e+00  dw_max:1.0000e+00 lr:1.0000e-06
2023-04-02 23:29:31,206 ADAM: Layer 2 -> dw_min:1.0000e+00  dw_max:1.0000e+00 lr:1.0000e-06
2023-04-02 23:29:31,206 ADAM: Layer 3 -> dw_min:1.0000e+00  dw_max:1.0000e+00 lr:1.0000e-06
2023-04-02 23:29:31,264 			Learning rate: weights:   1.000e-06    
2023-04-02 23:29:31,264 			Last test performance: 99.02%
2023-04-02 23:29:31,264 ----------------
2023-04-02 23:29:34,127   79  =>  27   		Training 486 pattern with 100.00% 	Forward time: 	 2.76 sec
2023-04-02 23:29:34,127 			Loss:    1.221e-03    			Backward time: 	 0.09 sec 
2023-04-02 23:29:34,128 ADAM: Layer 0 -> dw_min:1.0000e+00  dw_max:1.0000e+00 lr:1.0000e-06
2023-04-02 23:29:34,128 ADAM: Layer 1 -> dw_min:1.0000e+00  dw_max:1.0000e+00 lr:1.0000e-06
2023-04-02 23:29:34,128 ADAM: Layer 2 -> dw_min:1.0000e+00  dw_max:1.0000e+00 lr:1.0000e-06
2023-04-02 23:29:34,128 ADAM: Layer 3 -> dw_min:1.0000e+00  dw_max:1.0000e+00 lr:1.0000e-06
2023-04-02 23:29:34,142 			Learning rate: weights:   1.000e-06    
2023-04-02 23:29:34,143 			Last test performance: 99.02%
2023-04-02 23:29:34,143 ----------------
2023-04-02 23:29:36,913   79  =>  28   		Training 486 pattern with 99.79% 	Forward time: 	 2.67 sec
2023-04-02 23:29:36,913 			Loss:    6.691e-03    			Backward time: 	 0.09 sec 
2023-04-02 23:29:36,913 ADAM: Layer 0 -> dw_min:1.0000e+00  dw_max:1.0000e+00 lr:1.0000e-06
2023-04-02 23:29:36,913 ADAM: Layer 1 -> dw_min:1.0000e+00  dw_max:1.0000e+00 lr:1.0000e-06
2023-04-02 23:29:36,913 ADAM: Layer 2 -> dw_min:1.0000e+00  dw_max:1.0000e+00 lr:1.0000e-06
2023-04-02 23:29:36,914 ADAM: Layer 3 -> dw_min:1.0000e+00  dw_max:1.0000e+00 lr:1.0000e-06
2023-04-02 23:29:36,993 			Learning rate: weights:   1.000e-06    
2023-04-02 23:29:36,993 			Last test performance: 99.02%
2023-04-02 23:29:36,993 ----------------
2023-04-02 23:29:39,766   79  =>  29   		Training 486 pattern with 99.79% 	Forward time: 	 2.67 sec
2023-04-02 23:29:39,766 			Loss:    3.565e-03    			Backward time: 	 0.09 sec 
2023-04-02 23:29:39,767 ADAM: Layer 0 -> dw_min:1.0000e+00  dw_max:1.0000e+00 lr:1.0000e-06
2023-04-02 23:29:39,767 ADAM: Layer 1 -> dw_min:1.0000e+00  dw_max:1.0000e+00 lr:1.0000e-06
2023-04-02 23:29:39,767 ADAM: Layer 2 -> dw_min:1.0000e+00  dw_max:1.0000e+00 lr:1.0000e-06
2023-04-02 23:29:39,767 ADAM: Layer 3 -> dw_min:1.0000e+00  dw_max:1.0000e+00 lr:1.0000e-06
2023-04-02 23:29:39,783 			Learning rate: weights:   1.000e-06    
2023-04-02 23:29:39,783 			Last test performance: 99.02%
2023-04-02 23:29:39,783 ----------------
2023-04-02 23:29:42,622   79  =>  30   		Training 486 pattern with 99.58% 	Forward time: 	 2.74 sec
2023-04-02 23:29:42,623 			Loss:    1.434e-02    			Backward time: 	 0.09 sec 
2023-04-02 23:29:42,623 ADAM: Layer 0 -> dw_min:1.0000e+00  dw_max:1.0000e+00 lr:1.0000e-06
2023-04-02 23:29:42,623 ADAM: Layer 1 -> dw_min:1.0000e+00  dw_max:1.0000e+00 lr:1.0000e-06
2023-04-02 23:29:42,623 ADAM: Layer 2 -> dw_min:1.0000e+00  dw_max:1.0000e+00 lr:1.0000e-06
2023-04-02 23:29:42,623 ADAM: Layer 3 -> dw_min:1.0000e+00  dw_max:1.0000e+00 lr:1.0000e-06
2023-04-02 23:29:42,651 			Learning rate: weights:   1.000e-06    
2023-04-02 23:29:42,651 			Last test performance: 99.02%
2023-04-02 23:29:42,651 ----------------
2023-04-02 23:29:45,425   79  =>  31   		Training 486 pattern with 99.79% 	Forward time: 	 2.67 sec
2023-04-02 23:29:45,425 			Loss:    4.561e-03    			Backward time: 	 0.09 sec 
2023-04-02 23:29:45,426 ADAM: Layer 0 -> dw_min:1.0000e+00  dw_max:1.0000e+00 lr:1.0000e-06
2023-04-02 23:29:45,426 ADAM: Layer 1 -> dw_min:1.0000e+00  dw_max:1.0000e+00 lr:1.0000e-06
2023-04-02 23:29:45,426 ADAM: Layer 2 -> dw_min:1.0000e+00  dw_max:1.0000e+00 lr:1.0000e-06
2023-04-02 23:29:45,426 ADAM: Layer 3 -> dw_min:1.0000e+00  dw_max:1.0000e+00 lr:1.0000e-06
2023-04-02 23:29:45,497 			Learning rate: weights:   1.000e-06    
2023-04-02 23:29:45,497 			Last test performance: 99.02%
2023-04-02 23:29:45,497 ----------------
2023-04-02 23:29:48,310   79  =>  32   		Training 486 pattern with 99.79% 	Forward time: 	 2.71 sec
2023-04-02 23:29:48,310 			Loss:    7.294e-03    			Backward time: 	 0.09 sec 
2023-04-02 23:29:48,310 ADAM: Layer 0 -> dw_min:1.0000e+00  dw_max:1.0000e+00 lr:1.0000e-06
2023-04-02 23:29:48,310 ADAM: Layer 1 -> dw_min:1.0000e+00  dw_max:1.0000e+00 lr:1.0000e-06
2023-04-02 23:29:48,310 ADAM: Layer 2 -> dw_min:1.0000e+00  dw_max:1.0000e+00 lr:1.0000e-06
2023-04-02 23:29:48,311 ADAM: Layer 3 -> dw_min:1.0000e+00  dw_max:1.0000e+00 lr:1.0000e-06
2023-04-02 23:29:48,325 			Learning rate: weights:   1.000e-06    
2023-04-02 23:29:48,325 			Last test performance: 99.02%
2023-04-02 23:29:48,325 ----------------
2023-04-02 23:29:51,089   79  =>  33   		Training 486 pattern with 100.00% 	Forward time: 	 2.66 sec
2023-04-02 23:29:51,089 			Loss:    1.270e-03    			Backward time: 	 0.09 sec 
2023-04-02 23:29:51,089 ADAM: Layer 0 -> dw_min:1.0000e+00  dw_max:1.0000e+00 lr:1.0000e-06
2023-04-02 23:29:51,089 ADAM: Layer 1 -> dw_min:1.0000e+00  dw_max:1.0000e+00 lr:1.0000e-06
2023-04-02 23:29:51,089 ADAM: Layer 2 -> dw_min:1.0000e+00  dw_max:1.0000e+00 lr:1.0000e-06
2023-04-02 23:29:51,090 ADAM: Layer 3 -> dw_min:1.0000e+00  dw_max:1.0000e+00 lr:1.0000e-06
2023-04-02 23:29:51,159 			Learning rate: weights:   1.000e-06    
2023-04-02 23:29:51,159 			Last test performance: 99.02%
2023-04-02 23:29:51,159 ----------------
2023-04-02 23:29:54,007   79  =>  34   		Training 486 pattern with 99.79% 	Forward time: 	 2.75 sec
2023-04-02 23:29:54,007 			Loss:    4.178e-03    			Backward time: 	 0.09 sec 
2023-04-02 23:29:54,007 ADAM: Layer 0 -> dw_min:1.0000e+00  dw_max:1.0000e+00 lr:1.0000e-06
2023-04-02 23:29:54,007 ADAM: Layer 1 -> dw_min:1.0000e+00  dw_max:1.0000e+00 lr:1.0000e-06
2023-04-02 23:29:54,007 ADAM: Layer 2 -> dw_min:1.0000e+00  dw_max:1.0000e+00 lr:1.0000e-06
2023-04-02 23:29:54,007 ADAM: Layer 3 -> dw_min:1.0000e+00  dw_max:1.0000e+00 lr:1.0000e-06
2023-04-02 23:29:54,112 			Learning rate: weights:   1.000e-06    
2023-04-02 23:29:54,113 			Last test performance: 99.02%
2023-04-02 23:29:54,113 ----------------
2023-04-02 23:29:56,893   79  =>  35   		Training 486 pattern with 99.79% 	Forward time: 	 2.68 sec
2023-04-02 23:29:56,893 			Loss:    2.059e-02    			Backward time: 	 0.09 sec 
2023-04-02 23:29:56,893 ADAM: Layer 0 -> dw_min:1.0000e+00  dw_max:1.0000e+00 lr:1.0000e-06
2023-04-02 23:29:56,893 ADAM: Layer 1 -> dw_min:1.0000e+00  dw_max:1.0000e+00 lr:1.0000e-06
2023-04-02 23:29:56,893 ADAM: Layer 2 -> dw_min:1.0000e+00  dw_max:1.0000e+00 lr:1.0000e-06
2023-04-02 23:29:56,893 ADAM: Layer 3 -> dw_min:1.0000e+00  dw_max:1.0000e+00 lr:1.0000e-06
2023-04-02 23:29:57,013 			Learning rate: weights:   1.000e-06    
2023-04-02 23:29:57,014 			Last test performance: 99.02%
2023-04-02 23:29:57,014 ----------------
2023-04-02 23:29:59,801   79  =>  36   		Training 486 pattern with 99.79% 	Forward time: 	 2.69 sec
2023-04-02 23:29:59,801 			Loss:    5.343e-03    			Backward time: 	 0.09 sec 
2023-04-02 23:29:59,801 ADAM: Layer 0 -> dw_min:1.0000e+00  dw_max:1.0000e+00 lr:1.0000e-06
2023-04-02 23:29:59,801 ADAM: Layer 1 -> dw_min:1.0000e+00  dw_max:1.0000e+00 lr:1.0000e-06
2023-04-02 23:29:59,801 ADAM: Layer 2 -> dw_min:1.0000e+00  dw_max:1.0000e+00 lr:1.0000e-06
2023-04-02 23:29:59,801 ADAM: Layer 3 -> dw_min:1.0000e+00  dw_max:1.0000e+00 lr:1.0000e-06
2023-04-02 23:29:59,891 			Learning rate: weights:   1.000e-06    
2023-04-02 23:29:59,891 			Last test performance: 99.02%
2023-04-02 23:29:59,891 ----------------
2023-04-02 23:30:02,709   79  =>  37   		Training 486 pattern with 99.79% 	Forward time: 	 2.72 sec
2023-04-02 23:30:02,709 			Loss:    6.791e-03    			Backward time: 	 0.09 sec 
2023-04-02 23:30:02,709 ADAM: Layer 0 -> dw_min:1.0000e+00  dw_max:1.0000e+00 lr:1.0000e-06
2023-04-02 23:30:02,709 ADAM: Layer 1 -> dw_min:1.0000e+00  dw_max:1.0000e+00 lr:1.0000e-06
2023-04-02 23:30:02,709 ADAM: Layer 2 -> dw_min:1.0000e+00  dw_max:1.0000e+00 lr:1.0000e-06
2023-04-02 23:30:02,709 ADAM: Layer 3 -> dw_min:1.0000e+00  dw_max:1.0000e+00 lr:1.0000e-06
2023-04-02 23:30:02,779 			Learning rate: weights:   1.000e-06    
2023-04-02 23:30:02,780 			Last test performance: 99.02%
2023-04-02 23:30:02,780 ----------------
2023-04-02 23:30:05,545   79  =>  38   		Training 486 pattern with 99.58% 	Forward time: 	 2.67 sec
2023-04-02 23:30:05,545 			Loss:    6.597e-03    			Backward time: 	 0.09 sec 
2023-04-02 23:30:05,546 ADAM: Layer 0 -> dw_min:1.0000e+00  dw_max:1.0000e+00 lr:1.0000e-06
2023-04-02 23:30:05,546 ADAM: Layer 1 -> dw_min:1.0000e+00  dw_max:1.0000e+00 lr:1.0000e-06
2023-04-02 23:30:05,546 ADAM: Layer 2 -> dw_min:1.0000e+00  dw_max:1.0000e+00 lr:1.0000e-06
2023-04-02 23:30:05,546 ADAM: Layer 3 -> dw_min:1.0000e+00  dw_max:1.0000e+00 lr:1.0000e-06
2023-04-02 23:30:05,616 			Learning rate: weights:   1.000e-06    
2023-04-02 23:30:05,617 			Last test performance: 99.02%
2023-04-02 23:30:05,617 ----------------
2023-04-02 23:30:08,407   79  =>  39   		Training 486 pattern with 99.58% 	Forward time: 	 2.69 sec
2023-04-02 23:30:08,407 			Loss:    6.603e-03    			Backward time: 	 0.09 sec 
2023-04-02 23:30:08,407 ADAM: Layer 0 -> dw_min:1.0000e+00  dw_max:1.0000e+00 lr:1.0000e-06
2023-04-02 23:30:08,407 ADAM: Layer 1 -> dw_min:1.0000e+00  dw_max:1.0000e+00 lr:1.0000e-06
2023-04-02 23:30:08,407 ADAM: Layer 2 -> dw_min:1.0000e+00  dw_max:1.0000e+00 lr:1.0000e-06
2023-04-02 23:30:08,407 ADAM: Layer 3 -> dw_min:1.0000e+00  dw_max:1.0000e+00 lr:1.0000e-06
2023-04-02 23:30:08,488 			Learning rate: weights:   1.000e-06    
2023-04-02 23:30:08,488 			Last test performance: 99.02%
2023-04-02 23:30:08,488 ----------------
2023-04-02 23:30:11,326   79  =>  40   		Training 486 pattern with 99.58% 	Forward time: 	 2.74 sec
2023-04-02 23:30:11,326 			Loss:    1.063e-02    			Backward time: 	 0.09 sec 
2023-04-02 23:30:11,326 ADAM: Layer 0 -> dw_min:1.0000e+00  dw_max:1.0000e+00 lr:1.0000e-06
2023-04-02 23:30:11,327 ADAM: Layer 1 -> dw_min:1.0000e+00  dw_max:1.0000e+00 lr:1.0000e-06
2023-04-02 23:30:11,327 ADAM: Layer 2 -> dw_min:1.0000e+00  dw_max:1.0000e+00 lr:1.0000e-06
2023-04-02 23:30:11,327 ADAM: Layer 3 -> dw_min:1.0000e+00  dw_max:1.0000e+00 lr:1.0000e-06
2023-04-02 23:30:11,399 			Learning rate: weights:   1.000e-06    
2023-04-02 23:30:11,399 			Last test performance: 99.02%
2023-04-02 23:30:11,399 ----------------
2023-04-02 23:30:14,183   79  =>  41   		Training 486 pattern with 100.00% 	Forward time: 	 2.68 sec
2023-04-02 23:30:14,183 			Loss:    2.100e-03    			Backward time: 	 0.09 sec 
2023-04-02 23:30:14,183 ADAM: Layer 0 -> dw_min:1.0000e+00  dw_max:1.0000e+00 lr:1.0000e-06
2023-04-02 23:30:14,184 ADAM: Layer 1 -> dw_min:1.0000e+00  dw_max:1.0000e+00 lr:1.0000e-06
2023-04-02 23:30:14,184 ADAM: Layer 2 -> dw_min:1.0000e+00  dw_max:1.0000e+00 lr:1.0000e-06
2023-04-02 23:30:14,184 ADAM: Layer 3 -> dw_min:1.0000e+00  dw_max:1.0000e+00 lr:1.0000e-06
2023-04-02 23:30:14,239 			Learning rate: weights:   1.000e-06    
2023-04-02 23:30:14,239 			Last test performance: 99.02%
2023-04-02 23:30:14,239 ----------------
2023-04-02 23:30:17,037   79  =>  42   		Training 486 pattern with 99.79% 	Forward time: 	 2.70 sec
2023-04-02 23:30:17,037 			Loss:    2.327e-03    			Backward time: 	 0.09 sec 
2023-04-02 23:30:17,037 ADAM: Layer 0 -> dw_min:1.0000e+00  dw_max:1.0000e+00 lr:1.0000e-06
2023-04-02 23:30:17,037 ADAM: Layer 1 -> dw_min:1.0000e+00  dw_max:1.0000e+00 lr:1.0000e-06
2023-04-02 23:30:17,037 ADAM: Layer 2 -> dw_min:1.0000e+00  dw_max:1.0000e+00 lr:1.0000e-06
2023-04-02 23:30:17,037 ADAM: Layer 3 -> dw_min:1.0000e+00  dw_max:1.0000e+00 lr:1.0000e-06
2023-04-02 23:30:17,112 			Learning rate: weights:   1.000e-06    
2023-04-02 23:30:17,112 			Last test performance: 99.02%
2023-04-02 23:30:17,112 ----------------
2023-04-02 23:30:19,914   79  =>  43   		Training 486 pattern with 99.79% 	Forward time: 	 2.70 sec
2023-04-02 23:30:19,914 			Loss:    3.357e-03    			Backward time: 	 0.09 sec 
2023-04-02 23:30:19,915 ADAM: Layer 0 -> dw_min:1.0000e+00  dw_max:1.0000e+00 lr:1.0000e-06
2023-04-02 23:30:19,915 ADAM: Layer 1 -> dw_min:1.0000e+00  dw_max:1.0000e+00 lr:1.0000e-06
2023-04-02 23:30:19,915 ADAM: Layer 2 -> dw_min:1.0000e+00  dw_max:1.0000e+00 lr:1.0000e-06
2023-04-02 23:30:19,915 ADAM: Layer 3 -> dw_min:1.0000e+00  dw_max:1.0000e+00 lr:1.0000e-06
2023-04-02 23:30:19,970 			Learning rate: weights:   1.000e-06    
2023-04-02 23:30:19,970 			Last test performance: 99.02%
2023-04-02 23:30:19,970 ----------------
2023-04-02 23:30:22,809   79  =>  44   		Training 486 pattern with 100.00% 	Forward time: 	 2.74 sec
2023-04-02 23:30:22,809 			Loss:    8.484e-04    			Backward time: 	 0.09 sec 
2023-04-02 23:30:22,810 ADAM: Layer 0 -> dw_min:1.0000e+00  dw_max:1.0000e+00 lr:1.0000e-06
2023-04-02 23:30:22,810 ADAM: Layer 1 -> dw_min:1.0000e+00  dw_max:1.0000e+00 lr:1.0000e-06
2023-04-02 23:30:22,810 ADAM: Layer 2 -> dw_min:1.0000e+00  dw_max:1.0000e+00 lr:1.0000e-06
2023-04-02 23:30:22,810 ADAM: Layer 3 -> dw_min:1.0000e+00  dw_max:1.0000e+00 lr:1.0000e-06
2023-04-02 23:30:22,875 			Learning rate: weights:   1.000e-06    
2023-04-02 23:30:22,875 			Last test performance: 99.02%
2023-04-02 23:30:22,875 ----------------
2023-04-02 23:30:25,656   79  =>  45   		Training 486 pattern with 100.00% 	Forward time: 	 2.68 sec
2023-04-02 23:30:25,656 			Loss:    1.705e-03    			Backward time: 	 0.09 sec 
2023-04-02 23:30:25,656 ADAM: Layer 0 -> dw_min:1.0000e+00  dw_max:1.0000e+00 lr:1.0000e-06
2023-04-02 23:30:25,656 ADAM: Layer 1 -> dw_min:1.0000e+00  dw_max:1.0000e+00 lr:1.0000e-06
2023-04-02 23:30:25,656 ADAM: Layer 2 -> dw_min:1.0000e+00  dw_max:1.0000e+00 lr:1.0000e-06
2023-04-02 23:30:25,656 ADAM: Layer 3 -> dw_min:1.0000e+00  dw_max:1.0000e+00 lr:1.0000e-06
2023-04-02 23:30:25,726 			Learning rate: weights:   1.000e-06    
2023-04-02 23:30:25,727 			Last test performance: 99.02%
2023-04-02 23:30:25,727 ----------------
2023-04-02 23:30:28,542   79  =>  46   		Training 486 pattern with 100.00% 	Forward time: 	 2.72 sec
2023-04-02 23:30:28,542 			Loss:    1.156e-03    			Backward time: 	 0.09 sec 
2023-04-02 23:30:28,543 ADAM: Layer 0 -> dw_min:1.0000e+00  dw_max:1.0000e+00 lr:1.0000e-06
2023-04-02 23:30:28,543 ADAM: Layer 1 -> dw_min:1.0000e+00  dw_max:1.0000e+00 lr:1.0000e-06
2023-04-02 23:30:28,543 ADAM: Layer 2 -> dw_min:1.0000e+00  dw_max:1.0000e+00 lr:1.0000e-06
2023-04-02 23:30:28,543 ADAM: Layer 3 -> dw_min:1.0000e+00  dw_max:1.0000e+00 lr:1.0000e-06
2023-04-02 23:30:28,558 			Learning rate: weights:   1.000e-06    
2023-04-02 23:30:28,558 			Last test performance: 99.02%
2023-04-02 23:30:28,558 ----------------
2023-04-02 23:30:31,383   79  =>  47   		Training 486 pattern with 99.58% 	Forward time: 	 2.73 sec
2023-04-02 23:30:31,383 			Loss:    5.387e-03    			Backward time: 	 0.09 sec 
2023-04-02 23:30:31,383 ADAM: Layer 0 -> dw_min:1.0000e+00  dw_max:1.0000e+00 lr:1.0000e-06
2023-04-02 23:30:31,384 ADAM: Layer 1 -> dw_min:1.0000e+00  dw_max:1.0000e+00 lr:1.0000e-06
2023-04-02 23:30:31,384 ADAM: Layer 2 -> dw_min:1.0000e+00  dw_max:1.0000e+00 lr:1.0000e-06
2023-04-02 23:30:31,384 ADAM: Layer 3 -> dw_min:1.0000e+00  dw_max:1.0000e+00 lr:1.0000e-06
2023-04-02 23:30:31,454 			Learning rate: weights:   1.000e-06    
2023-04-02 23:30:31,454 			Last test performance: 99.02%
2023-04-02 23:30:31,454 ----------------
2023-04-02 23:30:34,272   79  =>  48   		Training 486 pattern with 99.79% 	Forward time: 	 2.72 sec
2023-04-02 23:30:34,272 			Loss:    1.574e-02    			Backward time: 	 0.09 sec 
2023-04-02 23:30:34,272 ADAM: Layer 0 -> dw_min:1.0000e+00  dw_max:1.0000e+00 lr:1.0000e-06
2023-04-02 23:30:34,273 ADAM: Layer 1 -> dw_min:1.0000e+00  dw_max:1.0000e+00 lr:1.0000e-06
2023-04-02 23:30:34,273 ADAM: Layer 2 -> dw_min:1.0000e+00  dw_max:1.0000e+00 lr:1.0000e-06
2023-04-02 23:30:34,273 ADAM: Layer 3 -> dw_min:1.0000e+00  dw_max:1.0000e+00 lr:1.0000e-06
2023-04-02 23:30:34,376 			Learning rate: weights:   1.000e-06    
2023-04-02 23:30:34,376 			Last test performance: 99.02%
2023-04-02 23:30:34,376 ----------------
2023-04-02 23:30:37,190   79  =>  49   		Training 486 pattern with 99.79% 	Forward time: 	 2.71 sec
2023-04-02 23:30:37,190 			Loss:    1.024e-02    			Backward time: 	 0.09 sec 
2023-04-02 23:30:37,190 ADAM: Layer 0 -> dw_min:1.0000e+00  dw_max:1.0000e+00 lr:1.0000e-06
2023-04-02 23:30:37,190 ADAM: Layer 1 -> dw_min:1.0000e+00  dw_max:1.0000e+00 lr:1.0000e-06
2023-04-02 23:30:37,190 ADAM: Layer 2 -> dw_min:1.0000e+00  dw_max:1.0000e+00 lr:1.0000e-06
2023-04-02 23:30:37,191 ADAM: Layer 3 -> dw_min:1.0000e+00  dw_max:1.0000e+00 lr:1.0000e-06
2023-04-02 23:30:37,247 			Learning rate: weights:   1.000e-06    
2023-04-02 23:30:37,247 			Last test performance: 99.02%
2023-04-02 23:30:37,247 ----------------
2023-04-02 23:30:40,083   79  =>  50   		Training 486 pattern with 99.79% 	Forward time: 	 2.74 sec
2023-04-02 23:30:40,083 			Loss:    7.692e-03    			Backward time: 	 0.09 sec 
2023-04-02 23:30:40,083 ADAM: Layer 0 -> dw_min:1.0000e+00  dw_max:1.0000e+00 lr:1.0000e-06
2023-04-02 23:30:40,083 ADAM: Layer 1 -> dw_min:1.0000e+00  dw_max:1.0000e+00 lr:1.0000e-06
2023-04-02 23:30:40,083 ADAM: Layer 2 -> dw_min:1.0000e+00  dw_max:1.0000e+00 lr:1.0000e-06
2023-04-02 23:30:40,083 ADAM: Layer 3 -> dw_min:1.0000e+00  dw_max:1.0000e+00 lr:1.0000e-06
2023-04-02 23:30:40,171 			Learning rate: weights:   1.000e-06    
2023-04-02 23:30:40,171 			Last test performance: 99.02%
2023-04-02 23:30:40,171 ----------------
2023-04-02 23:30:43,005   79  =>  51   		Training 486 pattern with 99.58% 	Forward time: 	 2.73 sec
2023-04-02 23:30:43,005 			Loss:    4.962e-03    			Backward time: 	 0.09 sec 
2023-04-02 23:30:43,006 ADAM: Layer 0 -> dw_min:1.0000e+00  dw_max:1.0000e+00 lr:1.0000e-06
2023-04-02 23:30:43,006 ADAM: Layer 1 -> dw_min:1.0000e+00  dw_max:1.0000e+00 lr:1.0000e-06
2023-04-02 23:30:43,006 ADAM: Layer 2 -> dw_min:1.0000e+00  dw_max:1.0000e+00 lr:1.0000e-06
2023-04-02 23:30:43,006 ADAM: Layer 3 -> dw_min:1.0000e+00  dw_max:1.0000e+00 lr:1.0000e-06
2023-04-02 23:30:43,022 			Learning rate: weights:   1.000e-06    
2023-04-02 23:30:43,022 			Last test performance: 99.02%
2023-04-02 23:30:43,022 ----------------
2023-04-02 23:30:45,867   79  =>  52   		Training 486 pattern with 99.58% 	Forward time: 	 2.75 sec
2023-04-02 23:30:45,868 			Loss:    5.347e-03    			Backward time: 	 0.09 sec 
2023-04-02 23:30:45,868 ADAM: Layer 0 -> dw_min:1.0000e+00  dw_max:1.0000e+00 lr:1.0000e-06
2023-04-02 23:30:45,868 ADAM: Layer 1 -> dw_min:1.0000e+00  dw_max:1.0000e+00 lr:1.0000e-06
2023-04-02 23:30:45,868 ADAM: Layer 2 -> dw_min:1.0000e+00  dw_max:1.0000e+00 lr:1.0000e-06
2023-04-02 23:30:45,868 ADAM: Layer 3 -> dw_min:1.0000e+00  dw_max:1.0000e+00 lr:1.0000e-06
2023-04-02 23:30:45,938 			Learning rate: weights:   1.000e-06    
2023-04-02 23:30:45,938 			Last test performance: 99.02%
2023-04-02 23:30:45,938 ----------------
2023-04-02 23:30:48,738   79  =>  53   		Training 486 pattern with 100.00% 	Forward time: 	 2.70 sec
2023-04-02 23:30:48,738 			Loss:    2.316e-03    			Backward time: 	 0.09 sec 
2023-04-02 23:30:48,738 ADAM: Layer 0 -> dw_min:1.0000e+00  dw_max:1.0000e+00 lr:1.0000e-06
2023-04-02 23:30:48,738 ADAM: Layer 1 -> dw_min:1.0000e+00  dw_max:1.0000e+00 lr:1.0000e-06
2023-04-02 23:30:48,739 ADAM: Layer 2 -> dw_min:1.0000e+00  dw_max:1.0000e+00 lr:1.0000e-06
2023-04-02 23:30:48,739 ADAM: Layer 3 -> dw_min:1.0000e+00  dw_max:1.0000e+00 lr:1.0000e-06
2023-04-02 23:30:48,754 			Learning rate: weights:   1.000e-06    
2023-04-02 23:30:48,754 			Last test performance: 99.02%
2023-04-02 23:30:48,754 ----------------
2023-04-02 23:30:51,550   79  =>  54   		Training 486 pattern with 99.79% 	Forward time: 	 2.70 sec
2023-04-02 23:30:51,550 			Loss:    3.769e-03    			Backward time: 	 0.09 sec 
2023-04-02 23:30:51,550 ADAM: Layer 0 -> dw_min:1.0000e+00  dw_max:1.0000e+00 lr:1.0000e-06
2023-04-02 23:30:51,550 ADAM: Layer 1 -> dw_min:1.0000e+00  dw_max:1.0000e+00 lr:1.0000e-06
2023-04-02 23:30:51,551 ADAM: Layer 2 -> dw_min:1.0000e+00  dw_max:1.0000e+00 lr:1.0000e-06
2023-04-02 23:30:51,551 ADAM: Layer 3 -> dw_min:1.0000e+00  dw_max:1.0000e+00 lr:1.0000e-06
2023-04-02 23:30:51,662 			Learning rate: weights:   1.000e-06    
2023-04-02 23:30:51,662 			Last test performance: 99.02%
2023-04-02 23:30:51,662 ----------------
2023-04-02 23:30:54,459   79  =>  55   		Training 486 pattern with 99.79% 	Forward time: 	 2.70 sec
2023-04-02 23:30:54,460 			Loss:    2.557e-03    			Backward time: 	 0.09 sec 
2023-04-02 23:30:54,460 ADAM: Layer 0 -> dw_min:1.0000e+00  dw_max:1.0000e+00 lr:1.0000e-06
2023-04-02 23:30:54,460 ADAM: Layer 1 -> dw_min:1.0000e+00  dw_max:1.0000e+00 lr:1.0000e-06
2023-04-02 23:30:54,460 ADAM: Layer 2 -> dw_min:1.0000e+00  dw_max:1.0000e+00 lr:1.0000e-06
2023-04-02 23:30:54,460 ADAM: Layer 3 -> dw_min:1.0000e+00  dw_max:1.0000e+00 lr:1.0000e-06
2023-04-02 23:30:54,475 			Learning rate: weights:   1.000e-06    
2023-04-02 23:30:54,475 			Last test performance: 99.02%
2023-04-02 23:30:54,475 ----------------
2023-04-02 23:30:57,294   79  =>  56   		Training 486 pattern with 99.79% 	Forward time: 	 2.72 sec
2023-04-02 23:30:57,294 			Loss:    9.690e-03    			Backward time: 	 0.09 sec 
2023-04-02 23:30:57,295 ADAM: Layer 0 -> dw_min:1.0000e+00  dw_max:1.0000e+00 lr:1.0000e-06
2023-04-02 23:30:57,295 ADAM: Layer 1 -> dw_min:1.0000e+00  dw_max:1.0000e+00 lr:1.0000e-06
2023-04-02 23:30:57,295 ADAM: Layer 2 -> dw_min:1.0000e+00  dw_max:1.0000e+00 lr:1.0000e-06
2023-04-02 23:30:57,295 ADAM: Layer 3 -> dw_min:1.0000e+00  dw_max:1.0000e+00 lr:1.0000e-06
2023-04-02 23:30:57,334 			Learning rate: weights:   1.000e-06    
2023-04-02 23:30:57,334 			Last test performance: 99.02%
2023-04-02 23:30:57,334 ----------------
2023-04-02 23:31:00,129   79  =>  57   		Training 486 pattern with 100.00% 	Forward time: 	 2.69 sec
2023-04-02 23:31:00,129 			Loss:    1.476e-03    			Backward time: 	 0.09 sec 
2023-04-02 23:31:00,129 ADAM: Layer 0 -> dw_min:1.0000e+00  dw_max:1.0000e+00 lr:1.0000e-06
2023-04-02 23:31:00,129 ADAM: Layer 1 -> dw_min:1.0000e+00  dw_max:1.0000e+00 lr:1.0000e-06
2023-04-02 23:31:00,129 ADAM: Layer 2 -> dw_min:1.0000e+00  dw_max:1.0000e+00 lr:1.0000e-06
2023-04-02 23:31:00,129 ADAM: Layer 3 -> dw_min:1.0000e+00  dw_max:1.0000e+00 lr:1.0000e-06
2023-04-02 23:31:00,199 			Learning rate: weights:   1.000e-06    
2023-04-02 23:31:00,199 			Last test performance: 99.02%
2023-04-02 23:31:00,199 ----------------
2023-04-02 23:31:03,049   79  =>  58   		Training 486 pattern with 99.17% 	Forward time: 	 2.75 sec
2023-04-02 23:31:03,049 			Loss:    2.160e-02    			Backward time: 	 0.09 sec 
2023-04-02 23:31:03,050 ADAM: Layer 0 -> dw_min:1.0000e+00  dw_max:1.0000e+00 lr:1.0000e-06
2023-04-02 23:31:03,050 ADAM: Layer 1 -> dw_min:1.0000e+00  dw_max:1.0000e+00 lr:1.0000e-06
2023-04-02 23:31:03,050 ADAM: Layer 2 -> dw_min:1.0000e+00  dw_max:1.0000e+00 lr:1.0000e-06
2023-04-02 23:31:03,050 ADAM: Layer 3 -> dw_min:1.0000e+00  dw_max:1.0000e+00 lr:1.0000e-06
2023-04-02 23:31:03,064 			Learning rate: weights:   1.000e-06    
2023-04-02 23:31:03,064 			Last test performance: 99.02%
2023-04-02 23:31:03,064 ----------------
2023-04-02 23:31:05,841   79  =>  59   		Training 486 pattern with 99.58% 	Forward time: 	 2.68 sec
2023-04-02 23:31:05,841 			Loss:    5.833e-03    			Backward time: 	 0.09 sec 
2023-04-02 23:31:05,841 ADAM: Layer 0 -> dw_min:1.0000e+00  dw_max:1.0000e+00 lr:1.0000e-06
2023-04-02 23:31:05,842 ADAM: Layer 1 -> dw_min:1.0000e+00  dw_max:1.0000e+00 lr:1.0000e-06
2023-04-02 23:31:05,842 ADAM: Layer 2 -> dw_min:1.0000e+00  dw_max:1.0000e+00 lr:1.0000e-06
2023-04-02 23:31:05,842 ADAM: Layer 3 -> dw_min:1.0000e+00  dw_max:1.0000e+00 lr:1.0000e-06
2023-04-02 23:31:05,856 			Learning rate: weights:   1.000e-06    
2023-04-02 23:31:05,856 			Last test performance: 99.02%
2023-04-02 23:31:05,856 ----------------
2023-04-02 23:31:08,658   79  =>  60   		Training 486 pattern with 99.79% 	Forward time: 	 2.70 sec
2023-04-02 23:31:08,658 			Loss:    3.379e-03    			Backward time: 	 0.09 sec 
2023-04-02 23:31:08,658 ADAM: Layer 0 -> dw_min:1.0000e+00  dw_max:1.0000e+00 lr:1.0000e-06
2023-04-02 23:31:08,658 ADAM: Layer 1 -> dw_min:1.0000e+00  dw_max:1.0000e+00 lr:1.0000e-06
2023-04-02 23:31:08,658 ADAM: Layer 2 -> dw_min:1.0000e+00  dw_max:1.0000e+00 lr:1.0000e-06
2023-04-02 23:31:08,658 ADAM: Layer 3 -> dw_min:1.0000e+00  dw_max:1.0000e+00 lr:1.0000e-06
2023-04-02 23:31:08,736 			Learning rate: weights:   1.000e-06    
2023-04-02 23:31:08,736 			Last test performance: 99.02%
2023-04-02 23:31:08,736 ----------------
2023-04-02 23:31:11,522   79  =>  61   		Training 486 pattern with 99.38% 	Forward time: 	 2.69 sec
2023-04-02 23:31:11,522 			Loss:    1.314e-02    			Backward time: 	 0.09 sec 
2023-04-02 23:31:11,522 ADAM: Layer 0 -> dw_min:1.0000e+00  dw_max:1.0000e+00 lr:1.0000e-06
2023-04-02 23:31:11,522 ADAM: Layer 1 -> dw_min:1.0000e+00  dw_max:1.0000e+00 lr:1.0000e-06
2023-04-02 23:31:11,522 ADAM: Layer 2 -> dw_min:1.0000e+00  dw_max:1.0000e+00 lr:1.0000e-06
2023-04-02 23:31:11,522 ADAM: Layer 3 -> dw_min:1.0000e+00  dw_max:1.0000e+00 lr:1.0000e-06
2023-04-02 23:31:11,560 			Learning rate: weights:   1.000e-06    
2023-04-02 23:31:11,560 			Last test performance: 99.02%
2023-04-02 23:31:11,560 ----------------
2023-04-02 23:31:14,384   79  =>  62   		Training 486 pattern with 100.00% 	Forward time: 	 2.72 sec
2023-04-02 23:31:14,384 			Loss:    4.041e-03    			Backward time: 	 0.09 sec 
2023-04-02 23:31:14,384 ADAM: Layer 0 -> dw_min:1.0000e+00  dw_max:1.0000e+00 lr:1.0000e-06
2023-04-02 23:31:14,384 ADAM: Layer 1 -> dw_min:1.0000e+00  dw_max:1.0000e+00 lr:1.0000e-06
2023-04-02 23:31:14,384 ADAM: Layer 2 -> dw_min:1.0000e+00  dw_max:1.0000e+00 lr:1.0000e-06
2023-04-02 23:31:14,384 ADAM: Layer 3 -> dw_min:1.0000e+00  dw_max:1.0000e+00 lr:1.0000e-06
2023-04-02 23:31:14,416 			Learning rate: weights:   1.000e-06    
2023-04-02 23:31:14,416 			Last test performance: 99.02%
2023-04-02 23:31:14,416 ----------------
2023-04-02 23:31:17,208   79  =>  63   		Training 486 pattern with 100.00% 	Forward time: 	 2.69 sec
2023-04-02 23:31:17,208 			Loss:    1.754e-03    			Backward time: 	 0.09 sec 
2023-04-02 23:31:17,209 ADAM: Layer 0 -> dw_min:1.0000e+00  dw_max:1.0000e+00 lr:1.0000e-06
2023-04-02 23:31:17,209 ADAM: Layer 1 -> dw_min:1.0000e+00  dw_max:1.0000e+00 lr:1.0000e-06
2023-04-02 23:31:17,209 ADAM: Layer 2 -> dw_min:1.0000e+00  dw_max:1.0000e+00 lr:1.0000e-06
2023-04-02 23:31:17,209 ADAM: Layer 3 -> dw_min:1.0000e+00  dw_max:1.0000e+00 lr:1.0000e-06
2023-04-02 23:31:17,243 			Learning rate: weights:   1.000e-06    
2023-04-02 23:31:17,243 			Last test performance: 99.02%
2023-04-02 23:31:17,243 ----------------
2023-04-02 23:31:19,982   79  =>  64   		Training 486 pattern with 99.79% 	Forward time: 	 2.64 sec
2023-04-02 23:31:19,983 			Loss:    2.952e-03    			Backward time: 	 0.09 sec 
2023-04-02 23:31:19,983 ADAM: Layer 0 -> dw_min:1.0000e+00  dw_max:1.0000e+00 lr:1.0000e-06
2023-04-02 23:31:19,983 ADAM: Layer 1 -> dw_min:1.0000e+00  dw_max:1.0000e+00 lr:1.0000e-06
2023-04-02 23:31:19,983 ADAM: Layer 2 -> dw_min:1.0000e+00  dw_max:1.0000e+00 lr:1.0000e-06
2023-04-02 23:31:19,983 ADAM: Layer 3 -> dw_min:1.0000e+00  dw_max:1.0000e+00 lr:1.0000e-06
2023-04-02 23:31:20,068 			Learning rate: weights:   1.000e-06    
2023-04-02 23:31:20,068 			Last test performance: 99.02%
2023-04-02 23:31:20,068 ----------------
2023-04-02 23:31:22,893   79  =>  65   		Training 486 pattern with 99.79% 	Forward time: 	 2.73 sec
2023-04-02 23:31:22,893 			Loss:    2.929e-03    			Backward time: 	 0.09 sec 
2023-04-02 23:31:22,893 ADAM: Layer 0 -> dw_min:1.0000e+00  dw_max:1.0000e+00 lr:1.0000e-06
2023-04-02 23:31:22,893 ADAM: Layer 1 -> dw_min:1.0000e+00  dw_max:1.0000e+00 lr:1.0000e-06
2023-04-02 23:31:22,893 ADAM: Layer 2 -> dw_min:1.0000e+00  dw_max:1.0000e+00 lr:1.0000e-06
2023-04-02 23:31:22,893 ADAM: Layer 3 -> dw_min:1.0000e+00  dw_max:1.0000e+00 lr:1.0000e-06
2023-04-02 23:31:22,908 			Learning rate: weights:   1.000e-06    
2023-04-02 23:31:22,908 			Last test performance: 99.02%
2023-04-02 23:31:22,908 ----------------
2023-04-02 23:31:25,703   79  =>  66   		Training 486 pattern with 99.79% 	Forward time: 	 2.69 sec
2023-04-02 23:31:25,703 			Loss:    1.199e-02    			Backward time: 	 0.09 sec 
2023-04-02 23:31:25,703 ADAM: Layer 0 -> dw_min:1.0000e+00  dw_max:1.0000e+00 lr:1.0000e-06
2023-04-02 23:31:25,703 ADAM: Layer 1 -> dw_min:1.0000e+00  dw_max:1.0000e+00 lr:1.0000e-06
2023-04-02 23:31:25,703 ADAM: Layer 2 -> dw_min:1.0000e+00  dw_max:1.0000e+00 lr:1.0000e-06
2023-04-02 23:31:25,703 ADAM: Layer 3 -> dw_min:1.0000e+00  dw_max:1.0000e+00 lr:1.0000e-06
2023-04-02 23:31:25,717 			Learning rate: weights:   1.000e-06    
2023-04-02 23:31:25,717 			Last test performance: 99.02%
2023-04-02 23:31:25,717 ----------------
2023-04-02 23:31:28,498   79  =>  67   		Training 486 pattern with 99.79% 	Forward time: 	 2.68 sec
2023-04-02 23:31:28,498 			Loss:    5.759e-03    			Backward time: 	 0.09 sec 
2023-04-02 23:31:28,498 ADAM: Layer 0 -> dw_min:1.0000e+00  dw_max:1.0000e+00 lr:1.0000e-06
2023-04-02 23:31:28,498 ADAM: Layer 1 -> dw_min:1.0000e+00  dw_max:1.0000e+00 lr:1.0000e-06
2023-04-02 23:31:28,498 ADAM: Layer 2 -> dw_min:1.0000e+00  dw_max:1.0000e+00 lr:1.0000e-06
2023-04-02 23:31:28,498 ADAM: Layer 3 -> dw_min:1.0000e+00  dw_max:1.0000e+00 lr:1.0000e-06
2023-04-02 23:31:28,618 			Learning rate: weights:   1.000e-06    
2023-04-02 23:31:28,618 			Last test performance: 99.02%
2023-04-02 23:31:28,618 ----------------
2023-04-02 23:31:31,397   79  =>  68   		Training 486 pattern with 99.58% 	Forward time: 	 2.68 sec
2023-04-02 23:31:31,398 			Loss:    1.622e-02    			Backward time: 	 0.09 sec 
2023-04-02 23:31:31,398 ADAM: Layer 0 -> dw_min:1.0000e+00  dw_max:1.0000e+00 lr:1.0000e-06
2023-04-02 23:31:31,398 ADAM: Layer 1 -> dw_min:1.0000e+00  dw_max:1.0000e+00 lr:1.0000e-06
2023-04-02 23:31:31,398 ADAM: Layer 2 -> dw_min:1.0000e+00  dw_max:1.0000e+00 lr:1.0000e-06
2023-04-02 23:31:31,398 ADAM: Layer 3 -> dw_min:1.0000e+00  dw_max:1.0000e+00 lr:1.0000e-06
2023-04-02 23:31:31,418 			Learning rate: weights:   1.000e-06    
2023-04-02 23:31:31,418 			Last test performance: 99.02%
2023-04-02 23:31:31,418 ----------------
2023-04-02 23:31:34,206   79  =>  69   		Training 486 pattern with 100.00% 	Forward time: 	 2.69 sec
2023-04-02 23:31:34,206 			Loss:    3.089e-03    			Backward time: 	 0.09 sec 
2023-04-02 23:31:34,206 ADAM: Layer 0 -> dw_min:1.0000e+00  dw_max:1.0000e+00 lr:1.0000e-06
2023-04-02 23:31:34,207 ADAM: Layer 1 -> dw_min:1.0000e+00  dw_max:1.0000e+00 lr:1.0000e-06
2023-04-02 23:31:34,207 ADAM: Layer 2 -> dw_min:1.0000e+00  dw_max:1.0000e+00 lr:1.0000e-06
2023-04-02 23:31:34,207 ADAM: Layer 3 -> dw_min:1.0000e+00  dw_max:1.0000e+00 lr:1.0000e-06
2023-04-02 23:31:34,222 			Learning rate: weights:   1.000e-06    
2023-04-02 23:31:34,222 			Last test performance: 99.02%
2023-04-02 23:31:34,222 ----------------
2023-04-02 23:31:36,977   79  =>  70   		Training 486 pattern with 99.58% 	Forward time: 	 2.66 sec
2023-04-02 23:31:36,977 			Loss:    1.581e-02    			Backward time: 	 0.09 sec 
2023-04-02 23:31:36,977 ADAM: Layer 0 -> dw_min:1.0000e+00  dw_max:1.0000e+00 lr:1.0000e-06
2023-04-02 23:31:36,977 ADAM: Layer 1 -> dw_min:1.0000e+00  dw_max:1.0000e+00 lr:1.0000e-06
2023-04-02 23:31:36,977 ADAM: Layer 2 -> dw_min:1.0000e+00  dw_max:1.0000e+00 lr:1.0000e-06
2023-04-02 23:31:36,977 ADAM: Layer 3 -> dw_min:1.0000e+00  dw_max:1.0000e+00 lr:1.0000e-06
2023-04-02 23:31:37,109 			Learning rate: weights:   1.000e-06    
2023-04-02 23:31:37,109 			Last test performance: 99.02%
2023-04-02 23:31:37,109 ----------------
2023-04-02 23:31:39,916   79  =>  71   		Training 486 pattern with 99.17% 	Forward time: 	 2.71 sec
2023-04-02 23:31:39,917 			Loss:    1.641e-02    			Backward time: 	 0.09 sec 
2023-04-02 23:31:39,917 ADAM: Layer 0 -> dw_min:1.0000e+00  dw_max:1.0000e+00 lr:1.0000e-06
2023-04-02 23:31:39,917 ADAM: Layer 1 -> dw_min:1.0000e+00  dw_max:1.0000e+00 lr:1.0000e-06
2023-04-02 23:31:39,917 ADAM: Layer 2 -> dw_min:1.0000e+00  dw_max:1.0000e+00 lr:1.0000e-06
2023-04-02 23:31:39,918 ADAM: Layer 3 -> dw_min:1.0000e+00  dw_max:1.0000e+00 lr:1.0000e-06
2023-04-02 23:31:40,016 			Learning rate: weights:   1.000e-06    
2023-04-02 23:31:40,016 			Last test performance: 99.02%
2023-04-02 23:31:40,016 ----------------
2023-04-02 23:31:42,802   79  =>  72   		Training 486 pattern with 100.00% 	Forward time: 	 2.69 sec
2023-04-02 23:31:42,803 			Loss:    1.970e-03    			Backward time: 	 0.09 sec 
2023-04-02 23:31:42,803 ADAM: Layer 0 -> dw_min:1.0000e+00  dw_max:1.0000e+00 lr:1.0000e-06
2023-04-02 23:31:42,803 ADAM: Layer 1 -> dw_min:1.0000e+00  dw_max:1.0000e+00 lr:1.0000e-06
2023-04-02 23:31:42,803 ADAM: Layer 2 -> dw_min:1.0000e+00  dw_max:1.0000e+00 lr:1.0000e-06
2023-04-02 23:31:42,803 ADAM: Layer 3 -> dw_min:1.0000e+00  dw_max:1.0000e+00 lr:1.0000e-06
2023-04-02 23:31:42,819 			Learning rate: weights:   1.000e-06    
2023-04-02 23:31:42,819 			Last test performance: 99.02%
2023-04-02 23:31:42,819 ----------------
2023-04-02 23:31:45,643   79  =>  73   		Training 486 pattern with 100.00% 	Forward time: 	 2.72 sec
2023-04-02 23:31:45,643 			Loss:    2.139e-03    			Backward time: 	 0.09 sec 
2023-04-02 23:31:45,644 ADAM: Layer 0 -> dw_min:1.0000e+00  dw_max:1.0000e+00 lr:1.0000e-06
2023-04-02 23:31:45,644 ADAM: Layer 1 -> dw_min:1.0000e+00  dw_max:1.0000e+00 lr:1.0000e-06
2023-04-02 23:31:45,644 ADAM: Layer 2 -> dw_min:1.0000e+00  dw_max:1.0000e+00 lr:1.0000e-06
2023-04-02 23:31:45,644 ADAM: Layer 3 -> dw_min:1.0000e+00  dw_max:1.0000e+00 lr:1.0000e-06
2023-04-02 23:31:45,713 			Learning rate: weights:   1.000e-06    
2023-04-02 23:31:45,713 			Last test performance: 99.02%
2023-04-02 23:31:45,713 ----------------
2023-04-02 23:31:48,545   79  =>  74   		Training 486 pattern with 100.00% 	Forward time: 	 2.73 sec
2023-04-02 23:31:48,545 			Loss:    1.595e-03    			Backward time: 	 0.09 sec 
2023-04-02 23:31:48,545 ADAM: Layer 0 -> dw_min:1.0000e+00  dw_max:1.0000e+00 lr:1.0000e-06
2023-04-02 23:31:48,545 ADAM: Layer 1 -> dw_min:1.0000e+00  dw_max:1.0000e+00 lr:1.0000e-06
2023-04-02 23:31:48,546 ADAM: Layer 2 -> dw_min:1.0000e+00  dw_max:1.0000e+00 lr:1.0000e-06
2023-04-02 23:31:48,546 ADAM: Layer 3 -> dw_min:1.0000e+00  dw_max:1.0000e+00 lr:1.0000e-06
2023-04-02 23:31:48,586 			Learning rate: weights:   1.000e-06    
2023-04-02 23:31:48,586 			Last test performance: 99.02%
2023-04-02 23:31:48,586 ----------------
2023-04-02 23:31:51,419   79  =>  75   		Training 486 pattern with 99.79% 	Forward time: 	 2.73 sec
2023-04-02 23:31:51,419 			Loss:    4.206e-03    			Backward time: 	 0.09 sec 
2023-04-02 23:31:51,420 ADAM: Layer 0 -> dw_min:1.0000e+00  dw_max:1.0000e+00 lr:1.0000e-06
2023-04-02 23:31:51,420 ADAM: Layer 1 -> dw_min:1.0000e+00  dw_max:1.0000e+00 lr:1.0000e-06
2023-04-02 23:31:51,420 ADAM: Layer 2 -> dw_min:1.0000e+00  dw_max:1.0000e+00 lr:1.0000e-06
2023-04-02 23:31:51,420 ADAM: Layer 3 -> dw_min:1.0000e+00  dw_max:1.0000e+00 lr:1.0000e-06
2023-04-02 23:31:51,434 			Learning rate: weights:   1.000e-06    
2023-04-02 23:31:51,434 			Last test performance: 99.02%
2023-04-02 23:31:51,434 ----------------
2023-04-02 23:31:54,257   79  =>  76   		Training 486 pattern with 99.58% 	Forward time: 	 2.72 sec
2023-04-02 23:31:54,257 			Loss:    1.417e-02    			Backward time: 	 0.09 sec 
2023-04-02 23:31:54,257 ADAM: Layer 0 -> dw_min:1.0000e+00  dw_max:1.0000e+00 lr:1.0000e-06
2023-04-02 23:31:54,257 ADAM: Layer 1 -> dw_min:1.0000e+00  dw_max:1.0000e+00 lr:1.0000e-06
2023-04-02 23:31:54,258 ADAM: Layer 2 -> dw_min:1.0000e+00  dw_max:1.0000e+00 lr:1.0000e-06
2023-04-02 23:31:54,258 ADAM: Layer 3 -> dw_min:1.0000e+00  dw_max:1.0000e+00 lr:1.0000e-06
2023-04-02 23:31:54,320 			Learning rate: weights:   1.000e-06    
2023-04-02 23:31:54,320 			Last test performance: 99.02%
2023-04-02 23:31:54,320 ----------------
2023-04-02 23:31:57,136   79  =>  77   		Training 486 pattern with 99.58% 	Forward time: 	 2.72 sec
2023-04-02 23:31:57,136 			Loss:    4.781e-03    			Backward time: 	 0.09 sec 
2023-04-02 23:31:57,136 ADAM: Layer 0 -> dw_min:1.0000e+00  dw_max:1.0000e+00 lr:1.0000e-06
2023-04-02 23:31:57,137 ADAM: Layer 1 -> dw_min:1.0000e+00  dw_max:1.0000e+00 lr:1.0000e-06
2023-04-02 23:31:57,137 ADAM: Layer 2 -> dw_min:1.0000e+00  dw_max:1.0000e+00 lr:1.0000e-06
2023-04-02 23:31:57,137 ADAM: Layer 3 -> dw_min:1.0000e+00  dw_max:1.0000e+00 lr:1.0000e-06
2023-04-02 23:31:57,220 			Learning rate: weights:   1.000e-06    
2023-04-02 23:31:57,220 			Last test performance: 99.02%
2023-04-02 23:31:57,220 ----------------
2023-04-02 23:32:00,003   79  =>  78   		Training 486 pattern with 99.38% 	Forward time: 	 2.68 sec
2023-04-02 23:32:00,004 			Loss:    1.080e-02    			Backward time: 	 0.09 sec 
2023-04-02 23:32:00,004 ADAM: Layer 0 -> dw_min:1.0000e+00  dw_max:1.0000e+00 lr:1.0000e-06
2023-04-02 23:32:00,004 ADAM: Layer 1 -> dw_min:1.0000e+00  dw_max:1.0000e+00 lr:1.0000e-06
2023-04-02 23:32:00,004 ADAM: Layer 2 -> dw_min:1.0000e+00  dw_max:1.0000e+00 lr:1.0000e-06
2023-04-02 23:32:00,004 ADAM: Layer 3 -> dw_min:1.0000e+00  dw_max:1.0000e+00 lr:1.0000e-06
2023-04-02 23:32:00,074 			Learning rate: weights:   1.000e-06    
2023-04-02 23:32:00,074 			Last test performance: 99.02%
2023-04-02 23:32:00,074 ----------------
2023-04-02 23:32:02,866   79  =>  79   		Training 486 pattern with 100.00% 	Forward time: 	 2.69 sec
2023-04-02 23:32:02,866 			Loss:    1.527e-03    			Backward time: 	 0.09 sec 
2023-04-02 23:32:02,867 ADAM: Layer 0 -> dw_min:1.0000e+00  dw_max:1.0000e+00 lr:1.0000e-06
2023-04-02 23:32:02,867 ADAM: Layer 1 -> dw_min:1.0000e+00  dw_max:1.0000e+00 lr:1.0000e-06
2023-04-02 23:32:02,867 ADAM: Layer 2 -> dw_min:1.0000e+00  dw_max:1.0000e+00 lr:1.0000e-06
2023-04-02 23:32:02,867 ADAM: Layer 3 -> dw_min:1.0000e+00  dw_max:1.0000e+00 lr:1.0000e-06
2023-04-02 23:32:02,938 			Learning rate: weights:   1.000e-06    
2023-04-02 23:32:02,938 			Last test performance: 99.02%
2023-04-02 23:32:02,938 ----------------
2023-04-02 23:32:05,757   79  =>  80   		Training 486 pattern with 99.79% 	Forward time: 	 2.72 sec
2023-04-02 23:32:05,757 			Loss:    1.074e-02    			Backward time: 	 0.09 sec 
2023-04-02 23:32:05,757 ADAM: Layer 0 -> dw_min:1.0000e+00  dw_max:1.0000e+00 lr:1.0000e-06
2023-04-02 23:32:05,757 ADAM: Layer 1 -> dw_min:1.0000e+00  dw_max:1.0000e+00 lr:1.0000e-06
2023-04-02 23:32:05,757 ADAM: Layer 2 -> dw_min:1.0000e+00  dw_max:1.0000e+00 lr:1.0000e-06
2023-04-02 23:32:05,757 ADAM: Layer 3 -> dw_min:1.0000e+00  dw_max:1.0000e+00 lr:1.0000e-06
2023-04-02 23:32:05,828 			Learning rate: weights:   1.000e-06    
2023-04-02 23:32:05,828 			Last test performance: 99.02%
2023-04-02 23:32:05,828 ----------------
2023-04-02 23:32:08,626   79  =>  81   		Training 486 pattern with 100.00% 	Forward time: 	 2.70 sec
2023-04-02 23:32:08,626 			Loss:    3.259e-03    			Backward time: 	 0.09 sec 
2023-04-02 23:32:08,626 ADAM: Layer 0 -> dw_min:1.0000e+00  dw_max:1.0000e+00 lr:1.0000e-06
2023-04-02 23:32:08,627 ADAM: Layer 1 -> dw_min:1.0000e+00  dw_max:1.0000e+00 lr:1.0000e-06
2023-04-02 23:32:08,627 ADAM: Layer 2 -> dw_min:1.0000e+00  dw_max:1.0000e+00 lr:1.0000e-06
2023-04-02 23:32:08,627 ADAM: Layer 3 -> dw_min:1.0000e+00  dw_max:1.0000e+00 lr:1.0000e-06
2023-04-02 23:32:08,642 			Learning rate: weights:   1.000e-06    
2023-04-02 23:32:08,642 			Last test performance: 99.02%
2023-04-02 23:32:08,642 ----------------
2023-04-02 23:32:11,433   79  =>  82   		Training 486 pattern with 100.00% 	Forward time: 	 2.69 sec
2023-04-02 23:32:11,434 			Loss:    1.751e-03    			Backward time: 	 0.09 sec 
2023-04-02 23:32:11,434 ADAM: Layer 0 -> dw_min:1.0000e+00  dw_max:1.0000e+00 lr:1.0000e-06
2023-04-02 23:32:11,434 ADAM: Layer 1 -> dw_min:1.0000e+00  dw_max:1.0000e+00 lr:1.0000e-06
2023-04-02 23:32:11,434 ADAM: Layer 2 -> dw_min:1.0000e+00  dw_max:1.0000e+00 lr:1.0000e-06
2023-04-02 23:32:11,434 ADAM: Layer 3 -> dw_min:1.0000e+00  dw_max:1.0000e+00 lr:1.0000e-06
2023-04-02 23:32:11,510 			Learning rate: weights:   1.000e-06    
2023-04-02 23:32:11,510 			Last test performance: 99.02%
2023-04-02 23:32:11,510 ----------------
2023-04-02 23:32:14,307   79  =>  83   		Training 486 pattern with 99.79% 	Forward time: 	 2.70 sec
2023-04-02 23:32:14,307 			Loss:    4.489e-03    			Backward time: 	 0.09 sec 
2023-04-02 23:32:14,307 ADAM: Layer 0 -> dw_min:1.0000e+00  dw_max:1.0000e+00 lr:1.0000e-06
2023-04-02 23:32:14,308 ADAM: Layer 1 -> dw_min:1.0000e+00  dw_max:1.0000e+00 lr:1.0000e-06
2023-04-02 23:32:14,308 ADAM: Layer 2 -> dw_min:1.0000e+00  dw_max:1.0000e+00 lr:1.0000e-06
2023-04-02 23:32:14,308 ADAM: Layer 3 -> dw_min:1.0000e+00  dw_max:1.0000e+00 lr:1.0000e-06
2023-04-02 23:32:14,324 			Learning rate: weights:   1.000e-06    
2023-04-02 23:32:14,324 			Last test performance: 99.02%
2023-04-02 23:32:14,324 ----------------
2023-04-02 23:32:17,152   79  =>  84   		Training 486 pattern with 100.00% 	Forward time: 	 2.73 sec
2023-04-02 23:32:17,152 			Loss:    2.578e-03    			Backward time: 	 0.09 sec 
2023-04-02 23:32:17,152 ADAM: Layer 0 -> dw_min:1.0000e+00  dw_max:1.0000e+00 lr:1.0000e-06
2023-04-02 23:32:17,153 ADAM: Layer 1 -> dw_min:1.0000e+00  dw_max:1.0000e+00 lr:1.0000e-06
2023-04-02 23:32:17,153 ADAM: Layer 2 -> dw_min:1.0000e+00  dw_max:1.0000e+00 lr:1.0000e-06
2023-04-02 23:32:17,153 ADAM: Layer 3 -> dw_min:1.0000e+00  dw_max:1.0000e+00 lr:1.0000e-06
2023-04-02 23:32:17,192 			Learning rate: weights:   1.000e-06    
2023-04-02 23:32:17,192 			Last test performance: 99.02%
2023-04-02 23:32:17,192 ----------------
2023-04-02 23:32:19,975   79  =>  85   		Training 486 pattern with 99.79% 	Forward time: 	 2.68 sec
2023-04-02 23:32:19,976 			Loss:    4.920e-03    			Backward time: 	 0.09 sec 
2023-04-02 23:32:19,976 ADAM: Layer 0 -> dw_min:1.0000e+00  dw_max:1.0000e+00 lr:1.0000e-06
2023-04-02 23:32:19,976 ADAM: Layer 1 -> dw_min:1.0000e+00  dw_max:1.0000e+00 lr:1.0000e-06
2023-04-02 23:32:19,976 ADAM: Layer 2 -> dw_min:1.0000e+00  dw_max:1.0000e+00 lr:1.0000e-06
2023-04-02 23:32:19,976 ADAM: Layer 3 -> dw_min:1.0000e+00  dw_max:1.0000e+00 lr:1.0000e-06
2023-04-02 23:32:20,054 			Learning rate: weights:   1.000e-06    
2023-04-02 23:32:20,054 			Last test performance: 99.02%
2023-04-02 23:32:20,054 ----------------
2023-04-02 23:32:22,851   79  =>  86   		Training 486 pattern with 99.79% 	Forward time: 	 2.70 sec
2023-04-02 23:32:22,851 			Loss:    5.180e-03    			Backward time: 	 0.09 sec 
2023-04-02 23:32:22,851 ADAM: Layer 0 -> dw_min:1.0000e+00  dw_max:1.0000e+00 lr:1.0000e-06
2023-04-02 23:32:22,851 ADAM: Layer 1 -> dw_min:1.0000e+00  dw_max:1.0000e+00 lr:1.0000e-06
2023-04-02 23:32:22,851 ADAM: Layer 2 -> dw_min:1.0000e+00  dw_max:1.0000e+00 lr:1.0000e-06
2023-04-02 23:32:22,851 ADAM: Layer 3 -> dw_min:1.0000e+00  dw_max:1.0000e+00 lr:1.0000e-06
2023-04-02 23:32:22,941 			Learning rate: weights:   1.000e-06    
2023-04-02 23:32:22,941 			Last test performance: 99.02%
2023-04-02 23:32:22,941 ----------------
2023-04-02 23:32:25,745   79  =>  87   		Training 486 pattern with 99.58% 	Forward time: 	 2.70 sec
2023-04-02 23:32:25,745 			Loss:    1.452e-02    			Backward time: 	 0.09 sec 
2023-04-02 23:32:25,745 ADAM: Layer 0 -> dw_min:1.0000e+00  dw_max:1.0000e+00 lr:1.0000e-06
2023-04-02 23:32:25,745 ADAM: Layer 1 -> dw_min:1.0000e+00  dw_max:1.0000e+00 lr:1.0000e-06
2023-04-02 23:32:25,745 ADAM: Layer 2 -> dw_min:1.0000e+00  dw_max:1.0000e+00 lr:1.0000e-06
2023-04-02 23:32:25,745 ADAM: Layer 3 -> dw_min:1.0000e+00  dw_max:1.0000e+00 lr:1.0000e-06
2023-04-02 23:32:25,815 			Learning rate: weights:   1.000e-06    
2023-04-02 23:32:25,815 			Last test performance: 99.02%
2023-04-02 23:32:25,815 ----------------
2023-04-02 23:32:28,595   79  =>  88   		Training 486 pattern with 100.00% 	Forward time: 	 2.68 sec
2023-04-02 23:32:28,595 			Loss:    2.460e-03    			Backward time: 	 0.09 sec 
2023-04-02 23:32:28,595 ADAM: Layer 0 -> dw_min:1.0000e+00  dw_max:1.0000e+00 lr:1.0000e-06
2023-04-02 23:32:28,595 ADAM: Layer 1 -> dw_min:1.0000e+00  dw_max:1.0000e+00 lr:1.0000e-06
2023-04-02 23:32:28,595 ADAM: Layer 2 -> dw_min:1.0000e+00  dw_max:1.0000e+00 lr:1.0000e-06
2023-04-02 23:32:28,595 ADAM: Layer 3 -> dw_min:1.0000e+00  dw_max:1.0000e+00 lr:1.0000e-06
2023-04-02 23:32:28,701 			Learning rate: weights:   1.000e-06    
2023-04-02 23:32:28,701 			Last test performance: 99.02%
2023-04-02 23:32:28,701 ----------------
2023-04-02 23:32:31,495   79  =>  89   		Training 486 pattern with 99.58% 	Forward time: 	 2.70 sec
2023-04-02 23:32:31,495 			Loss:    2.454e-02    			Backward time: 	 0.09 sec 
2023-04-02 23:32:31,495 ADAM: Layer 0 -> dw_min:1.0000e+00  dw_max:1.0000e+00 lr:1.0000e-06
2023-04-02 23:32:31,496 ADAM: Layer 1 -> dw_min:1.0000e+00  dw_max:1.0000e+00 lr:1.0000e-06
2023-04-02 23:32:31,496 ADAM: Layer 2 -> dw_min:1.0000e+00  dw_max:1.0000e+00 lr:1.0000e-06
2023-04-02 23:32:31,496 ADAM: Layer 3 -> dw_min:1.0000e+00  dw_max:1.0000e+00 lr:1.0000e-06
2023-04-02 23:32:31,608 			Learning rate: weights:   1.000e-06    
2023-04-02 23:32:31,608 			Last test performance: 99.02%
2023-04-02 23:32:31,608 ----------------
2023-04-02 23:32:34,403   79  =>  90   		Training 486 pattern with 99.58% 	Forward time: 	 2.70 sec
2023-04-02 23:32:34,403 			Loss:    6.936e-03    			Backward time: 	 0.09 sec 
2023-04-02 23:32:34,403 ADAM: Layer 0 -> dw_min:1.0000e+00  dw_max:1.0000e+00 lr:1.0000e-06
2023-04-02 23:32:34,403 ADAM: Layer 1 -> dw_min:1.0000e+00  dw_max:1.0000e+00 lr:1.0000e-06
2023-04-02 23:32:34,403 ADAM: Layer 2 -> dw_min:1.0000e+00  dw_max:1.0000e+00 lr:1.0000e-06
2023-04-02 23:32:34,404 ADAM: Layer 3 -> dw_min:1.0000e+00  dw_max:1.0000e+00 lr:1.0000e-06
2023-04-02 23:32:34,528 			Learning rate: weights:   1.000e-06    
2023-04-02 23:32:34,528 			Last test performance: 99.02%
2023-04-02 23:32:34,528 ----------------
2023-04-02 23:32:37,336   79  =>  91   		Training 486 pattern with 100.00% 	Forward time: 	 2.71 sec
2023-04-02 23:32:37,336 			Loss:    1.750e-03    			Backward time: 	 0.09 sec 
2023-04-02 23:32:37,336 ADAM: Layer 0 -> dw_min:1.0000e+00  dw_max:1.0000e+00 lr:1.0000e-06
2023-04-02 23:32:37,336 ADAM: Layer 1 -> dw_min:1.0000e+00  dw_max:1.0000e+00 lr:1.0000e-06
2023-04-02 23:32:37,336 ADAM: Layer 2 -> dw_min:1.0000e+00  dw_max:1.0000e+00 lr:1.0000e-06
2023-04-02 23:32:37,336 ADAM: Layer 3 -> dw_min:1.0000e+00  dw_max:1.0000e+00 lr:1.0000e-06
2023-04-02 23:32:37,439 			Learning rate: weights:   1.000e-06    
2023-04-02 23:32:37,439 			Last test performance: 99.02%
2023-04-02 23:32:37,439 ----------------
2023-04-02 23:32:40,227   79  =>  92   		Training 486 pattern with 99.79% 	Forward time: 	 2.69 sec
2023-04-02 23:32:40,227 			Loss:    9.685e-03    			Backward time: 	 0.09 sec 
2023-04-02 23:32:40,227 ADAM: Layer 0 -> dw_min:1.0000e+00  dw_max:1.0000e+00 lr:1.0000e-06
2023-04-02 23:32:40,228 ADAM: Layer 1 -> dw_min:1.0000e+00  dw_max:1.0000e+00 lr:1.0000e-06
2023-04-02 23:32:40,228 ADAM: Layer 2 -> dw_min:1.0000e+00  dw_max:1.0000e+00 lr:1.0000e-06
2023-04-02 23:32:40,228 ADAM: Layer 3 -> dw_min:1.0000e+00  dw_max:1.0000e+00 lr:1.0000e-06
2023-04-02 23:32:40,243 			Learning rate: weights:   1.000e-06    
2023-04-02 23:32:40,243 			Last test performance: 99.02%
2023-04-02 23:32:40,243 ----------------
2023-04-02 23:32:43,055   79  =>  93   		Training 486 pattern with 99.79% 	Forward time: 	 2.71 sec
2023-04-02 23:32:43,055 			Loss:    2.882e-03    			Backward time: 	 0.09 sec 
2023-04-02 23:32:43,055 ADAM: Layer 0 -> dw_min:1.0000e+00  dw_max:1.0000e+00 lr:1.0000e-06
2023-04-02 23:32:43,056 ADAM: Layer 1 -> dw_min:1.0000e+00  dw_max:1.0000e+00 lr:1.0000e-06
2023-04-02 23:32:43,056 ADAM: Layer 2 -> dw_min:1.0000e+00  dw_max:1.0000e+00 lr:1.0000e-06
2023-04-02 23:32:43,056 ADAM: Layer 3 -> dw_min:1.0000e+00  dw_max:1.0000e+00 lr:1.0000e-06
2023-04-02 23:32:43,148 			Learning rate: weights:   1.000e-06    
2023-04-02 23:32:43,148 			Last test performance: 99.02%
2023-04-02 23:32:43,148 ----------------
2023-04-02 23:32:45,926   79  =>  94   		Training 486 pattern with 99.58% 	Forward time: 	 2.68 sec
2023-04-02 23:32:45,926 			Loss:    6.160e-03    			Backward time: 	 0.09 sec 
2023-04-02 23:32:45,926 ADAM: Layer 0 -> dw_min:1.0000e+00  dw_max:1.0000e+00 lr:1.0000e-06
2023-04-02 23:32:45,926 ADAM: Layer 1 -> dw_min:1.0000e+00  dw_max:1.0000e+00 lr:1.0000e-06
2023-04-02 23:32:45,926 ADAM: Layer 2 -> dw_min:1.0000e+00  dw_max:1.0000e+00 lr:1.0000e-06
2023-04-02 23:32:45,926 ADAM: Layer 3 -> dw_min:1.0000e+00  dw_max:1.0000e+00 lr:1.0000e-06
2023-04-02 23:32:45,941 			Learning rate: weights:   1.000e-06    
2023-04-02 23:32:45,942 			Last test performance: 99.02%
2023-04-02 23:32:45,942 ----------------
2023-04-02 23:32:48,775   79  =>  95   		Training 486 pattern with 99.58% 	Forward time: 	 2.73 sec
2023-04-02 23:32:48,775 			Loss:    5.685e-03    			Backward time: 	 0.09 sec 
2023-04-02 23:32:48,775 ADAM: Layer 0 -> dw_min:1.0000e+00  dw_max:1.0000e+00 lr:1.0000e-06
2023-04-02 23:32:48,775 ADAM: Layer 1 -> dw_min:1.0000e+00  dw_max:1.0000e+00 lr:1.0000e-06
2023-04-02 23:32:48,775 ADAM: Layer 2 -> dw_min:1.0000e+00  dw_max:1.0000e+00 lr:1.0000e-06
2023-04-02 23:32:48,775 ADAM: Layer 3 -> dw_min:1.0000e+00  dw_max:1.0000e+00 lr:1.0000e-06
2023-04-02 23:32:48,879 			Learning rate: weights:   1.000e-06    
2023-04-02 23:32:48,879 			Last test performance: 99.02%
2023-04-02 23:32:48,879 ----------------
2023-04-02 23:32:51,658   79  =>  96   		Training 486 pattern with 99.79% 	Forward time: 	 2.68 sec
2023-04-02 23:32:51,658 			Loss:    3.301e-03    			Backward time: 	 0.09 sec 
2023-04-02 23:32:51,658 ADAM: Layer 0 -> dw_min:1.0000e+00  dw_max:1.0000e+00 lr:1.0000e-06
2023-04-02 23:32:51,658 ADAM: Layer 1 -> dw_min:1.0000e+00  dw_max:1.0000e+00 lr:1.0000e-06
2023-04-02 23:32:51,659 ADAM: Layer 2 -> dw_min:1.0000e+00  dw_max:1.0000e+00 lr:1.0000e-06
2023-04-02 23:32:51,659 ADAM: Layer 3 -> dw_min:1.0000e+00  dw_max:1.0000e+00 lr:1.0000e-06
2023-04-02 23:32:51,752 			Learning rate: weights:   1.000e-06    
2023-04-02 23:32:51,752 			Last test performance: 99.02%
2023-04-02 23:32:51,752 ----------------
2023-04-02 23:32:54,572   79  =>  97   		Training 486 pattern with 99.79% 	Forward time: 	 2.72 sec
2023-04-02 23:32:54,572 			Loss:    6.865e-03    			Backward time: 	 0.09 sec 
2023-04-02 23:32:54,572 ADAM: Layer 0 -> dw_min:1.0000e+00  dw_max:1.0000e+00 lr:1.0000e-06
2023-04-02 23:32:54,572 ADAM: Layer 1 -> dw_min:1.0000e+00  dw_max:1.0000e+00 lr:1.0000e-06
2023-04-02 23:32:54,573 ADAM: Layer 2 -> dw_min:1.0000e+00  dw_max:1.0000e+00 lr:1.0000e-06
2023-04-02 23:32:54,573 ADAM: Layer 3 -> dw_min:1.0000e+00  dw_max:1.0000e+00 lr:1.0000e-06
2023-04-02 23:32:54,649 			Learning rate: weights:   1.000e-06    
2023-04-02 23:32:54,649 			Last test performance: 99.02%
2023-04-02 23:32:54,649 ----------------
2023-04-02 23:32:57,515   79  =>  98   		Training 486 pattern with 100.00% 	Forward time: 	 2.77 sec
2023-04-02 23:32:57,515 			Loss:    2.034e-03    			Backward time: 	 0.09 sec 
2023-04-02 23:32:57,515 ADAM: Layer 0 -> dw_min:1.0000e+00  dw_max:1.0000e+00 lr:1.0000e-06
2023-04-02 23:32:57,515 ADAM: Layer 1 -> dw_min:1.0000e+00  dw_max:1.0000e+00 lr:1.0000e-06
2023-04-02 23:32:57,516 ADAM: Layer 2 -> dw_min:1.0000e+00  dw_max:1.0000e+00 lr:1.0000e-06
2023-04-02 23:32:57,516 ADAM: Layer 3 -> dw_min:1.0000e+00  dw_max:1.0000e+00 lr:1.0000e-06
2023-04-02 23:32:57,577 			Learning rate: weights:   1.000e-06    
2023-04-02 23:32:57,577 			Last test performance: 99.02%
2023-04-02 23:32:57,577 ----------------
2023-04-02 23:33:00,417   79  =>  99   		Training 486 pattern with 99.79% 	Forward time: 	 2.74 sec
2023-04-02 23:33:00,417 			Loss:    8.348e-03    			Backward time: 	 0.09 sec 
2023-04-02 23:33:00,417 ADAM: Layer 0 -> dw_min:1.0000e+00  dw_max:1.0000e+00 lr:1.0000e-06
2023-04-02 23:33:00,417 ADAM: Layer 1 -> dw_min:1.0000e+00  dw_max:1.0000e+00 lr:1.0000e-06
2023-04-02 23:33:00,417 ADAM: Layer 2 -> dw_min:1.0000e+00  dw_max:1.0000e+00 lr:1.0000e-06
2023-04-02 23:33:00,417 ADAM: Layer 3 -> dw_min:1.0000e+00  dw_max:1.0000e+00 lr:1.0000e-06
2023-04-02 23:33:00,508 			Learning rate: weights:   1.000e-06    
2023-04-02 23:33:00,508 			Last test performance: 99.02%
2023-04-02 23:33:00,508 ----------------
2023-04-02 23:33:03,325   79  => 100   		Training 486 pattern with 99.58% 	Forward time: 	 2.72 sec
2023-04-02 23:33:03,325 			Loss:    1.043e-02    			Backward time: 	 0.09 sec 
2023-04-02 23:33:03,325 ADAM: Layer 0 -> dw_min:1.0000e+00  dw_max:1.0000e+00 lr:1.0000e-06
2023-04-02 23:33:03,325 ADAM: Layer 1 -> dw_min:1.0000e+00  dw_max:1.0000e+00 lr:1.0000e-06
2023-04-02 23:33:03,325 ADAM: Layer 2 -> dw_min:1.0000e+00  dw_max:1.0000e+00 lr:1.0000e-06
2023-04-02 23:33:03,325 ADAM: Layer 3 -> dw_min:1.0000e+00  dw_max:1.0000e+00 lr:1.0000e-06
2023-04-02 23:33:03,396 			Learning rate: weights:   1.000e-06    
2023-04-02 23:33:03,396 			Last test performance: 99.02%
2023-04-02 23:33:03,396 ----------------
2023-04-02 23:33:06,191   79  => 101   		Training 486 pattern with 99.58% 	Forward time: 	 2.70 sec
2023-04-02 23:33:06,192 			Loss:    1.072e-02    			Backward time: 	 0.09 sec 
2023-04-02 23:33:06,192 ADAM: Layer 0 -> dw_min:1.0000e+00  dw_max:1.0000e+00 lr:1.0000e-06
2023-04-02 23:33:06,192 ADAM: Layer 1 -> dw_min:1.0000e+00  dw_max:1.0000e+00 lr:1.0000e-06
2023-04-02 23:33:06,192 ADAM: Layer 2 -> dw_min:1.0000e+00  dw_max:1.0000e+00 lr:1.0000e-06
2023-04-02 23:33:06,192 ADAM: Layer 3 -> dw_min:1.0000e+00  dw_max:1.0000e+00 lr:1.0000e-06
2023-04-02 23:33:06,254 			Learning rate: weights:   1.000e-06    
2023-04-02 23:33:06,254 			Last test performance: 99.02%
2023-04-02 23:33:06,254 ----------------
2023-04-02 23:33:09,034   79  => 102   		Training 486 pattern with 99.79% 	Forward time: 	 2.68 sec
2023-04-02 23:33:09,034 			Loss:    4.653e-03    			Backward time: 	 0.09 sec 
2023-04-02 23:33:09,034 ADAM: Layer 0 -> dw_min:1.0000e+00  dw_max:1.0000e+00 lr:1.0000e-06
2023-04-02 23:33:09,035 ADAM: Layer 1 -> dw_min:1.0000e+00  dw_max:1.0000e+00 lr:1.0000e-06
2023-04-02 23:33:09,035 ADAM: Layer 2 -> dw_min:1.0000e+00  dw_max:1.0000e+00 lr:1.0000e-06
2023-04-02 23:33:09,035 ADAM: Layer 3 -> dw_min:1.0000e+00  dw_max:1.0000e+00 lr:1.0000e-06
2023-04-02 23:33:09,058 			Learning rate: weights:   1.000e-06    
2023-04-02 23:33:09,058 			Last test performance: 99.02%
2023-04-02 23:33:09,058 ----------------
2023-04-02 23:33:11,851   79  => 103   		Training 486 pattern with 99.79% 	Forward time: 	 2.69 sec
2023-04-02 23:33:11,851 			Loss:    3.234e-03    			Backward time: 	 0.09 sec 
2023-04-02 23:33:11,851 ADAM: Layer 0 -> dw_min:1.0000e+00  dw_max:1.0000e+00 lr:1.0000e-06
2023-04-02 23:33:11,851 ADAM: Layer 1 -> dw_min:1.0000e+00  dw_max:1.0000e+00 lr:1.0000e-06
2023-04-02 23:33:11,851 ADAM: Layer 2 -> dw_min:1.0000e+00  dw_max:1.0000e+00 lr:1.0000e-06
2023-04-02 23:33:11,851 ADAM: Layer 3 -> dw_min:1.0000e+00  dw_max:1.0000e+00 lr:1.0000e-06
2023-04-02 23:33:11,922 			Learning rate: weights:   1.000e-06    
2023-04-02 23:33:11,922 			Last test performance: 99.02%
2023-04-02 23:33:11,922 ----------------
2023-04-02 23:33:14,709   79  => 104   		Training 486 pattern with 100.00% 	Forward time: 	 2.69 sec
2023-04-02 23:33:14,710 			Loss:    1.473e-03    			Backward time: 	 0.09 sec 
2023-04-02 23:33:14,710 ADAM: Layer 0 -> dw_min:1.0000e+00  dw_max:1.0000e+00 lr:1.0000e-06
2023-04-02 23:33:14,710 ADAM: Layer 1 -> dw_min:1.0000e+00  dw_max:1.0000e+00 lr:1.0000e-06
2023-04-02 23:33:14,710 ADAM: Layer 2 -> dw_min:1.0000e+00  dw_max:1.0000e+00 lr:1.0000e-06
2023-04-02 23:33:14,710 ADAM: Layer 3 -> dw_min:1.0000e+00  dw_max:1.0000e+00 lr:1.0000e-06
2023-04-02 23:33:14,818 			Learning rate: weights:   1.000e-06    
2023-04-02 23:33:14,818 			Last test performance: 99.02%
2023-04-02 23:33:14,818 ----------------
2023-04-02 23:33:17,636   79  => 105   		Training 486 pattern with 99.79% 	Forward time: 	 2.72 sec
2023-04-02 23:33:17,636 			Loss:    3.668e-03    			Backward time: 	 0.09 sec 
2023-04-02 23:33:17,636 ADAM: Layer 0 -> dw_min:1.0000e+00  dw_max:1.0000e+00 lr:1.0000e-06
2023-04-02 23:33:17,636 ADAM: Layer 1 -> dw_min:1.0000e+00  dw_max:1.0000e+00 lr:1.0000e-06
2023-04-02 23:33:17,636 ADAM: Layer 2 -> dw_min:1.0000e+00  dw_max:1.0000e+00 lr:1.0000e-06
2023-04-02 23:33:17,636 ADAM: Layer 3 -> dw_min:1.0000e+00  dw_max:1.0000e+00 lr:1.0000e-06
2023-04-02 23:33:17,652 			Learning rate: weights:   1.000e-06    
2023-04-02 23:33:17,652 			Last test performance: 99.02%
2023-04-02 23:33:17,652 ----------------
2023-04-02 23:33:20,436   79  => 106   		Training 486 pattern with 100.00% 	Forward time: 	 2.68 sec
2023-04-02 23:33:20,436 			Loss:    3.765e-03    			Backward time: 	 0.09 sec 
2023-04-02 23:33:20,436 ADAM: Layer 0 -> dw_min:1.0000e+00  dw_max:1.0000e+00 lr:1.0000e-06
2023-04-02 23:33:20,436 ADAM: Layer 1 -> dw_min:1.0000e+00  dw_max:1.0000e+00 lr:1.0000e-06
2023-04-02 23:33:20,436 ADAM: Layer 2 -> dw_min:1.0000e+00  dw_max:1.0000e+00 lr:1.0000e-06
2023-04-02 23:33:20,436 ADAM: Layer 3 -> dw_min:1.0000e+00  dw_max:1.0000e+00 lr:1.0000e-06
2023-04-02 23:33:20,507 			Learning rate: weights:   1.000e-06    
2023-04-02 23:33:20,507 			Last test performance: 99.02%
2023-04-02 23:33:20,507 ----------------
2023-04-02 23:33:23,330   79  => 107   		Training 486 pattern with 99.58% 	Forward time: 	 2.72 sec
2023-04-02 23:33:23,330 			Loss:    8.847e-03    			Backward time: 	 0.09 sec 
2023-04-02 23:33:23,330 ADAM: Layer 0 -> dw_min:1.0000e+00  dw_max:1.0000e+00 lr:1.0000e-06
2023-04-02 23:33:23,330 ADAM: Layer 1 -> dw_min:1.0000e+00  dw_max:1.0000e+00 lr:1.0000e-06
2023-04-02 23:33:23,330 ADAM: Layer 2 -> dw_min:1.0000e+00  dw_max:1.0000e+00 lr:1.0000e-06
2023-04-02 23:33:23,330 ADAM: Layer 3 -> dw_min:1.0000e+00  dw_max:1.0000e+00 lr:1.0000e-06
2023-04-02 23:33:23,390 			Learning rate: weights:   1.000e-06    
2023-04-02 23:33:23,390 			Last test performance: 99.02%
2023-04-02 23:33:23,390 ----------------
2023-04-02 23:33:26,193   79  => 108   		Training 486 pattern with 99.58% 	Forward time: 	 2.70 sec
2023-04-02 23:33:26,193 			Loss:    1.257e-02    			Backward time: 	 0.09 sec 
2023-04-02 23:33:26,194 ADAM: Layer 0 -> dw_min:1.0000e+00  dw_max:1.0000e+00 lr:1.0000e-06
2023-04-02 23:33:26,194 ADAM: Layer 1 -> dw_min:1.0000e+00  dw_max:1.0000e+00 lr:1.0000e-06
2023-04-02 23:33:26,194 ADAM: Layer 2 -> dw_min:1.0000e+00  dw_max:1.0000e+00 lr:1.0000e-06
2023-04-02 23:33:26,194 ADAM: Layer 3 -> dw_min:1.0000e+00  dw_max:1.0000e+00 lr:1.0000e-06
2023-04-02 23:33:26,274 			Learning rate: weights:   1.000e-06    
2023-04-02 23:33:26,274 			Last test performance: 99.02%
2023-04-02 23:33:26,274 ----------------
2023-04-02 23:33:29,107   79  => 109   		Training 486 pattern with 100.00% 	Forward time: 	 2.73 sec
2023-04-02 23:33:29,107 			Loss:    6.626e-04    			Backward time: 	 0.09 sec 
2023-04-02 23:33:29,108 ADAM: Layer 0 -> dw_min:1.0000e+00  dw_max:1.0000e+00 lr:1.0000e-06
2023-04-02 23:33:29,108 ADAM: Layer 1 -> dw_min:1.0000e+00  dw_max:1.0000e+00 lr:1.0000e-06
2023-04-02 23:33:29,108 ADAM: Layer 2 -> dw_min:1.0000e+00  dw_max:1.0000e+00 lr:1.0000e-06
2023-04-02 23:33:29,108 ADAM: Layer 3 -> dw_min:1.0000e+00  dw_max:1.0000e+00 lr:1.0000e-06
2023-04-02 23:33:29,169 			Learning rate: weights:   1.000e-06    
2023-04-02 23:33:29,169 			Last test performance: 99.02%
2023-04-02 23:33:29,169 ----------------
2023-04-02 23:33:31,938   79  => 110   		Training 486 pattern with 99.79% 	Forward time: 	 2.67 sec
2023-04-02 23:33:31,939 			Loss:    6.463e-03    			Backward time: 	 0.09 sec 
2023-04-02 23:33:31,939 ADAM: Layer 0 -> dw_min:1.0000e+00  dw_max:1.0000e+00 lr:1.0000e-06
2023-04-02 23:33:31,939 ADAM: Layer 1 -> dw_min:1.0000e+00  dw_max:1.0000e+00 lr:1.0000e-06
2023-04-02 23:33:31,939 ADAM: Layer 2 -> dw_min:1.0000e+00  dw_max:1.0000e+00 lr:1.0000e-06
2023-04-02 23:33:31,939 ADAM: Layer 3 -> dw_min:1.0000e+00  dw_max:1.0000e+00 lr:1.0000e-06
2023-04-02 23:33:32,009 			Learning rate: weights:   1.000e-06    
2023-04-02 23:33:32,009 			Last test performance: 99.02%
2023-04-02 23:33:32,009 ----------------
2023-04-02 23:33:34,793   79  => 111   		Training 486 pattern with 99.38% 	Forward time: 	 2.68 sec
2023-04-02 23:33:34,793 			Loss:    1.727e-02    			Backward time: 	 0.09 sec 
2023-04-02 23:33:34,794 ADAM: Layer 0 -> dw_min:1.0000e+00  dw_max:1.0000e+00 lr:1.0000e-06
2023-04-02 23:33:34,794 ADAM: Layer 1 -> dw_min:1.0000e+00  dw_max:1.0000e+00 lr:1.0000e-06
2023-04-02 23:33:34,794 ADAM: Layer 2 -> dw_min:1.0000e+00  dw_max:1.0000e+00 lr:1.0000e-06
2023-04-02 23:33:34,794 ADAM: Layer 3 -> dw_min:1.0000e+00  dw_max:1.0000e+00 lr:1.0000e-06
2023-04-02 23:33:34,877 			Learning rate: weights:   1.000e-06    
2023-04-02 23:33:34,877 			Last test performance: 99.02%
2023-04-02 23:33:34,877 ----------------
2023-04-02 23:33:37,702   79  => 112   		Training 486 pattern with 100.00% 	Forward time: 	 2.73 sec
2023-04-02 23:33:37,702 			Loss:    1.874e-03    			Backward time: 	 0.09 sec 
2023-04-02 23:33:37,702 ADAM: Layer 0 -> dw_min:1.0000e+00  dw_max:1.0000e+00 lr:1.0000e-06
2023-04-02 23:33:37,702 ADAM: Layer 1 -> dw_min:1.0000e+00  dw_max:1.0000e+00 lr:1.0000e-06
2023-04-02 23:33:37,703 ADAM: Layer 2 -> dw_min:1.0000e+00  dw_max:1.0000e+00 lr:1.0000e-06
2023-04-02 23:33:37,703 ADAM: Layer 3 -> dw_min:1.0000e+00  dw_max:1.0000e+00 lr:1.0000e-06
2023-04-02 23:33:37,826 			Learning rate: weights:   1.000e-06    
2023-04-02 23:33:37,826 			Last test performance: 99.02%
2023-04-02 23:33:37,826 ----------------
2023-04-02 23:33:40,669   79  => 113   		Training 486 pattern with 100.00% 	Forward time: 	 2.74 sec
2023-04-02 23:33:40,669 			Loss:    2.442e-03    			Backward time: 	 0.09 sec 
2023-04-02 23:33:40,669 ADAM: Layer 0 -> dw_min:1.0000e+00  dw_max:1.0000e+00 lr:1.0000e-06
2023-04-02 23:33:40,669 ADAM: Layer 1 -> dw_min:1.0000e+00  dw_max:1.0000e+00 lr:1.0000e-06
2023-04-02 23:33:40,669 ADAM: Layer 2 -> dw_min:1.0000e+00  dw_max:1.0000e+00 lr:1.0000e-06
2023-04-02 23:33:40,669 ADAM: Layer 3 -> dw_min:1.0000e+00  dw_max:1.0000e+00 lr:1.0000e-06
2023-04-02 23:33:40,740 			Learning rate: weights:   1.000e-06    
2023-04-02 23:33:40,740 			Last test performance: 99.02%
2023-04-02 23:33:40,740 ----------------
2023-04-02 23:33:43,576   79  => 114   		Training 486 pattern with 99.58% 	Forward time: 	 2.74 sec
2023-04-02 23:33:43,576 			Loss:    1.001e-02    			Backward time: 	 0.09 sec 
2023-04-02 23:33:43,576 ADAM: Layer 0 -> dw_min:1.0000e+00  dw_max:1.0000e+00 lr:1.0000e-06
2023-04-02 23:33:43,576 ADAM: Layer 1 -> dw_min:1.0000e+00  dw_max:1.0000e+00 lr:1.0000e-06
2023-04-02 23:33:43,576 ADAM: Layer 2 -> dw_min:1.0000e+00  dw_max:1.0000e+00 lr:1.0000e-06
2023-04-02 23:33:43,576 ADAM: Layer 3 -> dw_min:1.0000e+00  dw_max:1.0000e+00 lr:1.0000e-06
2023-04-02 23:33:43,592 			Learning rate: weights:   1.000e-06    
2023-04-02 23:33:43,592 			Last test performance: 99.02%
2023-04-02 23:33:43,592 ----------------
2023-04-02 23:33:46,417   79  => 115   		Training 486 pattern with 99.79% 	Forward time: 	 2.73 sec
2023-04-02 23:33:46,417 			Loss:    1.717e-02    			Backward time: 	 0.09 sec 
2023-04-02 23:33:46,417 ADAM: Layer 0 -> dw_min:1.0000e+00  dw_max:1.0000e+00 lr:1.0000e-06
2023-04-02 23:33:46,417 ADAM: Layer 1 -> dw_min:1.0000e+00  dw_max:1.0000e+00 lr:1.0000e-06
2023-04-02 23:33:46,417 ADAM: Layer 2 -> dw_min:1.0000e+00  dw_max:1.0000e+00 lr:1.0000e-06
2023-04-02 23:33:46,417 ADAM: Layer 3 -> dw_min:1.0000e+00  dw_max:1.0000e+00 lr:1.0000e-06
2023-04-02 23:33:46,486 			Learning rate: weights:   1.000e-06    
2023-04-02 23:33:46,486 			Last test performance: 99.02%
2023-04-02 23:33:46,486 ----------------
2023-04-02 23:33:49,320   79  => 116   		Training 486 pattern with 99.79% 	Forward time: 	 2.73 sec
2023-04-02 23:33:49,320 			Loss:    3.050e-03    			Backward time: 	 0.09 sec 
2023-04-02 23:33:49,320 ADAM: Layer 0 -> dw_min:1.0000e+00  dw_max:1.0000e+00 lr:1.0000e-06
2023-04-02 23:33:49,320 ADAM: Layer 1 -> dw_min:1.0000e+00  dw_max:1.0000e+00 lr:1.0000e-06
2023-04-02 23:33:49,320 ADAM: Layer 2 -> dw_min:1.0000e+00  dw_max:1.0000e+00 lr:1.0000e-06
2023-04-02 23:33:49,320 ADAM: Layer 3 -> dw_min:1.0000e+00  dw_max:1.0000e+00 lr:1.0000e-06
2023-04-02 23:33:49,335 			Learning rate: weights:   1.000e-06    
2023-04-02 23:33:49,335 			Last test performance: 99.02%
2023-04-02 23:33:49,335 ----------------
2023-04-02 23:33:52,144   79  => 117   		Training 486 pattern with 100.00% 	Forward time: 	 2.71 sec
2023-04-02 23:33:52,144 			Loss:    1.303e-03    			Backward time: 	 0.09 sec 
2023-04-02 23:33:52,144 ADAM: Layer 0 -> dw_min:1.0000e+00  dw_max:1.0000e+00 lr:1.0000e-06
2023-04-02 23:33:52,144 ADAM: Layer 1 -> dw_min:1.0000e+00  dw_max:1.0000e+00 lr:1.0000e-06
2023-04-02 23:33:52,145 ADAM: Layer 2 -> dw_min:1.0000e+00  dw_max:1.0000e+00 lr:1.0000e-06
2023-04-02 23:33:52,145 ADAM: Layer 3 -> dw_min:1.0000e+00  dw_max:1.0000e+00 lr:1.0000e-06
2023-04-02 23:33:52,201 			Learning rate: weights:   1.000e-06    
2023-04-02 23:33:52,201 			Last test performance: 99.02%
2023-04-02 23:33:52,201 ----------------
2023-04-02 23:33:55,020   79  => 118   		Training 486 pattern with 99.58% 	Forward time: 	 2.72 sec
2023-04-02 23:33:55,020 			Loss:    6.964e-03    			Backward time: 	 0.09 sec 
2023-04-02 23:33:55,020 ADAM: Layer 0 -> dw_min:1.0000e+00  dw_max:1.0000e+00 lr:1.0000e-06
2023-04-02 23:33:55,021 ADAM: Layer 1 -> dw_min:1.0000e+00  dw_max:1.0000e+00 lr:1.0000e-06
2023-04-02 23:33:55,021 ADAM: Layer 2 -> dw_min:1.0000e+00  dw_max:1.0000e+00 lr:1.0000e-06
2023-04-02 23:33:55,021 ADAM: Layer 3 -> dw_min:1.0000e+00  dw_max:1.0000e+00 lr:1.0000e-06
2023-04-02 23:33:55,170 			Learning rate: weights:   1.000e-06    
2023-04-02 23:33:55,170 			Last test performance: 99.02%
2023-04-02 23:33:55,170 ----------------
2023-04-02 23:33:57,946   79  => 119   		Training 486 pattern with 100.00% 	Forward time: 	 2.68 sec
2023-04-02 23:33:57,947 			Loss:    1.257e-03    			Backward time: 	 0.09 sec 
2023-04-02 23:33:57,947 ADAM: Layer 0 -> dw_min:1.0000e+00  dw_max:1.0000e+00 lr:1.0000e-06
2023-04-02 23:33:57,947 ADAM: Layer 1 -> dw_min:1.0000e+00  dw_max:1.0000e+00 lr:1.0000e-06
2023-04-02 23:33:57,947 ADAM: Layer 2 -> dw_min:1.0000e+00  dw_max:1.0000e+00 lr:1.0000e-06
2023-04-02 23:33:57,947 ADAM: Layer 3 -> dw_min:1.0000e+00  dw_max:1.0000e+00 lr:1.0000e-06
2023-04-02 23:33:58,082 			Learning rate: weights:   1.000e-06    
2023-04-02 23:33:58,082 			Last test performance: 99.02%
2023-04-02 23:33:58,082 ----------------
2023-04-02 23:34:00,869   79  => 120   		Training 486 pattern with 99.79% 	Forward time: 	 2.69 sec
2023-04-02 23:34:00,869 			Loss:    1.152e-02    			Backward time: 	 0.09 sec 
2023-04-02 23:34:00,869 ADAM: Layer 0 -> dw_min:1.0000e+00  dw_max:1.0000e+00 lr:1.0000e-06
2023-04-02 23:34:00,869 ADAM: Layer 1 -> dw_min:1.0000e+00  dw_max:1.0000e+00 lr:1.0000e-06
2023-04-02 23:34:00,869 ADAM: Layer 2 -> dw_min:1.0000e+00  dw_max:1.0000e+00 lr:1.0000e-06
2023-04-02 23:34:00,869 ADAM: Layer 3 -> dw_min:1.0000e+00  dw_max:1.0000e+00 lr:1.0000e-06
2023-04-02 23:34:00,938 			Learning rate: weights:   1.000e-06    
2023-04-02 23:34:00,939 			Last test performance: 99.02%
2023-04-02 23:34:00,939 ----------------
2023-04-02 23:34:03,743   79  => 121   		Training 486 pattern with 99.79% 	Forward time: 	 2.70 sec
2023-04-02 23:34:03,743 			Loss:    5.892e-03    			Backward time: 	 0.09 sec 
2023-04-02 23:34:03,743 ADAM: Layer 0 -> dw_min:1.0000e+00  dw_max:1.0000e+00 lr:1.0000e-06
2023-04-02 23:34:03,743 ADAM: Layer 1 -> dw_min:1.0000e+00  dw_max:1.0000e+00 lr:1.0000e-06
2023-04-02 23:34:03,744 ADAM: Layer 2 -> dw_min:1.0000e+00  dw_max:1.0000e+00 lr:1.0000e-06
2023-04-02 23:34:03,744 ADAM: Layer 3 -> dw_min:1.0000e+00  dw_max:1.0000e+00 lr:1.0000e-06
2023-04-02 23:34:03,758 			Learning rate: weights:   1.000e-06    
2023-04-02 23:34:03,758 			Last test performance: 99.02%
2023-04-02 23:34:03,758 ----------------
2023-04-02 23:34:06,604   79  => 122   		Training 486 pattern with 99.79% 	Forward time: 	 2.75 sec
2023-04-02 23:34:06,604 			Loss:    6.692e-03    			Backward time: 	 0.09 sec 
2023-04-02 23:34:06,605 ADAM: Layer 0 -> dw_min:1.0000e+00  dw_max:1.0000e+00 lr:1.0000e-06
2023-04-02 23:34:06,605 ADAM: Layer 1 -> dw_min:1.0000e+00  dw_max:1.0000e+00 lr:1.0000e-06
2023-04-02 23:34:06,605 ADAM: Layer 2 -> dw_min:1.0000e+00  dw_max:1.0000e+00 lr:1.0000e-06
2023-04-02 23:34:06,605 ADAM: Layer 3 -> dw_min:1.0000e+00  dw_max:1.0000e+00 lr:1.0000e-06
2023-04-02 23:34:06,676 			Learning rate: weights:   1.000e-06    
2023-04-02 23:34:06,676 			Last test performance: 99.02%
2023-04-02 23:34:06,676 ----------------
2023-04-02 23:34:09,471   79  => 123   		Training 486 pattern with 100.00% 	Forward time: 	 2.70 sec
2023-04-02 23:34:09,471 			Loss:    2.355e-03    			Backward time: 	 0.09 sec 
2023-04-02 23:34:09,472 ADAM: Layer 0 -> dw_min:1.0000e+00  dw_max:1.0000e+00 lr:1.0000e-06
2023-04-02 23:34:09,472 ADAM: Layer 1 -> dw_min:1.0000e+00  dw_max:1.0000e+00 lr:1.0000e-06
2023-04-02 23:34:09,472 ADAM: Layer 2 -> dw_min:1.0000e+00  dw_max:1.0000e+00 lr:1.0000e-06
2023-04-02 23:34:09,472 ADAM: Layer 3 -> dw_min:1.0000e+00  dw_max:1.0000e+00 lr:1.0000e-06
2023-04-02 23:34:09,502 			Learning rate: weights:   1.000e-06    
2023-04-02 23:34:09,502 			Last test performance: 99.02%
2023-04-02 23:34:09,502 ----------------
2023-04-02 23:34:12,313   79  => 124   		Training 486 pattern with 100.00% 	Forward time: 	 2.71 sec
2023-04-02 23:34:12,313 			Loss:    4.196e-03    			Backward time: 	 0.09 sec 
2023-04-02 23:34:12,313 ADAM: Layer 0 -> dw_min:1.0000e+00  dw_max:1.0000e+00 lr:1.0000e-06
2023-04-02 23:34:12,313 ADAM: Layer 1 -> dw_min:1.0000e+00  dw_max:1.0000e+00 lr:1.0000e-06
2023-04-02 23:34:12,313 ADAM: Layer 2 -> dw_min:1.0000e+00  dw_max:1.0000e+00 lr:1.0000e-06
2023-04-02 23:34:12,313 ADAM: Layer 3 -> dw_min:1.0000e+00  dw_max:1.0000e+00 lr:1.0000e-06
2023-04-02 23:34:12,370 
2023-04-02 23:34:12,370 Testing:
2023-04-02 23:34:12,506 		24 of 10000 with 95.83% 	 Time used:  0.13 sec
2023-04-02 23:34:12,642 		48 of 10000 with 97.92% 	 Time used:  0.14 sec
2023-04-02 23:34:12,774 		72 of 10000 with 98.61% 	 Time used:  0.13 sec
2023-04-02 23:34:12,908 		96 of 10000 with 98.96% 	 Time used:  0.13 sec
2023-04-02 23:34:13,045 		120 of 10000 with 99.17% 	 Time used:  0.14 sec
2023-04-02 23:34:13,184 		144 of 10000 with 98.61% 	 Time used:  0.14 sec
2023-04-02 23:34:13,317 		168 of 10000 with 98.81% 	 Time used:  0.13 sec
2023-04-02 23:34:13,450 		192 of 10000 with 98.96% 	 Time used:  0.13 sec
2023-04-02 23:34:13,586 		216 of 10000 with 98.61% 	 Time used:  0.14 sec
2023-04-02 23:34:13,721 		240 of 10000 with 98.75% 	 Time used:  0.13 sec
2023-04-02 23:34:13,856 		264 of 10000 with 98.86% 	 Time used:  0.13 sec
2023-04-02 23:34:13,992 		288 of 10000 with 98.61% 	 Time used:  0.14 sec
2023-04-02 23:34:14,126 		312 of 10000 with 98.72% 	 Time used:  0.13 sec
2023-04-02 23:34:14,262 		336 of 10000 with 98.81% 	 Time used:  0.14 sec
2023-04-02 23:34:14,397 		360 of 10000 with 98.89% 	 Time used:  0.13 sec
2023-04-02 23:34:14,538 		384 of 10000 with 98.96% 	 Time used:  0.14 sec
2023-04-02 23:34:14,671 		408 of 10000 with 99.02% 	 Time used:  0.13 sec
2023-04-02 23:34:14,801 		432 of 10000 with 99.07% 	 Time used:  0.13 sec
2023-04-02 23:34:14,937 		456 of 10000 with 98.68% 	 Time used:  0.13 sec
2023-04-02 23:34:15,069 		480 of 10000 with 98.75% 	 Time used:  0.13 sec
2023-04-02 23:34:15,202 		504 of 10000 with 98.61% 	 Time used:  0.13 sec
2023-04-02 23:34:15,345 		528 of 10000 with 98.48% 	 Time used:  0.14 sec
2023-04-02 23:34:15,477 		552 of 10000 with 98.55% 	 Time used:  0.13 sec
2023-04-02 23:34:15,612 		576 of 10000 with 98.44% 	 Time used:  0.14 sec
2023-04-02 23:34:15,741 		600 of 10000 with 98.50% 	 Time used:  0.13 sec
2023-04-02 23:34:15,878 		624 of 10000 with 98.56% 	 Time used:  0.14 sec
2023-04-02 23:34:16,007 		648 of 10000 with 98.46% 	 Time used:  0.13 sec
2023-04-02 23:34:16,152 		672 of 10000 with 98.51% 	 Time used:  0.14 sec
2023-04-02 23:34:16,291 		696 of 10000 with 98.56% 	 Time used:  0.14 sec
2023-04-02 23:34:16,425 		720 of 10000 with 98.61% 	 Time used:  0.13 sec
2023-04-02 23:34:16,557 		744 of 10000 with 98.66% 	 Time used:  0.13 sec
2023-04-02 23:34:16,692 		768 of 10000 with 98.70% 	 Time used:  0.13 sec
2023-04-02 23:34:16,824 		792 of 10000 with 98.74% 	 Time used:  0.13 sec
2023-04-02 23:34:16,956 		816 of 10000 with 98.77% 	 Time used:  0.13 sec
2023-04-02 23:34:17,092 		840 of 10000 with 98.81% 	 Time used:  0.14 sec
2023-04-02 23:34:17,228 		864 of 10000 with 98.73% 	 Time used:  0.14 sec
2023-04-02 23:34:17,364 		888 of 10000 with 98.76% 	 Time used:  0.14 sec
2023-04-02 23:34:17,495 		912 of 10000 with 98.57% 	 Time used:  0.13 sec
2023-04-02 23:34:17,633 		936 of 10000 with 98.61% 	 Time used:  0.14 sec
2023-04-02 23:34:17,764 		960 of 10000 with 98.65% 	 Time used:  0.13 sec
2023-04-02 23:34:17,904 		984 of 10000 with 98.68% 	 Time used:  0.14 sec
2023-04-02 23:34:18,034 		1008 of 10000 with 98.71% 	 Time used:  0.13 sec
2023-04-02 23:34:18,170 		1032 of 10000 with 98.74% 	 Time used:  0.14 sec
2023-04-02 23:34:18,302 		1056 of 10000 with 98.77% 	 Time used:  0.13 sec
2023-04-02 23:34:18,440 		1080 of 10000 with 98.70% 	 Time used:  0.14 sec
2023-04-02 23:34:18,578 		1104 of 10000 with 98.73% 	 Time used:  0.14 sec
2023-04-02 23:34:18,713 		1128 of 10000 with 98.76% 	 Time used:  0.13 sec
2023-04-02 23:34:18,846 		1152 of 10000 with 98.78% 	 Time used:  0.13 sec
2023-04-02 23:34:18,978 		1176 of 10000 with 98.81% 	 Time used:  0.13 sec
2023-04-02 23:34:19,114 		1200 of 10000 with 98.83% 	 Time used:  0.14 sec
2023-04-02 23:34:19,244 		1224 of 10000 with 98.86% 	 Time used:  0.13 sec
2023-04-02 23:34:19,381 		1248 of 10000 with 98.88% 	 Time used:  0.14 sec
2023-04-02 23:34:19,523 		1272 of 10000 with 98.90% 	 Time used:  0.14 sec
2023-04-02 23:34:19,661 		1296 of 10000 with 98.84% 	 Time used:  0.14 sec
2023-04-02 23:34:19,799 		1320 of 10000 with 98.86% 	 Time used:  0.14 sec
2023-04-02 23:34:19,940 		1344 of 10000 with 98.88% 	 Time used:  0.14 sec
2023-04-02 23:34:20,075 		1368 of 10000 with 98.90% 	 Time used:  0.14 sec
2023-04-02 23:34:20,214 		1392 of 10000 with 98.92% 	 Time used:  0.14 sec
2023-04-02 23:34:20,349 		1416 of 10000 with 98.94% 	 Time used:  0.13 sec
2023-04-02 23:34:20,478 		1440 of 10000 with 98.96% 	 Time used:  0.13 sec
2023-04-02 23:34:20,629 		1464 of 10000 with 98.98% 	 Time used:  0.15 sec
2023-04-02 23:34:20,764 		1488 of 10000 with 98.86% 	 Time used:  0.13 sec
2023-04-02 23:34:20,904 		1512 of 10000 with 98.88% 	 Time used:  0.14 sec
2023-04-02 23:34:21,041 		1536 of 10000 with 98.89% 	 Time used:  0.14 sec
2023-04-02 23:34:21,176 		1560 of 10000 with 98.91% 	 Time used:  0.13 sec
2023-04-02 23:34:21,315 		1584 of 10000 with 98.86% 	 Time used:  0.14 sec
2023-04-02 23:34:21,449 		1608 of 10000 with 98.88% 	 Time used:  0.13 sec
2023-04-02 23:34:21,586 		1632 of 10000 with 98.84% 	 Time used:  0.14 sec
2023-04-02 23:34:21,713 		1656 of 10000 with 98.85% 	 Time used:  0.13 sec
2023-04-02 23:34:21,848 		1680 of 10000 with 98.87% 	 Time used:  0.13 sec
2023-04-02 23:34:21,979 		1704 of 10000 with 98.88% 	 Time used:  0.13 sec
2023-04-02 23:34:22,117 		1728 of 10000 with 98.84% 	 Time used:  0.14 sec
2023-04-02 23:34:22,248 		1752 of 10000 with 98.80% 	 Time used:  0.13 sec
2023-04-02 23:34:22,385 		1776 of 10000 with 98.82% 	 Time used:  0.14 sec
2023-04-02 23:34:22,521 		1800 of 10000 with 98.83% 	 Time used:  0.14 sec
2023-04-02 23:34:22,653 		1824 of 10000 with 98.79% 	 Time used:  0.13 sec
2023-04-02 23:34:22,789 		1848 of 10000 with 98.76% 	 Time used:  0.14 sec
2023-04-02 23:34:22,917 		1872 of 10000 with 98.77% 	 Time used:  0.13 sec
2023-04-02 23:34:23,053 		1896 of 10000 with 98.79% 	 Time used:  0.13 sec
2023-04-02 23:34:23,192 		1920 of 10000 with 98.80% 	 Time used:  0.14 sec
2023-04-02 23:34:23,327 		1944 of 10000 with 98.82% 	 Time used:  0.13 sec
2023-04-02 23:34:23,461 		1968 of 10000 with 98.83% 	 Time used:  0.13 sec
2023-04-02 23:34:23,595 		1992 of 10000 with 98.85% 	 Time used:  0.13 sec
2023-04-02 23:34:23,730 		2016 of 10000 with 98.86% 	 Time used:  0.13 sec
2023-04-02 23:34:23,867 		2040 of 10000 with 98.82% 	 Time used:  0.14 sec
2023-04-02 23:34:24,000 		2064 of 10000 with 98.84% 	 Time used:  0.13 sec
2023-04-02 23:34:24,135 		2088 of 10000 with 98.85% 	 Time used:  0.14 sec
2023-04-02 23:34:24,272 		2112 of 10000 with 98.86% 	 Time used:  0.14 sec
2023-04-02 23:34:24,411 		2136 of 10000 with 98.88% 	 Time used:  0.14 sec
2023-04-02 23:34:24,548 		2160 of 10000 with 98.89% 	 Time used:  0.14 sec
2023-04-02 23:34:24,682 		2184 of 10000 with 98.90% 	 Time used:  0.13 sec
2023-04-02 23:34:24,821 		2208 of 10000 with 98.91% 	 Time used:  0.14 sec
2023-04-02 23:34:24,958 		2232 of 10000 with 98.92% 	 Time used:  0.14 sec
2023-04-02 23:34:25,092 		2256 of 10000 with 98.89% 	 Time used:  0.13 sec
2023-04-02 23:34:25,229 		2280 of 10000 with 98.90% 	 Time used:  0.14 sec
2023-04-02 23:34:25,367 		2304 of 10000 with 98.91% 	 Time used:  0.14 sec
2023-04-02 23:34:25,508 		2328 of 10000 with 98.93% 	 Time used:  0.14 sec
2023-04-02 23:34:25,645 		2352 of 10000 with 98.94% 	 Time used:  0.14 sec
2023-04-02 23:34:25,783 		2376 of 10000 with 98.91% 	 Time used:  0.14 sec
2023-04-02 23:34:25,917 		2400 of 10000 with 98.92% 	 Time used:  0.13 sec
2023-04-02 23:34:26,054 		2424 of 10000 with 98.89% 	 Time used:  0.14 sec
2023-04-02 23:34:26,187 		2448 of 10000 with 98.90% 	 Time used:  0.13 sec
2023-04-02 23:34:26,318 		2472 of 10000 with 98.91% 	 Time used:  0.13 sec
2023-04-02 23:34:26,453 		2496 of 10000 with 98.92% 	 Time used:  0.13 sec
2023-04-02 23:34:26,587 		2520 of 10000 with 98.93% 	 Time used:  0.13 sec
2023-04-02 23:34:26,724 		2544 of 10000 with 98.94% 	 Time used:  0.14 sec
2023-04-02 23:34:26,859 		2568 of 10000 with 98.91% 	 Time used:  0.13 sec
2023-04-02 23:34:26,995 		2592 of 10000 with 98.92% 	 Time used:  0.14 sec
2023-04-02 23:34:27,136 		2616 of 10000 with 98.93% 	 Time used:  0.14 sec
2023-04-02 23:34:27,270 		2640 of 10000 with 98.94% 	 Time used:  0.13 sec
2023-04-02 23:34:27,401 		2664 of 10000 with 98.95% 	 Time used:  0.13 sec
2023-04-02 23:34:27,535 		2688 of 10000 with 98.96% 	 Time used:  0.13 sec
2023-04-02 23:34:27,672 		2712 of 10000 with 98.97% 	 Time used:  0.14 sec
2023-04-02 23:34:27,811 		2736 of 10000 with 98.98% 	 Time used:  0.14 sec
2023-04-02 23:34:27,947 		2760 of 10000 with 98.99% 	 Time used:  0.14 sec
2023-04-02 23:34:28,076 		2784 of 10000 with 98.99% 	 Time used:  0.13 sec
2023-04-02 23:34:28,205 		2808 of 10000 with 98.97% 	 Time used:  0.13 sec
2023-04-02 23:34:28,336 		2832 of 10000 with 98.98% 	 Time used:  0.13 sec
2023-04-02 23:34:28,470 		2856 of 10000 with 98.98% 	 Time used:  0.13 sec
2023-04-02 23:34:28,601 		2880 of 10000 with 98.99% 	 Time used:  0.13 sec
2023-04-02 23:34:28,736 		2904 of 10000 with 99.00% 	 Time used:  0.13 sec
2023-04-02 23:34:28,876 		2928 of 10000 with 99.01% 	 Time used:  0.14 sec
2023-04-02 23:34:29,005 		2952 of 10000 with 99.02% 	 Time used:  0.13 sec
2023-04-02 23:34:29,140 		2976 of 10000 with 99.03% 	 Time used:  0.13 sec
2023-04-02 23:34:29,270 		3000 of 10000 with 99.03% 	 Time used:  0.13 sec
2023-04-02 23:34:29,403 		3024 of 10000 with 99.04% 	 Time used:  0.13 sec
2023-04-02 23:34:29,540 		3048 of 10000 with 99.05% 	 Time used:  0.14 sec
2023-04-02 23:34:29,679 		3072 of 10000 with 99.06% 	 Time used:  0.14 sec
2023-04-02 23:34:29,821 		3096 of 10000 with 99.06% 	 Time used:  0.14 sec
2023-04-02 23:34:29,954 		3120 of 10000 with 99.07% 	 Time used:  0.13 sec
2023-04-02 23:34:30,092 		3144 of 10000 with 99.08% 	 Time used:  0.14 sec
2023-04-02 23:34:30,229 		3168 of 10000 with 99.05% 	 Time used:  0.14 sec
2023-04-02 23:34:30,361 		3192 of 10000 with 99.03% 	 Time used:  0.13 sec
2023-04-02 23:34:30,501 		3216 of 10000 with 99.04% 	 Time used:  0.14 sec
2023-04-02 23:34:30,643 		3240 of 10000 with 99.04% 	 Time used:  0.14 sec
2023-04-02 23:34:30,780 		3264 of 10000 with 99.05% 	 Time used:  0.14 sec
2023-04-02 23:34:30,920 		3288 of 10000 with 99.03% 	 Time used:  0.14 sec
2023-04-02 23:34:31,055 		3312 of 10000 with 99.03% 	 Time used:  0.13 sec
2023-04-02 23:34:31,188 		3336 of 10000 with 99.04% 	 Time used:  0.13 sec
2023-04-02 23:34:31,322 		3360 of 10000 with 99.05% 	 Time used:  0.13 sec
2023-04-02 23:34:31,458 		3384 of 10000 with 99.05% 	 Time used:  0.14 sec
2023-04-02 23:34:31,594 		3408 of 10000 with 99.06% 	 Time used:  0.14 sec
2023-04-02 23:34:31,729 		3432 of 10000 with 99.07% 	 Time used:  0.13 sec
2023-04-02 23:34:31,870 		3456 of 10000 with 99.05% 	 Time used:  0.14 sec
2023-04-02 23:34:32,003 		3480 of 10000 with 99.05% 	 Time used:  0.13 sec
2023-04-02 23:34:32,147 		3504 of 10000 with 99.06% 	 Time used:  0.14 sec
2023-04-02 23:34:32,281 		3528 of 10000 with 99.06% 	 Time used:  0.13 sec
2023-04-02 23:34:32,426 		3552 of 10000 with 99.07% 	 Time used:  0.15 sec
2023-04-02 23:34:32,561 		3576 of 10000 with 99.05% 	 Time used:  0.13 sec
2023-04-02 23:34:32,708 		3600 of 10000 with 99.06% 	 Time used:  0.15 sec
2023-04-02 23:34:32,846 		3624 of 10000 with 99.06% 	 Time used:  0.14 sec
2023-04-02 23:34:32,980 		3648 of 10000 with 99.07% 	 Time used:  0.13 sec
2023-04-02 23:34:33,120 		3672 of 10000 with 99.07% 	 Time used:  0.14 sec
2023-04-02 23:34:33,258 		3696 of 10000 with 99.08% 	 Time used:  0.14 sec
2023-04-02 23:34:33,398 		3720 of 10000 with 99.09% 	 Time used:  0.14 sec
2023-04-02 23:34:33,536 		3744 of 10000 with 99.09% 	 Time used:  0.14 sec
2023-04-02 23:34:33,670 		3768 of 10000 with 99.10% 	 Time used:  0.13 sec
2023-04-02 23:34:33,803 		3792 of 10000 with 99.10% 	 Time used:  0.13 sec
2023-04-02 23:34:33,933 		3816 of 10000 with 99.08% 	 Time used:  0.13 sec
2023-04-02 23:34:34,070 		3840 of 10000 with 99.09% 	 Time used:  0.14 sec
2023-04-02 23:34:34,207 		3864 of 10000 with 99.09% 	 Time used:  0.14 sec
2023-04-02 23:34:34,345 		3888 of 10000 with 99.10% 	 Time used:  0.14 sec
2023-04-02 23:34:34,476 		3912 of 10000 with 99.11% 	 Time used:  0.13 sec
2023-04-02 23:34:34,610 		3936 of 10000 with 99.11% 	 Time used:  0.13 sec
2023-04-02 23:34:34,740 		3960 of 10000 with 99.12% 	 Time used:  0.13 sec
2023-04-02 23:34:34,868 		3984 of 10000 with 99.12% 	 Time used:  0.13 sec
2023-04-02 23:34:35,000 		4008 of 10000 with 99.10% 	 Time used:  0.13 sec
2023-04-02 23:34:35,133 		4032 of 10000 with 99.11% 	 Time used:  0.13 sec
2023-04-02 23:34:35,269 		4056 of 10000 with 99.11% 	 Time used:  0.14 sec
2023-04-02 23:34:35,410 		4080 of 10000 with 99.09% 	 Time used:  0.14 sec
2023-04-02 23:34:35,542 		4104 of 10000 with 99.10% 	 Time used:  0.13 sec
2023-04-02 23:34:35,682 		4128 of 10000 with 99.10% 	 Time used:  0.14 sec
2023-04-02 23:34:35,817 		4152 of 10000 with 99.11% 	 Time used:  0.13 sec
2023-04-02 23:34:35,948 		4176 of 10000 with 99.09% 	 Time used:  0.13 sec
2023-04-02 23:34:36,086 		4200 of 10000 with 99.05% 	 Time used:  0.14 sec
2023-04-02 23:34:36,223 		4224 of 10000 with 99.05% 	 Time used:  0.14 sec
2023-04-02 23:34:36,361 		4248 of 10000 with 99.06% 	 Time used:  0.14 sec
2023-04-02 23:34:36,501 		4272 of 10000 with 99.04% 	 Time used:  0.14 sec
2023-04-02 23:34:36,634 		4296 of 10000 with 99.05% 	 Time used:  0.13 sec
2023-04-02 23:34:36,768 		4320 of 10000 with 99.05% 	 Time used:  0.13 sec
2023-04-02 23:34:36,903 		4344 of 10000 with 99.06% 	 Time used:  0.13 sec
2023-04-02 23:34:37,040 		4368 of 10000 with 99.04% 	 Time used:  0.14 sec
2023-04-02 23:34:37,180 		4392 of 10000 with 99.02% 	 Time used:  0.14 sec
2023-04-02 23:34:37,311 		4416 of 10000 with 99.03% 	 Time used:  0.13 sec
2023-04-02 23:34:37,451 		4440 of 10000 with 99.03% 	 Time used:  0.14 sec
2023-04-02 23:34:37,589 		4464 of 10000 with 99.04% 	 Time used:  0.14 sec
2023-04-02 23:34:37,727 		4488 of 10000 with 99.04% 	 Time used:  0.14 sec
2023-04-02 23:34:37,866 		4512 of 10000 with 99.02% 	 Time used:  0.14 sec
2023-04-02 23:34:38,002 		4536 of 10000 with 99.01% 	 Time used:  0.14 sec
2023-04-02 23:34:38,136 		4560 of 10000 with 99.01% 	 Time used:  0.13 sec
2023-04-02 23:34:38,284 		4584 of 10000 with 99.02% 	 Time used:  0.15 sec
2023-04-02 23:34:38,423 		4608 of 10000 with 99.00% 	 Time used:  0.14 sec
2023-04-02 23:34:38,555 		4632 of 10000 with 99.01% 	 Time used:  0.13 sec
2023-04-02 23:34:38,696 		4656 of 10000 with 99.01% 	 Time used:  0.14 sec
2023-04-02 23:34:38,832 		4680 of 10000 with 99.02% 	 Time used:  0.14 sec
2023-04-02 23:34:38,980 		4704 of 10000 with 99.02% 	 Time used:  0.15 sec
2023-04-02 23:34:39,148 		4728 of 10000 with 99.01% 	 Time used:  0.17 sec
2023-04-02 23:34:39,280 		4752 of 10000 with 99.01% 	 Time used:  0.13 sec
2023-04-02 23:34:39,417 		4776 of 10000 with 99.02% 	 Time used:  0.14 sec
2023-04-02 23:34:39,557 		4800 of 10000 with 99.02% 	 Time used:  0.14 sec
2023-04-02 23:34:39,687 		4824 of 10000 with 99.00% 	 Time used:  0.13 sec
2023-04-02 23:34:39,826 		4848 of 10000 with 99.01% 	 Time used:  0.14 sec
2023-04-02 23:34:39,964 		4872 of 10000 with 99.01% 	 Time used:  0.14 sec
2023-04-02 23:34:40,105 		4896 of 10000 with 99.02% 	 Time used:  0.14 sec
2023-04-02 23:34:40,237 		4920 of 10000 with 99.00% 	 Time used:  0.13 sec
2023-04-02 23:34:40,370 		4944 of 10000 with 99.01% 	 Time used:  0.13 sec
2023-04-02 23:34:40,505 		4968 of 10000 with 98.99% 	 Time used:  0.14 sec
2023-04-02 23:34:40,646 		4992 of 10000 with 99.00% 	 Time used:  0.14 sec
2023-04-02 23:34:40,777 		5016 of 10000 with 98.98% 	 Time used:  0.13 sec
2023-04-02 23:34:40,913 		5040 of 10000 with 98.99% 	 Time used:  0.14 sec
2023-04-02 23:34:41,051 		5064 of 10000 with 98.97% 	 Time used:  0.14 sec
2023-04-02 23:34:41,190 		5088 of 10000 with 98.98% 	 Time used:  0.14 sec
2023-04-02 23:34:41,329 		5112 of 10000 with 98.98% 	 Time used:  0.14 sec
2023-04-02 23:34:41,462 		5136 of 10000 with 98.99% 	 Time used:  0.13 sec
2023-04-02 23:34:41,598 		5160 of 10000 with 98.99% 	 Time used:  0.14 sec
2023-04-02 23:34:41,727 		5184 of 10000 with 99.00% 	 Time used:  0.13 sec
2023-04-02 23:34:41,857 		5208 of 10000 with 99.00% 	 Time used:  0.13 sec
2023-04-02 23:34:41,990 		5232 of 10000 with 99.01% 	 Time used:  0.13 sec
2023-04-02 23:34:42,125 		5256 of 10000 with 99.01% 	 Time used:  0.13 sec
2023-04-02 23:34:42,260 		5280 of 10000 with 99.02% 	 Time used:  0.13 sec
2023-04-02 23:34:42,396 		5304 of 10000 with 99.02% 	 Time used:  0.14 sec
2023-04-02 23:34:42,531 		5328 of 10000 with 99.01% 	 Time used:  0.13 sec
2023-04-02 23:34:42,671 		5352 of 10000 with 98.99% 	 Time used:  0.14 sec
2023-04-02 23:34:42,806 		5376 of 10000 with 99.00% 	 Time used:  0.13 sec
2023-04-02 23:34:42,942 		5400 of 10000 with 99.00% 	 Time used:  0.14 sec
2023-04-02 23:34:43,083 		5424 of 10000 with 98.99% 	 Time used:  0.14 sec
2023-04-02 23:34:43,220 		5448 of 10000 with 98.99% 	 Time used:  0.14 sec
2023-04-02 23:34:43,365 		5472 of 10000 with 98.99% 	 Time used:  0.14 sec
2023-04-02 23:34:43,501 		5496 of 10000 with 98.98% 	 Time used:  0.14 sec
2023-04-02 23:34:43,639 		5520 of 10000 with 98.99% 	 Time used:  0.14 sec
2023-04-02 23:34:43,778 		5544 of 10000 with 98.99% 	 Time used:  0.14 sec
2023-04-02 23:34:43,908 		5568 of 10000 with 98.99% 	 Time used:  0.13 sec
2023-04-02 23:34:44,048 		5592 of 10000 with 99.00% 	 Time used:  0.14 sec
2023-04-02 23:34:44,182 		5616 of 10000 with 99.00% 	 Time used:  0.13 sec
2023-04-02 23:34:44,314 		5640 of 10000 with 99.01% 	 Time used:  0.13 sec
2023-04-02 23:34:44,459 		5664 of 10000 with 99.01% 	 Time used:  0.14 sec
2023-04-02 23:34:44,595 		5688 of 10000 with 99.02% 	 Time used:  0.14 sec
2023-04-02 23:34:44,742 		5712 of 10000 with 99.02% 	 Time used:  0.15 sec
2023-04-02 23:34:44,883 		5736 of 10000 with 99.01% 	 Time used:  0.14 sec
2023-04-02 23:34:45,017 		5760 of 10000 with 99.01% 	 Time used:  0.13 sec
2023-04-02 23:34:45,152 		5784 of 10000 with 99.01% 	 Time used:  0.13 sec
2023-04-02 23:34:45,294 		5808 of 10000 with 99.02% 	 Time used:  0.14 sec
2023-04-02 23:34:45,429 		5832 of 10000 with 99.01% 	 Time used:  0.13 sec
2023-04-02 23:34:45,565 		5856 of 10000 with 99.01% 	 Time used:  0.14 sec
2023-04-02 23:34:45,701 		5880 of 10000 with 99.01% 	 Time used:  0.14 sec
2023-04-02 23:34:45,842 		5904 of 10000 with 99.00% 	 Time used:  0.14 sec
2023-04-02 23:34:45,979 		5928 of 10000 with 98.99% 	 Time used:  0.14 sec
2023-04-02 23:34:46,120 		5952 of 10000 with 98.99% 	 Time used:  0.14 sec
2023-04-02 23:34:46,275 		5976 of 10000 with 98.95% 	 Time used:  0.15 sec
2023-04-02 23:34:46,411 		6000 of 10000 with 98.95% 	 Time used:  0.14 sec
2023-04-02 23:34:46,549 		6024 of 10000 with 98.95% 	 Time used:  0.14 sec
2023-04-02 23:34:46,681 		6048 of 10000 with 98.94% 	 Time used:  0.13 sec
2023-04-02 23:34:46,818 		6072 of 10000 with 98.93% 	 Time used:  0.14 sec
2023-04-02 23:34:46,951 		6096 of 10000 with 98.93% 	 Time used:  0.13 sec
2023-04-02 23:34:47,086 		6120 of 10000 with 98.92% 	 Time used:  0.14 sec
2023-04-02 23:34:47,223 		6144 of 10000 with 98.91% 	 Time used:  0.14 sec
2023-04-02 23:34:47,358 		6168 of 10000 with 98.90% 	 Time used:  0.13 sec
2023-04-02 23:34:47,495 		6192 of 10000 with 98.90% 	 Time used:  0.14 sec
2023-04-02 23:34:47,628 		6216 of 10000 with 98.91% 	 Time used:  0.13 sec
2023-04-02 23:34:47,768 		6240 of 10000 with 98.91% 	 Time used:  0.14 sec
2023-04-02 23:34:47,913 		6264 of 10000 with 98.91% 	 Time used:  0.14 sec
2023-04-02 23:34:48,045 		6288 of 10000 with 98.92% 	 Time used:  0.13 sec
2023-04-02 23:34:48,178 		6312 of 10000 with 98.92% 	 Time used:  0.13 sec
2023-04-02 23:34:48,322 		6336 of 10000 with 98.93% 	 Time used:  0.14 sec
2023-04-02 23:34:48,457 		6360 of 10000 with 98.93% 	 Time used:  0.13 sec
2023-04-02 23:34:48,589 		6384 of 10000 with 98.93% 	 Time used:  0.13 sec
2023-04-02 23:34:48,721 		6408 of 10000 with 98.94% 	 Time used:  0.13 sec
2023-04-02 23:34:48,862 		6432 of 10000 with 98.94% 	 Time used:  0.14 sec
2023-04-02 23:34:48,996 		6456 of 10000 with 98.95% 	 Time used:  0.13 sec
2023-04-02 23:34:49,132 		6480 of 10000 with 98.95% 	 Time used:  0.14 sec
2023-04-02 23:34:49,269 		6504 of 10000 with 98.94% 	 Time used:  0.14 sec
2023-04-02 23:34:49,399 		6528 of 10000 with 98.94% 	 Time used:  0.13 sec
2023-04-02 23:34:49,533 		6552 of 10000 with 98.95% 	 Time used:  0.13 sec
2023-04-02 23:34:49,672 		6576 of 10000 with 98.95% 	 Time used:  0.14 sec
2023-04-02 23:34:49,803 		6600 of 10000 with 98.95% 	 Time used:  0.13 sec
2023-04-02 23:34:49,931 		6624 of 10000 with 98.96% 	 Time used:  0.13 sec
2023-04-02 23:34:50,065 		6648 of 10000 with 98.96% 	 Time used:  0.13 sec
2023-04-02 23:34:50,191 		6672 of 10000 with 98.97% 	 Time used:  0.13 sec
2023-04-02 23:34:50,332 		6696 of 10000 with 98.97% 	 Time used:  0.14 sec
2023-04-02 23:34:50,466 		6720 of 10000 with 98.96% 	 Time used:  0.13 sec
2023-04-02 23:34:50,605 		6744 of 10000 with 98.95% 	 Time used:  0.14 sec
2023-04-02 23:34:50,742 		6768 of 10000 with 98.95% 	 Time used:  0.14 sec
2023-04-02 23:34:50,884 		6792 of 10000 with 98.94% 	 Time used:  0.14 sec
2023-04-02 23:34:51,016 		6816 of 10000 with 98.93% 	 Time used:  0.13 sec
2023-04-02 23:34:51,150 		6840 of 10000 with 98.93% 	 Time used:  0.13 sec
2023-04-02 23:34:51,285 		6864 of 10000 with 98.94% 	 Time used:  0.13 sec
2023-04-02 23:34:51,420 		6888 of 10000 with 98.94% 	 Time used:  0.14 sec
2023-04-02 23:34:51,565 		6912 of 10000 with 98.93% 	 Time used:  0.14 sec
2023-04-02 23:34:51,706 		6936 of 10000 with 98.93% 	 Time used:  0.14 sec
2023-04-02 23:34:51,840 		6960 of 10000 with 98.94% 	 Time used:  0.13 sec
2023-04-02 23:34:51,977 		6984 of 10000 with 98.93% 	 Time used:  0.14 sec
2023-04-02 23:34:52,112 		7008 of 10000 with 98.93% 	 Time used:  0.13 sec
2023-04-02 23:34:52,248 		7032 of 10000 with 98.92% 	 Time used:  0.14 sec
2023-04-02 23:34:52,385 		7056 of 10000 with 98.92% 	 Time used:  0.14 sec
2023-04-02 23:34:52,523 		7080 of 10000 with 98.93% 	 Time used:  0.14 sec
2023-04-02 23:34:52,652 		7104 of 10000 with 98.93% 	 Time used:  0.13 sec
2023-04-02 23:34:52,783 		7128 of 10000 with 98.93% 	 Time used:  0.13 sec
2023-04-02 23:34:52,916 		7152 of 10000 with 98.94% 	 Time used:  0.13 sec
2023-04-02 23:34:53,049 		7176 of 10000 with 98.94% 	 Time used:  0.13 sec
2023-04-02 23:34:53,178 		7200 of 10000 with 98.94% 	 Time used:  0.13 sec
2023-04-02 23:34:53,309 		7224 of 10000 with 98.95% 	 Time used:  0.13 sec
2023-04-02 23:34:53,449 		7248 of 10000 with 98.95% 	 Time used:  0.14 sec
2023-04-02 23:34:53,581 		7272 of 10000 with 98.95% 	 Time used:  0.13 sec
2023-04-02 23:34:53,710 		7296 of 10000 with 98.96% 	 Time used:  0.13 sec
2023-04-02 23:34:53,840 		7320 of 10000 with 98.95% 	 Time used:  0.13 sec
2023-04-02 23:34:53,982 		7344 of 10000 with 98.94% 	 Time used:  0.14 sec
2023-04-02 23:34:54,114 		7368 of 10000 with 98.94% 	 Time used:  0.13 sec
2023-04-02 23:34:54,246 		7392 of 10000 with 98.94% 	 Time used:  0.13 sec
2023-04-02 23:34:54,388 		7416 of 10000 with 98.95% 	 Time used:  0.14 sec
2023-04-02 23:34:54,520 		7440 of 10000 with 98.95% 	 Time used:  0.13 sec
2023-04-02 23:34:54,656 		7464 of 10000 with 98.95% 	 Time used:  0.14 sec
2023-04-02 23:34:54,789 		7488 of 10000 with 98.96% 	 Time used:  0.13 sec
2023-04-02 23:34:54,923 		7512 of 10000 with 98.96% 	 Time used:  0.13 sec
2023-04-02 23:34:55,061 		7536 of 10000 with 98.96% 	 Time used:  0.14 sec
2023-04-02 23:34:55,195 		7560 of 10000 with 98.96% 	 Time used:  0.13 sec
2023-04-02 23:34:55,327 		7584 of 10000 with 98.96% 	 Time used:  0.13 sec
2023-04-02 23:34:55,471 		7608 of 10000 with 98.96% 	 Time used:  0.14 sec
2023-04-02 23:34:55,605 		7632 of 10000 with 98.96% 	 Time used:  0.13 sec
2023-04-02 23:34:55,745 		7656 of 10000 with 98.97% 	 Time used:  0.14 sec
2023-04-02 23:34:55,881 		7680 of 10000 with 98.97% 	 Time used:  0.14 sec
2023-04-02 23:34:56,018 		7704 of 10000 with 98.97% 	 Time used:  0.14 sec
2023-04-02 23:34:56,162 		7728 of 10000 with 98.98% 	 Time used:  0.14 sec
2023-04-02 23:34:56,295 		7752 of 10000 with 98.98% 	 Time used:  0.13 sec
2023-04-02 23:34:56,427 		7776 of 10000 with 98.98% 	 Time used:  0.13 sec
2023-04-02 23:34:56,561 		7800 of 10000 with 98.99% 	 Time used:  0.13 sec
2023-04-02 23:34:56,696 		7824 of 10000 with 98.99% 	 Time used:  0.13 sec
2023-04-02 23:34:56,834 		7848 of 10000 with 98.99% 	 Time used:  0.14 sec
2023-04-02 23:34:56,966 		7872 of 10000 with 98.98% 	 Time used:  0.13 sec
2023-04-02 23:34:57,104 		7896 of 10000 with 98.99% 	 Time used:  0.14 sec
2023-04-02 23:34:57,243 		7920 of 10000 with 98.99% 	 Time used:  0.14 sec
2023-04-02 23:34:57,377 		7944 of 10000 with 98.99% 	 Time used:  0.13 sec
2023-04-02 23:34:57,515 		7968 of 10000 with 99.00% 	 Time used:  0.14 sec
2023-04-02 23:34:57,647 		7992 of 10000 with 99.00% 	 Time used:  0.13 sec
2023-04-02 23:34:57,783 		8016 of 10000 with 98.98% 	 Time used:  0.14 sec
2023-04-02 23:34:57,913 		8040 of 10000 with 98.97% 	 Time used:  0.13 sec
2023-04-02 23:34:58,048 		8064 of 10000 with 98.97% 	 Time used:  0.14 sec
2023-04-02 23:34:58,188 		8088 of 10000 with 98.96% 	 Time used:  0.14 sec
2023-04-02 23:34:58,324 		8112 of 10000 with 98.95% 	 Time used:  0.14 sec
2023-04-02 23:34:58,461 		8136 of 10000 with 98.96% 	 Time used:  0.14 sec
2023-04-02 23:34:58,594 		8160 of 10000 with 98.96% 	 Time used:  0.13 sec
2023-04-02 23:34:58,732 		8184 of 10000 with 98.96% 	 Time used:  0.14 sec
2023-04-02 23:34:58,878 		8208 of 10000 with 98.96% 	 Time used:  0.15 sec
2023-04-02 23:34:59,011 		8232 of 10000 with 98.97% 	 Time used:  0.13 sec
2023-04-02 23:34:59,149 		8256 of 10000 with 98.97% 	 Time used:  0.14 sec
2023-04-02 23:34:59,283 		8280 of 10000 with 98.97% 	 Time used:  0.13 sec
2023-04-02 23:34:59,416 		8304 of 10000 with 98.98% 	 Time used:  0.13 sec
2023-04-02 23:34:59,549 		8328 of 10000 with 98.98% 	 Time used:  0.13 sec
2023-04-02 23:34:59,688 		8352 of 10000 with 98.97% 	 Time used:  0.14 sec
2023-04-02 23:34:59,830 		8376 of 10000 with 98.97% 	 Time used:  0.14 sec
2023-04-02 23:34:59,965 		8400 of 10000 with 98.98% 	 Time used:  0.13 sec
2023-04-02 23:35:00,096 		8424 of 10000 with 98.97% 	 Time used:  0.13 sec
2023-04-02 23:35:00,232 		8448 of 10000 with 98.96% 	 Time used:  0.14 sec
2023-04-02 23:35:00,364 		8472 of 10000 with 98.96% 	 Time used:  0.13 sec
2023-04-02 23:35:00,495 		8496 of 10000 with 98.95% 	 Time used:  0.13 sec
2023-04-02 23:35:00,629 		8520 of 10000 with 98.94% 	 Time used:  0.13 sec
2023-04-02 23:35:00,767 		8544 of 10000 with 98.93% 	 Time used:  0.14 sec
2023-04-02 23:35:00,895 		8568 of 10000 with 98.94% 	 Time used:  0.13 sec
2023-04-02 23:35:01,028 		8592 of 10000 with 98.94% 	 Time used:  0.13 sec
2023-04-02 23:35:01,164 		8616 of 10000 with 98.94% 	 Time used:  0.14 sec
2023-04-02 23:35:01,310 		8640 of 10000 with 98.95% 	 Time used:  0.15 sec
2023-04-02 23:35:01,450 		8664 of 10000 with 98.94% 	 Time used:  0.14 sec
2023-04-02 23:35:01,604 		8688 of 10000 with 98.94% 	 Time used:  0.15 sec
2023-04-02 23:35:01,740 		8712 of 10000 with 98.94% 	 Time used:  0.14 sec
2023-04-02 23:35:01,869 		8736 of 10000 with 98.94% 	 Time used:  0.13 sec
2023-04-02 23:35:02,002 		8760 of 10000 with 98.94% 	 Time used:  0.13 sec
2023-04-02 23:35:02,137 		8784 of 10000 with 98.94% 	 Time used:  0.13 sec
2023-04-02 23:35:02,278 		8808 of 10000 with 98.93% 	 Time used:  0.14 sec
2023-04-02 23:35:02,416 		8832 of 10000 with 98.94% 	 Time used:  0.14 sec
2023-04-02 23:35:02,555 		8856 of 10000 with 98.94% 	 Time used:  0.14 sec
2023-04-02 23:35:02,690 		8880 of 10000 with 98.93% 	 Time used:  0.14 sec
2023-04-02 23:35:02,822 		8904 of 10000 with 98.93% 	 Time used:  0.13 sec
2023-04-02 23:35:02,957 		8928 of 10000 with 98.94% 	 Time used:  0.13 sec
2023-04-02 23:35:03,099 		8952 of 10000 with 98.94% 	 Time used:  0.14 sec
2023-04-02 23:35:03,237 		8976 of 10000 with 98.93% 	 Time used:  0.14 sec
2023-04-02 23:35:03,371 		9000 of 10000 with 98.93% 	 Time used:  0.13 sec
2023-04-02 23:35:03,509 		9024 of 10000 with 98.94% 	 Time used:  0.14 sec
2023-04-02 23:35:03,653 		9048 of 10000 with 98.94% 	 Time used:  0.14 sec
2023-04-02 23:35:03,785 		9072 of 10000 with 98.93% 	 Time used:  0.13 sec
2023-04-02 23:35:03,922 		9096 of 10000 with 98.93% 	 Time used:  0.14 sec
2023-04-02 23:35:04,057 		9120 of 10000 with 98.94% 	 Time used:  0.13 sec
2023-04-02 23:35:04,197 		9144 of 10000 with 98.94% 	 Time used:  0.14 sec
2023-04-02 23:35:04,326 		9168 of 10000 with 98.94% 	 Time used:  0.13 sec
2023-04-02 23:35:04,462 		9192 of 10000 with 98.94% 	 Time used:  0.14 sec
2023-04-02 23:35:04,600 		9216 of 10000 with 98.95% 	 Time used:  0.14 sec
2023-04-02 23:35:04,735 		9240 of 10000 with 98.95% 	 Time used:  0.14 sec
2023-04-02 23:35:04,870 		9264 of 10000 with 98.95% 	 Time used:  0.13 sec
2023-04-02 23:35:05,010 		9288 of 10000 with 98.96% 	 Time used:  0.14 sec
2023-04-02 23:35:05,153 		9312 of 10000 with 98.96% 	 Time used:  0.14 sec
2023-04-02 23:35:05,289 		9336 of 10000 with 98.96% 	 Time used:  0.14 sec
2023-04-02 23:35:05,426 		9360 of 10000 with 98.96% 	 Time used:  0.14 sec
2023-04-02 23:35:05,565 		9384 of 10000 with 98.97% 	 Time used:  0.14 sec
2023-04-02 23:35:05,700 		9408 of 10000 with 98.97% 	 Time used:  0.13 sec
2023-04-02 23:35:05,834 		9432 of 10000 with 98.97% 	 Time used:  0.13 sec
2023-04-02 23:35:05,969 		9456 of 10000 with 98.97% 	 Time used:  0.14 sec
2023-04-02 23:35:06,106 		9480 of 10000 with 98.97% 	 Time used:  0.14 sec
2023-04-02 23:35:06,243 		9504 of 10000 with 98.97% 	 Time used:  0.14 sec
2023-04-02 23:35:06,376 		9528 of 10000 with 98.96% 	 Time used:  0.13 sec
2023-04-02 23:35:06,514 		9552 of 10000 with 98.95% 	 Time used:  0.14 sec
2023-04-02 23:35:06,647 		9576 of 10000 with 98.96% 	 Time used:  0.13 sec
2023-04-02 23:35:06,781 		9600 of 10000 with 98.96% 	 Time used:  0.13 sec
2023-04-02 23:35:06,916 		9624 of 10000 with 98.96% 	 Time used:  0.13 sec
2023-04-02 23:35:07,051 		9648 of 10000 with 98.95% 	 Time used:  0.13 sec
2023-04-02 23:35:07,189 		9672 of 10000 with 98.96% 	 Time used:  0.14 sec
2023-04-02 23:35:07,322 		9696 of 10000 with 98.96% 	 Time used:  0.13 sec
2023-04-02 23:35:07,459 		9720 of 10000 with 98.96% 	 Time used:  0.14 sec
2023-04-02 23:35:07,601 		9744 of 10000 with 98.96% 	 Time used:  0.14 sec
2023-04-02 23:35:07,735 		9768 of 10000 with 98.96% 	 Time used:  0.13 sec
2023-04-02 23:35:07,868 		9792 of 10000 with 98.96% 	 Time used:  0.13 sec
2023-04-02 23:35:08,002 		9816 of 10000 with 98.96% 	 Time used:  0.13 sec
2023-04-02 23:35:08,136 		9840 of 10000 with 98.95% 	 Time used:  0.13 sec
2023-04-02 23:35:08,270 		9864 of 10000 with 98.96% 	 Time used:  0.13 sec
2023-04-02 23:35:08,404 		9888 of 10000 with 98.95% 	 Time used:  0.13 sec
2023-04-02 23:35:08,536 		9912 of 10000 with 98.95% 	 Time used:  0.13 sec
2023-04-02 23:35:08,671 		9936 of 10000 with 98.95% 	 Time used:  0.13 sec
2023-04-02 23:35:08,802 		9960 of 10000 with 98.96% 	 Time used:  0.13 sec
2023-04-02 23:35:08,937 		9984 of 10000 with 98.96% 	 Time used:  0.13 sec
2023-04-02 23:35:09,035 		10000 of 10000 with 98.96% 	 Time used:  0.10 sec
2023-04-02 23:35:09,035 
2023-04-02 23:35:09,036 			Learning rate: weights:   1.000e-06    
2023-04-02 23:35:09,036 			Last test performance: 98.96%
2023-04-02 23:35:09,036 ----------------
2023-04-02 23:35:11,867   80  =>  0    		Training 486 pattern with 100.00% 	Forward time: 	 2.73 sec
2023-04-02 23:35:11,867 			Loss:    3.053e-03    			Backward time: 	 0.09 sec 
2023-04-02 23:35:11,868 ADAM: Layer 0 -> dw_min:1.0000e+00  dw_max:1.0000e+00 lr:1.0000e-06
2023-04-02 23:35:11,868 ADAM: Layer 1 -> dw_min:1.0000e+00  dw_max:1.0000e+00 lr:1.0000e-06
2023-04-02 23:35:11,868 ADAM: Layer 2 -> dw_min:1.0000e+00  dw_max:1.0000e+00 lr:1.0000e-06
2023-04-02 23:35:11,868 ADAM: Layer 3 -> dw_min:1.0000e+00  dw_max:1.0000e+00 lr:1.0000e-06
2023-04-02 23:35:11,883 			Learning rate: weights:   1.000e-06    
2023-04-02 23:35:11,883 			Last test performance: 98.96%
2023-04-02 23:35:11,884 ----------------
2023-04-02 23:35:14,677   80  =>  1    		Training 486 pattern with 99.58% 	Forward time: 	 2.69 sec
2023-04-02 23:35:14,677 			Loss:    5.592e-03    			Backward time: 	 0.09 sec 
2023-04-02 23:35:14,677 ADAM: Layer 0 -> dw_min:1.0000e+00  dw_max:1.0000e+00 lr:1.0000e-06
2023-04-02 23:35:14,677 ADAM: Layer 1 -> dw_min:1.0000e+00  dw_max:1.0000e+00 lr:1.0000e-06
2023-04-02 23:35:14,677 ADAM: Layer 2 -> dw_min:1.0000e+00  dw_max:1.0000e+00 lr:1.0000e-06
2023-04-02 23:35:14,677 ADAM: Layer 3 -> dw_min:1.0000e+00  dw_max:1.0000e+00 lr:1.0000e-06
2023-04-02 23:35:14,726 			Learning rate: weights:   1.000e-06    
2023-04-02 23:35:14,726 			Last test performance: 98.96%
2023-04-02 23:35:14,726 ----------------
2023-04-02 23:35:17,555   80  =>  2    		Training 486 pattern with 99.79% 	Forward time: 	 2.73 sec
2023-04-02 23:35:17,555 			Loss:    3.675e-03    			Backward time: 	 0.09 sec 
2023-04-02 23:35:17,556 ADAM: Layer 0 -> dw_min:1.0000e+00  dw_max:1.0000e+00 lr:1.0000e-06
2023-04-02 23:35:17,556 ADAM: Layer 1 -> dw_min:1.0000e+00  dw_max:1.0000e+00 lr:1.0000e-06
2023-04-02 23:35:17,556 ADAM: Layer 2 -> dw_min:1.0000e+00  dw_max:1.0000e+00 lr:1.0000e-06
2023-04-02 23:35:17,556 ADAM: Layer 3 -> dw_min:1.0000e+00  dw_max:1.0000e+00 lr:1.0000e-06
2023-04-02 23:35:17,596 			Learning rate: weights:   1.000e-06    
2023-04-02 23:35:17,596 			Last test performance: 98.96%
2023-04-02 23:35:17,596 ----------------
2023-04-02 23:35:20,419   80  =>  3    		Training 486 pattern with 99.58% 	Forward time: 	 2.72 sec
2023-04-02 23:35:20,420 			Loss:    1.794e-02    			Backward time: 	 0.09 sec 
2023-04-02 23:35:20,420 ADAM: Layer 0 -> dw_min:1.0000e+00  dw_max:1.0000e+00 lr:1.0000e-06
2023-04-02 23:35:20,420 ADAM: Layer 1 -> dw_min:1.0000e+00  dw_max:1.0000e+00 lr:1.0000e-06
2023-04-02 23:35:20,420 ADAM: Layer 2 -> dw_min:1.0000e+00  dw_max:1.0000e+00 lr:1.0000e-06
2023-04-02 23:35:20,420 ADAM: Layer 3 -> dw_min:1.0000e+00  dw_max:1.0000e+00 lr:1.0000e-06
2023-04-02 23:35:20,477 			Learning rate: weights:   1.000e-06    
2023-04-02 23:35:20,477 			Last test performance: 98.96%
2023-04-02 23:35:20,477 ----------------
2023-04-02 23:35:23,262   80  =>  4    		Training 486 pattern with 100.00% 	Forward time: 	 2.69 sec
2023-04-02 23:35:23,262 			Loss:    1.396e-03    			Backward time: 	 0.09 sec 
2023-04-02 23:35:23,262 ADAM: Layer 0 -> dw_min:1.0000e+00  dw_max:1.0000e+00 lr:1.0000e-06
2023-04-02 23:35:23,263 ADAM: Layer 1 -> dw_min:1.0000e+00  dw_max:1.0000e+00 lr:1.0000e-06
2023-04-02 23:35:23,263 ADAM: Layer 2 -> dw_min:1.0000e+00  dw_max:1.0000e+00 lr:1.0000e-06
2023-04-02 23:35:23,263 ADAM: Layer 3 -> dw_min:1.0000e+00  dw_max:1.0000e+00 lr:1.0000e-06
2023-04-02 23:35:23,322 			Learning rate: weights:   1.000e-06    
2023-04-02 23:35:23,322 			Last test performance: 98.96%
2023-04-02 23:35:23,322 ----------------
2023-04-02 23:35:26,098   80  =>  5    		Training 486 pattern with 100.00% 	Forward time: 	 2.68 sec
2023-04-02 23:35:26,098 			Loss:    2.105e-03    			Backward time: 	 0.09 sec 
2023-04-02 23:35:26,098 ADAM: Layer 0 -> dw_min:1.0000e+00  dw_max:1.0000e+00 lr:1.0000e-06
2023-04-02 23:35:26,098 ADAM: Layer 1 -> dw_min:1.0000e+00  dw_max:1.0000e+00 lr:1.0000e-06
2023-04-02 23:35:26,098 ADAM: Layer 2 -> dw_min:1.0000e+00  dw_max:1.0000e+00 lr:1.0000e-06
2023-04-02 23:35:26,098 ADAM: Layer 3 -> dw_min:1.0000e+00  dw_max:1.0000e+00 lr:1.0000e-06
2023-04-02 23:35:26,174 			Learning rate: weights:   1.000e-06    
2023-04-02 23:35:26,174 			Last test performance: 98.96%
2023-04-02 23:35:26,174 ----------------
2023-04-02 23:35:28,950   80  =>  6    		Training 486 pattern with 99.79% 	Forward time: 	 2.68 sec
2023-04-02 23:35:28,950 			Loss:    2.367e-03    			Backward time: 	 0.09 sec 
2023-04-02 23:35:28,950 ADAM: Layer 0 -> dw_min:1.0000e+00  dw_max:1.0000e+00 lr:1.0000e-06
2023-04-02 23:35:28,950 ADAM: Layer 1 -> dw_min:1.0000e+00  dw_max:1.0000e+00 lr:1.0000e-06
2023-04-02 23:35:28,950 ADAM: Layer 2 -> dw_min:1.0000e+00  dw_max:1.0000e+00 lr:1.0000e-06
2023-04-02 23:35:28,950 ADAM: Layer 3 -> dw_min:1.0000e+00  dw_max:1.0000e+00 lr:1.0000e-06
2023-04-02 23:35:28,964 			Learning rate: weights:   1.000e-06    
2023-04-02 23:35:28,964 			Last test performance: 98.96%
2023-04-02 23:35:28,964 ----------------
2023-04-02 23:35:31,829   80  =>  7    		Training 486 pattern with 99.58% 	Forward time: 	 2.77 sec
2023-04-02 23:35:31,829 			Loss:    1.292e-02    			Backward time: 	 0.09 sec 
2023-04-02 23:35:31,830 ADAM: Layer 0 -> dw_min:1.0000e+00  dw_max:1.0000e+00 lr:1.0000e-06
2023-04-02 23:35:31,830 ADAM: Layer 1 -> dw_min:1.0000e+00  dw_max:1.0000e+00 lr:1.0000e-06
2023-04-02 23:35:31,830 ADAM: Layer 2 -> dw_min:1.0000e+00  dw_max:1.0000e+00 lr:1.0000e-06
2023-04-02 23:35:31,830 ADAM: Layer 3 -> dw_min:1.0000e+00  dw_max:1.0000e+00 lr:1.0000e-06
2023-04-02 23:35:31,899 			Learning rate: weights:   1.000e-06    
2023-04-02 23:35:31,899 			Last test performance: 98.96%
2023-04-02 23:35:31,899 ----------------
2023-04-02 23:35:34,689   80  =>  8    		Training 486 pattern with 99.79% 	Forward time: 	 2.69 sec
2023-04-02 23:35:34,689 			Loss:    4.637e-03    			Backward time: 	 0.09 sec 
2023-04-02 23:35:34,690 ADAM: Layer 0 -> dw_min:1.0000e+00  dw_max:1.0000e+00 lr:1.0000e-06
2023-04-02 23:35:34,690 ADAM: Layer 1 -> dw_min:1.0000e+00  dw_max:1.0000e+00 lr:1.0000e-06
2023-04-02 23:35:34,690 ADAM: Layer 2 -> dw_min:1.0000e+00  dw_max:1.0000e+00 lr:1.0000e-06
2023-04-02 23:35:34,690 ADAM: Layer 3 -> dw_min:1.0000e+00  dw_max:1.0000e+00 lr:1.0000e-06
2023-04-02 23:35:34,761 			Learning rate: weights:   1.000e-06    
2023-04-02 23:35:34,761 			Last test performance: 98.96%
2023-04-02 23:35:34,761 ----------------
2023-04-02 23:35:37,616   80  =>  9    		Training 486 pattern with 100.00% 	Forward time: 	 2.76 sec
2023-04-02 23:35:37,616 			Loss:    1.810e-03    			Backward time: 	 0.09 sec 
2023-04-02 23:35:37,616 ADAM: Layer 0 -> dw_min:1.0000e+00  dw_max:1.0000e+00 lr:1.0000e-06
2023-04-02 23:35:37,616 ADAM: Layer 1 -> dw_min:1.0000e+00  dw_max:1.0000e+00 lr:1.0000e-06
2023-04-02 23:35:37,616 ADAM: Layer 2 -> dw_min:1.0000e+00  dw_max:1.0000e+00 lr:1.0000e-06
2023-04-02 23:35:37,616 ADAM: Layer 3 -> dw_min:1.0000e+00  dw_max:1.0000e+00 lr:1.0000e-06
2023-04-02 23:35:37,686 			Learning rate: weights:   1.000e-06    
2023-04-02 23:35:37,686 			Last test performance: 98.96%
2023-04-02 23:35:37,686 ----------------
2023-04-02 23:35:40,508   80  =>  10   		Training 486 pattern with 100.00% 	Forward time: 	 2.72 sec
2023-04-02 23:35:40,508 			Loss:    1.482e-03    			Backward time: 	 0.09 sec 
2023-04-02 23:35:40,508 ADAM: Layer 0 -> dw_min:1.0000e+00  dw_max:1.0000e+00 lr:1.0000e-06
2023-04-02 23:35:40,509 ADAM: Layer 1 -> dw_min:1.0000e+00  dw_max:1.0000e+00 lr:1.0000e-06
2023-04-02 23:35:40,509 ADAM: Layer 2 -> dw_min:1.0000e+00  dw_max:1.0000e+00 lr:1.0000e-06
2023-04-02 23:35:40,509 ADAM: Layer 3 -> dw_min:1.0000e+00  dw_max:1.0000e+00 lr:1.0000e-06
2023-04-02 23:35:40,654 			Learning rate: weights:   1.000e-06    
2023-04-02 23:35:40,654 			Last test performance: 98.96%
2023-04-02 23:35:40,654 ----------------
2023-04-02 23:35:43,506   80  =>  11   		Training 486 pattern with 99.79% 	Forward time: 	 2.75 sec
2023-04-02 23:35:43,507 			Loss:    4.215e-03    			Backward time: 	 0.09 sec 
2023-04-02 23:35:43,507 ADAM: Layer 0 -> dw_min:1.0000e+00  dw_max:1.0000e+00 lr:1.0000e-06
2023-04-02 23:35:43,507 ADAM: Layer 1 -> dw_min:1.0000e+00  dw_max:1.0000e+00 lr:1.0000e-06
2023-04-02 23:35:43,507 ADAM: Layer 2 -> dw_min:1.0000e+00  dw_max:1.0000e+00 lr:1.0000e-06
2023-04-02 23:35:43,507 ADAM: Layer 3 -> dw_min:1.0000e+00  dw_max:1.0000e+00 lr:1.0000e-06
2023-04-02 23:35:43,600 			Learning rate: weights:   1.000e-06    
2023-04-02 23:35:43,600 			Last test performance: 98.96%
2023-04-02 23:35:43,600 ----------------
2023-04-02 23:35:46,428   80  =>  12   		Training 486 pattern with 100.00% 	Forward time: 	 2.73 sec
2023-04-02 23:35:46,428 			Loss:    5.112e-03    			Backward time: 	 0.09 sec 
2023-04-02 23:35:46,429 ADAM: Layer 0 -> dw_min:1.0000e+00  dw_max:1.0000e+00 lr:1.0000e-06
2023-04-02 23:35:46,429 ADAM: Layer 1 -> dw_min:1.0000e+00  dw_max:1.0000e+00 lr:1.0000e-06
2023-04-02 23:35:46,429 ADAM: Layer 2 -> dw_min:1.0000e+00  dw_max:1.0000e+00 lr:1.0000e-06
2023-04-02 23:35:46,429 ADAM: Layer 3 -> dw_min:1.0000e+00  dw_max:1.0000e+00 lr:1.0000e-06
2023-04-02 23:35:46,509 			Learning rate: weights:   1.000e-06    
2023-04-02 23:35:46,509 			Last test performance: 98.96%
2023-04-02 23:35:46,509 ----------------
2023-04-02 23:35:49,264   80  =>  13   		Training 486 pattern with 100.00% 	Forward time: 	 2.66 sec
2023-04-02 23:35:49,264 			Loss:    4.235e-03    			Backward time: 	 0.09 sec 
2023-04-02 23:35:49,264 ADAM: Layer 0 -> dw_min:1.0000e+00  dw_max:1.0000e+00 lr:1.0000e-06
2023-04-02 23:35:49,264 ADAM: Layer 1 -> dw_min:1.0000e+00  dw_max:1.0000e+00 lr:1.0000e-06
2023-04-02 23:35:49,264 ADAM: Layer 2 -> dw_min:1.0000e+00  dw_max:1.0000e+00 lr:1.0000e-06
2023-04-02 23:35:49,264 ADAM: Layer 3 -> dw_min:1.0000e+00  dw_max:1.0000e+00 lr:1.0000e-06
2023-04-02 23:35:49,280 			Learning rate: weights:   1.000e-06    
2023-04-02 23:35:49,280 			Last test performance: 98.96%
2023-04-02 23:35:49,280 ----------------
2023-04-02 23:35:52,084   80  =>  14   		Training 486 pattern with 100.00% 	Forward time: 	 2.70 sec
2023-04-02 23:35:52,084 			Loss:    5.851e-03    			Backward time: 	 0.09 sec 
2023-04-02 23:35:52,084 ADAM: Layer 0 -> dw_min:1.0000e+00  dw_max:1.0000e+00 lr:1.0000e-06
2023-04-02 23:35:52,084 ADAM: Layer 1 -> dw_min:1.0000e+00  dw_max:1.0000e+00 lr:1.0000e-06
2023-04-02 23:35:52,084 ADAM: Layer 2 -> dw_min:1.0000e+00  dw_max:1.0000e+00 lr:1.0000e-06
2023-04-02 23:35:52,084 ADAM: Layer 3 -> dw_min:1.0000e+00  dw_max:1.0000e+00 lr:1.0000e-06
2023-04-02 23:35:52,153 			Learning rate: weights:   1.000e-06    
2023-04-02 23:35:52,154 			Last test performance: 98.96%
2023-04-02 23:35:52,154 ----------------
2023-04-02 23:35:54,986   80  =>  15   		Training 486 pattern with 99.17% 	Forward time: 	 2.73 sec
2023-04-02 23:35:54,986 			Loss:    1.907e-02    			Backward time: 	 0.09 sec 
2023-04-02 23:35:54,986 ADAM: Layer 0 -> dw_min:1.0000e+00  dw_max:1.0000e+00 lr:1.0000e-06
2023-04-02 23:35:54,986 ADAM: Layer 1 -> dw_min:1.0000e+00  dw_max:1.0000e+00 lr:1.0000e-06
2023-04-02 23:35:54,987 ADAM: Layer 2 -> dw_min:1.0000e+00  dw_max:1.0000e+00 lr:1.0000e-06
2023-04-02 23:35:54,987 ADAM: Layer 3 -> dw_min:1.0000e+00  dw_max:1.0000e+00 lr:1.0000e-06
2023-04-02 23:35:55,002 			Learning rate: weights:   1.000e-06    
2023-04-02 23:35:55,002 			Last test performance: 98.96%
2023-04-02 23:35:55,002 ----------------
2023-04-02 23:35:57,775   80  =>  16   		Training 486 pattern with 100.00% 	Forward time: 	 2.67 sec
2023-04-02 23:35:57,776 			Loss:    9.638e-04    			Backward time: 	 0.09 sec 
2023-04-02 23:35:57,776 ADAM: Layer 0 -> dw_min:1.0000e+00  dw_max:1.0000e+00 lr:1.0000e-06
2023-04-02 23:35:57,776 ADAM: Layer 1 -> dw_min:1.0000e+00  dw_max:1.0000e+00 lr:1.0000e-06
2023-04-02 23:35:57,776 ADAM: Layer 2 -> dw_min:1.0000e+00  dw_max:1.0000e+00 lr:1.0000e-06
2023-04-02 23:35:57,776 ADAM: Layer 3 -> dw_min:1.0000e+00  dw_max:1.0000e+00 lr:1.0000e-06
2023-04-02 23:35:57,869 			Learning rate: weights:   1.000e-06    
2023-04-02 23:35:57,870 			Last test performance: 98.96%
2023-04-02 23:35:57,870 ----------------
2023-04-02 23:36:00,666   80  =>  17   		Training 486 pattern with 99.58% 	Forward time: 	 2.70 sec
2023-04-02 23:36:00,667 			Loss:    1.229e-02    			Backward time: 	 0.09 sec 
2023-04-02 23:36:00,667 ADAM: Layer 0 -> dw_min:1.0000e+00  dw_max:1.0000e+00 lr:1.0000e-06
2023-04-02 23:36:00,667 ADAM: Layer 1 -> dw_min:1.0000e+00  dw_max:1.0000e+00 lr:1.0000e-06
2023-04-02 23:36:00,667 ADAM: Layer 2 -> dw_min:1.0000e+00  dw_max:1.0000e+00 lr:1.0000e-06
2023-04-02 23:36:00,667 ADAM: Layer 3 -> dw_min:1.0000e+00  dw_max:1.0000e+00 lr:1.0000e-06
2023-04-02 23:36:00,726 			Learning rate: weights:   1.000e-06    
2023-04-02 23:36:00,726 			Last test performance: 98.96%
2023-04-02 23:36:00,726 ----------------
2023-04-02 23:36:03,577   80  =>  18   		Training 486 pattern with 99.38% 	Forward time: 	 2.75 sec
2023-04-02 23:36:03,577 			Loss:    1.216e-02    			Backward time: 	 0.09 sec 
2023-04-02 23:36:03,577 ADAM: Layer 0 -> dw_min:1.0000e+00  dw_max:1.0000e+00 lr:1.0000e-06
2023-04-02 23:36:03,578 ADAM: Layer 1 -> dw_min:1.0000e+00  dw_max:1.0000e+00 lr:1.0000e-06
2023-04-02 23:36:03,578 ADAM: Layer 2 -> dw_min:1.0000e+00  dw_max:1.0000e+00 lr:1.0000e-06
2023-04-02 23:36:03,578 ADAM: Layer 3 -> dw_min:1.0000e+00  dw_max:1.0000e+00 lr:1.0000e-06
2023-04-02 23:36:03,617 			Learning rate: weights:   1.000e-06    
2023-04-02 23:36:03,617 			Last test performance: 98.96%
2023-04-02 23:36:03,617 ----------------
2023-04-02 23:36:06,431   80  =>  19   		Training 486 pattern with 99.79% 	Forward time: 	 2.71 sec
2023-04-02 23:36:06,431 			Loss:    4.304e-03    			Backward time: 	 0.09 sec 
2023-04-02 23:36:06,431 ADAM: Layer 0 -> dw_min:1.0000e+00  dw_max:1.0000e+00 lr:1.0000e-06
2023-04-02 23:36:06,431 ADAM: Layer 1 -> dw_min:1.0000e+00  dw_max:1.0000e+00 lr:1.0000e-06
2023-04-02 23:36:06,431 ADAM: Layer 2 -> dw_min:1.0000e+00  dw_max:1.0000e+00 lr:1.0000e-06
2023-04-02 23:36:06,432 ADAM: Layer 3 -> dw_min:1.0000e+00  dw_max:1.0000e+00 lr:1.0000e-06
2023-04-02 23:36:06,447 			Learning rate: weights:   1.000e-06    
2023-04-02 23:36:06,447 			Last test performance: 98.96%
2023-04-02 23:36:06,447 ----------------
2023-04-02 23:36:09,267   80  =>  20   		Training 486 pattern with 99.79% 	Forward time: 	 2.72 sec
2023-04-02 23:36:09,267 			Loss:    4.560e-03    			Backward time: 	 0.09 sec 
2023-04-02 23:36:09,267 ADAM: Layer 0 -> dw_min:1.0000e+00  dw_max:1.0000e+00 lr:1.0000e-06
2023-04-02 23:36:09,267 ADAM: Layer 1 -> dw_min:1.0000e+00  dw_max:1.0000e+00 lr:1.0000e-06
2023-04-02 23:36:09,267 ADAM: Layer 2 -> dw_min:1.0000e+00  dw_max:1.0000e+00 lr:1.0000e-06
2023-04-02 23:36:09,267 ADAM: Layer 3 -> dw_min:1.0000e+00  dw_max:1.0000e+00 lr:1.0000e-06
2023-04-02 23:36:09,331 			Learning rate: weights:   1.000e-06    
2023-04-02 23:36:09,331 			Last test performance: 98.96%
2023-04-02 23:36:09,331 ----------------
2023-04-02 23:36:12,138   80  =>  21   		Training 486 pattern with 99.58% 	Forward time: 	 2.71 sec
2023-04-02 23:36:12,138 			Loss:    7.601e-03    			Backward time: 	 0.09 sec 
2023-04-02 23:36:12,138 ADAM: Layer 0 -> dw_min:1.0000e+00  dw_max:1.0000e+00 lr:1.0000e-06
2023-04-02 23:36:12,139 ADAM: Layer 1 -> dw_min:1.0000e+00  dw_max:1.0000e+00 lr:1.0000e-06
2023-04-02 23:36:12,139 ADAM: Layer 2 -> dw_min:1.0000e+00  dw_max:1.0000e+00 lr:1.0000e-06
2023-04-02 23:36:12,139 ADAM: Layer 3 -> dw_min:1.0000e+00  dw_max:1.0000e+00 lr:1.0000e-06
2023-04-02 23:36:12,208 			Learning rate: weights:   1.000e-06    
2023-04-02 23:36:12,208 			Last test performance: 98.96%
2023-04-02 23:36:12,208 ----------------
2023-04-02 23:36:15,009   80  =>  22   		Training 486 pattern with 100.00% 	Forward time: 	 2.70 sec
2023-04-02 23:36:15,009 			Loss:    5.838e-04    			Backward time: 	 0.09 sec 
2023-04-02 23:36:15,009 ADAM: Layer 0 -> dw_min:1.0000e+00  dw_max:1.0000e+00 lr:1.0000e-06
2023-04-02 23:36:15,009 ADAM: Layer 1 -> dw_min:1.0000e+00  dw_max:1.0000e+00 lr:1.0000e-06
2023-04-02 23:36:15,009 ADAM: Layer 2 -> dw_min:1.0000e+00  dw_max:1.0000e+00 lr:1.0000e-06
2023-04-02 23:36:15,009 ADAM: Layer 3 -> dw_min:1.0000e+00  dw_max:1.0000e+00 lr:1.0000e-06
2023-04-02 23:36:15,078 			Learning rate: weights:   1.000e-06    
2023-04-02 23:36:15,078 			Last test performance: 98.96%
2023-04-02 23:36:15,078 ----------------
2023-04-02 23:36:17,847   80  =>  23   		Training 486 pattern with 99.58% 	Forward time: 	 2.67 sec
2023-04-02 23:36:17,847 			Loss:    1.294e-02    			Backward time: 	 0.09 sec 
2023-04-02 23:36:17,848 ADAM: Layer 0 -> dw_min:1.0000e+00  dw_max:1.0000e+00 lr:1.0000e-06
2023-04-02 23:36:17,848 ADAM: Layer 1 -> dw_min:1.0000e+00  dw_max:1.0000e+00 lr:1.0000e-06
2023-04-02 23:36:17,848 ADAM: Layer 2 -> dw_min:1.0000e+00  dw_max:1.0000e+00 lr:1.0000e-06
2023-04-02 23:36:17,848 ADAM: Layer 3 -> dw_min:1.0000e+00  dw_max:1.0000e+00 lr:1.0000e-06
2023-04-02 23:36:17,888 			Learning rate: weights:   1.000e-06    
2023-04-02 23:36:17,888 			Last test performance: 98.96%
2023-04-02 23:36:17,888 ----------------
2023-04-02 23:36:20,733   80  =>  24   		Training 486 pattern with 100.00% 	Forward time: 	 2.75 sec
2023-04-02 23:36:20,733 			Loss:    3.700e-04    			Backward time: 	 0.09 sec 
2023-04-02 23:36:20,733 ADAM: Layer 0 -> dw_min:1.0000e+00  dw_max:1.0000e+00 lr:1.0000e-06
2023-04-02 23:36:20,733 ADAM: Layer 1 -> dw_min:1.0000e+00  dw_max:1.0000e+00 lr:1.0000e-06
2023-04-02 23:36:20,733 ADAM: Layer 2 -> dw_min:1.0000e+00  dw_max:1.0000e+00 lr:1.0000e-06
2023-04-02 23:36:20,733 ADAM: Layer 3 -> dw_min:1.0000e+00  dw_max:1.0000e+00 lr:1.0000e-06
2023-04-02 23:36:20,798 			Learning rate: weights:   1.000e-06    
2023-04-02 23:36:20,798 			Last test performance: 98.96%
2023-04-02 23:36:20,798 ----------------
2023-04-02 23:36:23,587   80  =>  25   		Training 486 pattern with 99.79% 	Forward time: 	 2.69 sec
2023-04-02 23:36:23,587 			Loss:    4.590e-03    			Backward time: 	 0.09 sec 
2023-04-02 23:36:23,587 ADAM: Layer 0 -> dw_min:1.0000e+00  dw_max:1.0000e+00 lr:1.0000e-06
2023-04-02 23:36:23,587 ADAM: Layer 1 -> dw_min:1.0000e+00  dw_max:1.0000e+00 lr:1.0000e-06
2023-04-02 23:36:23,587 ADAM: Layer 2 -> dw_min:1.0000e+00  dw_max:1.0000e+00 lr:1.0000e-06
2023-04-02 23:36:23,587 ADAM: Layer 3 -> dw_min:1.0000e+00  dw_max:1.0000e+00 lr:1.0000e-06
2023-04-02 23:36:23,661 			Learning rate: weights:   1.000e-06    
2023-04-02 23:36:23,661 			Last test performance: 98.96%
2023-04-02 23:36:23,661 ----------------
2023-04-02 23:36:26,470   80  =>  26   		Training 486 pattern with 100.00% 	Forward time: 	 2.71 sec
2023-04-02 23:36:26,470 			Loss:    2.245e-03    			Backward time: 	 0.09 sec 
2023-04-02 23:36:26,470 ADAM: Layer 0 -> dw_min:1.0000e+00  dw_max:1.0000e+00 lr:1.0000e-06
2023-04-02 23:36:26,470 ADAM: Layer 1 -> dw_min:1.0000e+00  dw_max:1.0000e+00 lr:1.0000e-06
2023-04-02 23:36:26,470 ADAM: Layer 2 -> dw_min:1.0000e+00  dw_max:1.0000e+00 lr:1.0000e-06
2023-04-02 23:36:26,470 ADAM: Layer 3 -> dw_min:1.0000e+00  dw_max:1.0000e+00 lr:1.0000e-06
2023-04-02 23:36:26,535 			Learning rate: weights:   1.000e-06    
2023-04-02 23:36:26,535 			Last test performance: 98.96%
2023-04-02 23:36:26,535 ----------------
2023-04-02 23:36:29,307   80  =>  27   		Training 486 pattern with 99.79% 	Forward time: 	 2.67 sec
2023-04-02 23:36:29,307 			Loss:    3.562e-03    			Backward time: 	 0.09 sec 
2023-04-02 23:36:29,308 ADAM: Layer 0 -> dw_min:1.0000e+00  dw_max:1.0000e+00 lr:1.0000e-06
2023-04-02 23:36:29,308 ADAM: Layer 1 -> dw_min:1.0000e+00  dw_max:1.0000e+00 lr:1.0000e-06
2023-04-02 23:36:29,308 ADAM: Layer 2 -> dw_min:1.0000e+00  dw_max:1.0000e+00 lr:1.0000e-06
2023-04-02 23:36:29,308 ADAM: Layer 3 -> dw_min:1.0000e+00  dw_max:1.0000e+00 lr:1.0000e-06
2023-04-02 23:36:29,322 			Learning rate: weights:   1.000e-06    
2023-04-02 23:36:29,322 			Last test performance: 98.96%
2023-04-02 23:36:29,322 ----------------
2023-04-02 23:36:32,117   80  =>  28   		Training 486 pattern with 100.00% 	Forward time: 	 2.70 sec
2023-04-02 23:36:32,117 			Loss:    2.509e-03    			Backward time: 	 0.09 sec 
2023-04-02 23:36:32,117 ADAM: Layer 0 -> dw_min:1.0000e+00  dw_max:1.0000e+00 lr:1.0000e-06
2023-04-02 23:36:32,117 ADAM: Layer 1 -> dw_min:1.0000e+00  dw_max:1.0000e+00 lr:1.0000e-06
2023-04-02 23:36:32,117 ADAM: Layer 2 -> dw_min:1.0000e+00  dw_max:1.0000e+00 lr:1.0000e-06
2023-04-02 23:36:32,118 ADAM: Layer 3 -> dw_min:1.0000e+00  dw_max:1.0000e+00 lr:1.0000e-06
2023-04-02 23:36:32,133 			Learning rate: weights:   1.000e-06    
2023-04-02 23:36:32,133 			Last test performance: 98.96%
2023-04-02 23:36:32,133 ----------------
2023-04-02 23:36:34,960   80  =>  29   		Training 486 pattern with 100.00% 	Forward time: 	 2.73 sec
2023-04-02 23:36:34,960 			Loss:    8.815e-04    			Backward time: 	 0.09 sec 
2023-04-02 23:36:34,961 ADAM: Layer 0 -> dw_min:1.0000e+00  dw_max:1.0000e+00 lr:1.0000e-06
2023-04-02 23:36:34,961 ADAM: Layer 1 -> dw_min:1.0000e+00  dw_max:1.0000e+00 lr:1.0000e-06
2023-04-02 23:36:34,961 ADAM: Layer 2 -> dw_min:1.0000e+00  dw_max:1.0000e+00 lr:1.0000e-06
2023-04-02 23:36:34,961 ADAM: Layer 3 -> dw_min:1.0000e+00  dw_max:1.0000e+00 lr:1.0000e-06
2023-04-02 23:36:35,031 			Learning rate: weights:   1.000e-06    
2023-04-02 23:36:35,031 			Last test performance: 98.96%
2023-04-02 23:36:35,031 ----------------
2023-04-02 23:36:37,828   80  =>  30   		Training 486 pattern with 99.58% 	Forward time: 	 2.70 sec
2023-04-02 23:36:37,828 			Loss:    6.347e-03    			Backward time: 	 0.09 sec 
2023-04-02 23:36:37,828 ADAM: Layer 0 -> dw_min:1.0000e+00  dw_max:1.0000e+00 lr:1.0000e-06
2023-04-02 23:36:37,828 ADAM: Layer 1 -> dw_min:1.0000e+00  dw_max:1.0000e+00 lr:1.0000e-06
2023-04-02 23:36:37,828 ADAM: Layer 2 -> dw_min:1.0000e+00  dw_max:1.0000e+00 lr:1.0000e-06
2023-04-02 23:36:37,829 ADAM: Layer 3 -> dw_min:1.0000e+00  dw_max:1.0000e+00 lr:1.0000e-06
2023-04-02 23:36:37,868 			Learning rate: weights:   1.000e-06    
2023-04-02 23:36:37,868 			Last test performance: 98.96%
2023-04-02 23:36:37,868 ----------------
2023-04-02 23:36:40,679   80  =>  31   		Training 486 pattern with 100.00% 	Forward time: 	 2.71 sec
2023-04-02 23:36:40,679 			Loss:    3.496e-03    			Backward time: 	 0.09 sec 
2023-04-02 23:36:40,679 ADAM: Layer 0 -> dw_min:1.0000e+00  dw_max:1.0000e+00 lr:1.0000e-06
2023-04-02 23:36:40,679 ADAM: Layer 1 -> dw_min:1.0000e+00  dw_max:1.0000e+00 lr:1.0000e-06
2023-04-02 23:36:40,679 ADAM: Layer 2 -> dw_min:1.0000e+00  dw_max:1.0000e+00 lr:1.0000e-06
2023-04-02 23:36:40,679 ADAM: Layer 3 -> dw_min:1.0000e+00  dw_max:1.0000e+00 lr:1.0000e-06
2023-04-02 23:36:40,739 			Learning rate: weights:   1.000e-06    
2023-04-02 23:36:40,740 			Last test performance: 98.96%
2023-04-02 23:36:40,740 ----------------
2023-04-02 23:36:43,567   80  =>  32   		Training 486 pattern with 99.58% 	Forward time: 	 2.73 sec
2023-04-02 23:36:43,567 			Loss:    9.489e-03    			Backward time: 	 0.09 sec 
2023-04-02 23:36:43,567 ADAM: Layer 0 -> dw_min:1.0000e+00  dw_max:1.0000e+00 lr:1.0000e-06
2023-04-02 23:36:43,567 ADAM: Layer 1 -> dw_min:1.0000e+00  dw_max:1.0000e+00 lr:1.0000e-06
2023-04-02 23:36:43,567 ADAM: Layer 2 -> dw_min:1.0000e+00  dw_max:1.0000e+00 lr:1.0000e-06
2023-04-02 23:36:43,567 ADAM: Layer 3 -> dw_min:1.0000e+00  dw_max:1.0000e+00 lr:1.0000e-06
2023-04-02 23:36:43,582 			Learning rate: weights:   1.000e-06    
2023-04-02 23:36:43,582 			Last test performance: 98.96%
2023-04-02 23:36:43,582 ----------------
2023-04-02 23:36:46,383   80  =>  33   		Training 486 pattern with 99.58% 	Forward time: 	 2.70 sec
2023-04-02 23:36:46,383 			Loss:    2.274e-02    			Backward time: 	 0.09 sec 
2023-04-02 23:36:46,384 ADAM: Layer 0 -> dw_min:1.0000e+00  dw_max:1.0000e+00 lr:1.0000e-06
2023-04-02 23:36:46,384 ADAM: Layer 1 -> dw_min:1.0000e+00  dw_max:1.0000e+00 lr:1.0000e-06
2023-04-02 23:36:46,384 ADAM: Layer 2 -> dw_min:1.0000e+00  dw_max:1.0000e+00 lr:1.0000e-06
2023-04-02 23:36:46,384 ADAM: Layer 3 -> dw_min:1.0000e+00  dw_max:1.0000e+00 lr:1.0000e-06
2023-04-02 23:36:46,474 			Learning rate: weights:   1.000e-06    
2023-04-02 23:36:46,474 			Last test performance: 98.96%
2023-04-02 23:36:46,474 ----------------
2023-04-02 23:36:49,250   80  =>  34   		Training 486 pattern with 99.79% 	Forward time: 	 2.68 sec
2023-04-02 23:36:49,250 			Loss:    2.245e-03    			Backward time: 	 0.09 sec 
2023-04-02 23:36:49,250 ADAM: Layer 0 -> dw_min:1.0000e+00  dw_max:1.0000e+00 lr:1.0000e-06
2023-04-02 23:36:49,250 ADAM: Layer 1 -> dw_min:1.0000e+00  dw_max:1.0000e+00 lr:1.0000e-06
2023-04-02 23:36:49,250 ADAM: Layer 2 -> dw_min:1.0000e+00  dw_max:1.0000e+00 lr:1.0000e-06
2023-04-02 23:36:49,251 ADAM: Layer 3 -> dw_min:1.0000e+00  dw_max:1.0000e+00 lr:1.0000e-06
2023-04-02 23:36:49,308 			Learning rate: weights:   1.000e-06    
2023-04-02 23:36:49,308 			Last test performance: 98.96%
2023-04-02 23:36:49,308 ----------------
2023-04-02 23:36:52,132   80  =>  35   		Training 486 pattern with 99.79% 	Forward time: 	 2.72 sec
2023-04-02 23:36:52,132 			Loss:    3.695e-03    			Backward time: 	 0.09 sec 
2023-04-02 23:36:52,132 ADAM: Layer 0 -> dw_min:1.0000e+00  dw_max:1.0000e+00 lr:1.0000e-06
2023-04-02 23:36:52,132 ADAM: Layer 1 -> dw_min:1.0000e+00  dw_max:1.0000e+00 lr:1.0000e-06
2023-04-02 23:36:52,132 ADAM: Layer 2 -> dw_min:1.0000e+00  dw_max:1.0000e+00 lr:1.0000e-06
2023-04-02 23:36:52,132 ADAM: Layer 3 -> dw_min:1.0000e+00  dw_max:1.0000e+00 lr:1.0000e-06
2023-04-02 23:36:52,258 			Learning rate: weights:   1.000e-06    
2023-04-02 23:36:52,259 			Last test performance: 98.96%
2023-04-02 23:36:52,259 ----------------
2023-04-02 23:36:55,041   80  =>  36   		Training 486 pattern with 99.79% 	Forward time: 	 2.68 sec
2023-04-02 23:36:55,041 			Loss:    6.663e-03    			Backward time: 	 0.09 sec 
2023-04-02 23:36:55,042 ADAM: Layer 0 -> dw_min:1.0000e+00  dw_max:1.0000e+00 lr:1.0000e-06
2023-04-02 23:36:55,042 ADAM: Layer 1 -> dw_min:1.0000e+00  dw_max:1.0000e+00 lr:1.0000e-06
2023-04-02 23:36:55,042 ADAM: Layer 2 -> dw_min:1.0000e+00  dw_max:1.0000e+00 lr:1.0000e-06
2023-04-02 23:36:55,042 ADAM: Layer 3 -> dw_min:1.0000e+00  dw_max:1.0000e+00 lr:1.0000e-06
2023-04-02 23:36:55,080 			Learning rate: weights:   1.000e-06    
2023-04-02 23:36:55,080 			Last test performance: 98.96%
2023-04-02 23:36:55,080 ----------------
2023-04-02 23:36:57,902   80  =>  37   		Training 486 pattern with 100.00% 	Forward time: 	 2.72 sec
2023-04-02 23:36:57,903 			Loss:    2.617e-03    			Backward time: 	 0.09 sec 
2023-04-02 23:36:57,903 ADAM: Layer 0 -> dw_min:1.0000e+00  dw_max:1.0000e+00 lr:1.0000e-06
2023-04-02 23:36:57,903 ADAM: Layer 1 -> dw_min:1.0000e+00  dw_max:1.0000e+00 lr:1.0000e-06
2023-04-02 23:36:57,903 ADAM: Layer 2 -> dw_min:1.0000e+00  dw_max:1.0000e+00 lr:1.0000e-06
2023-04-02 23:36:57,903 ADAM: Layer 3 -> dw_min:1.0000e+00  dw_max:1.0000e+00 lr:1.0000e-06
2023-04-02 23:36:57,917 			Learning rate: weights:   1.000e-06    
2023-04-02 23:36:57,917 			Last test performance: 98.96%
2023-04-02 23:36:57,917 ----------------
2023-04-02 23:37:00,739   80  =>  38   		Training 486 pattern with 99.38% 	Forward time: 	 2.72 sec
2023-04-02 23:37:00,739 			Loss:    9.559e-03    			Backward time: 	 0.09 sec 
2023-04-02 23:37:00,739 ADAM: Layer 0 -> dw_min:1.0000e+00  dw_max:1.0000e+00 lr:1.0000e-06
2023-04-02 23:37:00,740 ADAM: Layer 1 -> dw_min:1.0000e+00  dw_max:1.0000e+00 lr:1.0000e-06
2023-04-02 23:37:00,740 ADAM: Layer 2 -> dw_min:1.0000e+00  dw_max:1.0000e+00 lr:1.0000e-06
2023-04-02 23:37:00,740 ADAM: Layer 3 -> dw_min:1.0000e+00  dw_max:1.0000e+00 lr:1.0000e-06
2023-04-02 23:37:00,757 			Learning rate: weights:   1.000e-06    
2023-04-02 23:37:00,757 			Last test performance: 98.96%
2023-04-02 23:37:00,757 ----------------
2023-04-02 23:37:03,552   80  =>  39   		Training 486 pattern with 99.58% 	Forward time: 	 2.70 sec
2023-04-02 23:37:03,552 			Loss:    5.749e-03    			Backward time: 	 0.09 sec 
2023-04-02 23:37:03,553 ADAM: Layer 0 -> dw_min:1.0000e+00  dw_max:1.0000e+00 lr:1.0000e-06
2023-04-02 23:37:03,553 ADAM: Layer 1 -> dw_min:1.0000e+00  dw_max:1.0000e+00 lr:1.0000e-06
2023-04-02 23:37:03,553 ADAM: Layer 2 -> dw_min:1.0000e+00  dw_max:1.0000e+00 lr:1.0000e-06
2023-04-02 23:37:03,553 ADAM: Layer 3 -> dw_min:1.0000e+00  dw_max:1.0000e+00 lr:1.0000e-06
2023-04-02 23:37:03,567 			Learning rate: weights:   1.000e-06    
2023-04-02 23:37:03,567 			Last test performance: 98.96%
2023-04-02 23:37:03,567 ----------------
2023-04-02 23:37:06,399   80  =>  40   		Training 486 pattern with 100.00% 	Forward time: 	 2.73 sec
2023-04-02 23:37:06,399 			Loss:    1.175e-03    			Backward time: 	 0.09 sec 
2023-04-02 23:37:06,399 ADAM: Layer 0 -> dw_min:1.0000e+00  dw_max:1.0000e+00 lr:1.0000e-06
2023-04-02 23:37:06,399 ADAM: Layer 1 -> dw_min:1.0000e+00  dw_max:1.0000e+00 lr:1.0000e-06
2023-04-02 23:37:06,399 ADAM: Layer 2 -> dw_min:1.0000e+00  dw_max:1.0000e+00 lr:1.0000e-06
2023-04-02 23:37:06,400 ADAM: Layer 3 -> dw_min:1.0000e+00  dw_max:1.0000e+00 lr:1.0000e-06
2023-04-02 23:37:06,485 			Learning rate: weights:   1.000e-06    
2023-04-02 23:37:06,485 			Last test performance: 98.96%
2023-04-02 23:37:06,486 ----------------
2023-04-02 23:37:09,261   80  =>  41   		Training 486 pattern with 99.58% 	Forward time: 	 2.68 sec
2023-04-02 23:37:09,261 			Loss:    8.378e-03    			Backward time: 	 0.09 sec 
2023-04-02 23:37:09,262 ADAM: Layer 0 -> dw_min:1.0000e+00  dw_max:1.0000e+00 lr:1.0000e-06
2023-04-02 23:37:09,262 ADAM: Layer 1 -> dw_min:1.0000e+00  dw_max:1.0000e+00 lr:1.0000e-06
2023-04-02 23:37:09,262 ADAM: Layer 2 -> dw_min:1.0000e+00  dw_max:1.0000e+00 lr:1.0000e-06
2023-04-02 23:37:09,262 ADAM: Layer 3 -> dw_min:1.0000e+00  dw_max:1.0000e+00 lr:1.0000e-06
2023-04-02 23:37:09,279 			Learning rate: weights:   1.000e-06    
2023-04-02 23:37:09,279 			Last test performance: 98.96%
2023-04-02 23:37:09,279 ----------------
2023-04-02 23:37:12,107   80  =>  42   		Training 486 pattern with 100.00% 	Forward time: 	 2.73 sec
2023-04-02 23:37:12,107 			Loss:    2.120e-03    			Backward time: 	 0.09 sec 
2023-04-02 23:37:12,108 ADAM: Layer 0 -> dw_min:1.0000e+00  dw_max:1.0000e+00 lr:1.0000e-06
2023-04-02 23:37:12,108 ADAM: Layer 1 -> dw_min:1.0000e+00  dw_max:1.0000e+00 lr:1.0000e-06
2023-04-02 23:37:12,108 ADAM: Layer 2 -> dw_min:1.0000e+00  dw_max:1.0000e+00 lr:1.0000e-06
2023-04-02 23:37:12,108 ADAM: Layer 3 -> dw_min:1.0000e+00  dw_max:1.0000e+00 lr:1.0000e-06
2023-04-02 23:37:12,176 			Learning rate: weights:   1.000e-06    
2023-04-02 23:37:12,176 			Last test performance: 98.96%
2023-04-02 23:37:12,176 ----------------
2023-04-02 23:37:14,976   80  =>  43   		Training 486 pattern with 100.00% 	Forward time: 	 2.70 sec
2023-04-02 23:37:14,976 			Loss:    1.591e-03    			Backward time: 	 0.09 sec 
2023-04-02 23:37:14,976 ADAM: Layer 0 -> dw_min:1.0000e+00  dw_max:1.0000e+00 lr:1.0000e-06
2023-04-02 23:37:14,976 ADAM: Layer 1 -> dw_min:1.0000e+00  dw_max:1.0000e+00 lr:1.0000e-06
2023-04-02 23:37:14,976 ADAM: Layer 2 -> dw_min:1.0000e+00  dw_max:1.0000e+00 lr:1.0000e-06
2023-04-02 23:37:14,976 ADAM: Layer 3 -> dw_min:1.0000e+00  dw_max:1.0000e+00 lr:1.0000e-06
2023-04-02 23:37:15,083 			Learning rate: weights:   1.000e-06    
2023-04-02 23:37:15,083 			Last test performance: 98.96%
2023-04-02 23:37:15,083 ----------------
2023-04-02 23:37:17,876   80  =>  44   		Training 486 pattern with 100.00% 	Forward time: 	 2.69 sec
2023-04-02 23:37:17,876 			Loss:    8.077e-04    			Backward time: 	 0.09 sec 
2023-04-02 23:37:17,876 ADAM: Layer 0 -> dw_min:1.0000e+00  dw_max:1.0000e+00 lr:1.0000e-06
2023-04-02 23:37:17,877 ADAM: Layer 1 -> dw_min:1.0000e+00  dw_max:1.0000e+00 lr:1.0000e-06
2023-04-02 23:37:17,877 ADAM: Layer 2 -> dw_min:1.0000e+00  dw_max:1.0000e+00 lr:1.0000e-06
2023-04-02 23:37:17,877 ADAM: Layer 3 -> dw_min:1.0000e+00  dw_max:1.0000e+00 lr:1.0000e-06
2023-04-02 23:37:17,953 			Learning rate: weights:   1.000e-06    
2023-04-02 23:37:17,953 			Last test performance: 98.96%
2023-04-02 23:37:17,953 ----------------
2023-04-02 23:37:20,796   80  =>  45   		Training 486 pattern with 100.00% 	Forward time: 	 2.74 sec
2023-04-02 23:37:20,796 			Loss:    1.428e-03    			Backward time: 	 0.09 sec 
2023-04-02 23:37:20,796 ADAM: Layer 0 -> dw_min:1.0000e+00  dw_max:1.0000e+00 lr:1.0000e-06
2023-04-02 23:37:20,796 ADAM: Layer 1 -> dw_min:1.0000e+00  dw_max:1.0000e+00 lr:1.0000e-06
2023-04-02 23:37:20,796 ADAM: Layer 2 -> dw_min:1.0000e+00  dw_max:1.0000e+00 lr:1.0000e-06
2023-04-02 23:37:20,796 ADAM: Layer 3 -> dw_min:1.0000e+00  dw_max:1.0000e+00 lr:1.0000e-06
2023-04-02 23:37:20,812 			Learning rate: weights:   1.000e-06    
2023-04-02 23:37:20,812 			Last test performance: 98.96%
2023-04-02 23:37:20,812 ----------------
2023-04-02 23:37:23,588   80  =>  46   		Training 486 pattern with 99.58% 	Forward time: 	 2.68 sec
2023-04-02 23:37:23,588 			Loss:    2.903e-02    			Backward time: 	 0.09 sec 
2023-04-02 23:37:23,589 ADAM: Layer 0 -> dw_min:1.0000e+00  dw_max:1.0000e+00 lr:1.0000e-06
2023-04-02 23:37:23,589 ADAM: Layer 1 -> dw_min:1.0000e+00  dw_max:1.0000e+00 lr:1.0000e-06
2023-04-02 23:37:23,589 ADAM: Layer 2 -> dw_min:1.0000e+00  dw_max:1.0000e+00 lr:1.0000e-06
2023-04-02 23:37:23,589 ADAM: Layer 3 -> dw_min:1.0000e+00  dw_max:1.0000e+00 lr:1.0000e-06
2023-04-02 23:37:23,604 			Learning rate: weights:   1.000e-06    
2023-04-02 23:37:23,604 			Last test performance: 98.96%
2023-04-02 23:37:23,604 ----------------
2023-04-02 23:37:26,406   80  =>  47   		Training 486 pattern with 99.79% 	Forward time: 	 2.70 sec
2023-04-02 23:37:26,406 			Loss:    4.804e-03    			Backward time: 	 0.09 sec 
2023-04-02 23:37:26,406 ADAM: Layer 0 -> dw_min:1.0000e+00  dw_max:1.0000e+00 lr:1.0000e-06
2023-04-02 23:37:26,406 ADAM: Layer 1 -> dw_min:1.0000e+00  dw_max:1.0000e+00 lr:1.0000e-06
2023-04-02 23:37:26,406 ADAM: Layer 2 -> dw_min:1.0000e+00  dw_max:1.0000e+00 lr:1.0000e-06
2023-04-02 23:37:26,406 ADAM: Layer 3 -> dw_min:1.0000e+00  dw_max:1.0000e+00 lr:1.0000e-06
2023-04-02 23:37:26,475 			Learning rate: weights:   1.000e-06    
2023-04-02 23:37:26,475 			Last test performance: 98.96%
2023-04-02 23:37:26,475 ----------------
2023-04-02 23:37:29,261   80  =>  48   		Training 486 pattern with 99.58% 	Forward time: 	 2.69 sec
2023-04-02 23:37:29,261 			Loss:    8.139e-03    			Backward time: 	 0.09 sec 
2023-04-02 23:37:29,262 ADAM: Layer 0 -> dw_min:1.0000e+00  dw_max:1.0000e+00 lr:1.0000e-06
2023-04-02 23:37:29,262 ADAM: Layer 1 -> dw_min:1.0000e+00  dw_max:1.0000e+00 lr:1.0000e-06
2023-04-02 23:37:29,262 ADAM: Layer 2 -> dw_min:1.0000e+00  dw_max:1.0000e+00 lr:1.0000e-06
2023-04-02 23:37:29,262 ADAM: Layer 3 -> dw_min:1.0000e+00  dw_max:1.0000e+00 lr:1.0000e-06
2023-04-02 23:37:29,276 			Learning rate: weights:   1.000e-06    
2023-04-02 23:37:29,276 			Last test performance: 98.96%
2023-04-02 23:37:29,276 ----------------
2023-04-02 23:37:32,117   80  =>  49   		Training 486 pattern with 99.79% 	Forward time: 	 2.74 sec
2023-04-02 23:37:32,118 			Loss:    2.720e-03    			Backward time: 	 0.09 sec 
2023-04-02 23:37:32,118 ADAM: Layer 0 -> dw_min:1.0000e+00  dw_max:1.0000e+00 lr:1.0000e-06
2023-04-02 23:37:32,118 ADAM: Layer 1 -> dw_min:1.0000e+00  dw_max:1.0000e+00 lr:1.0000e-06
2023-04-02 23:37:32,118 ADAM: Layer 2 -> dw_min:1.0000e+00  dw_max:1.0000e+00 lr:1.0000e-06
2023-04-02 23:37:32,118 ADAM: Layer 3 -> dw_min:1.0000e+00  dw_max:1.0000e+00 lr:1.0000e-06
2023-04-02 23:37:32,132 			Learning rate: weights:   1.000e-06    
2023-04-02 23:37:32,132 			Last test performance: 98.96%
2023-04-02 23:37:32,132 ----------------
2023-04-02 23:37:34,908   80  =>  50   		Training 486 pattern with 99.58% 	Forward time: 	 2.68 sec
2023-04-02 23:37:34,908 			Loss:    1.512e-02    			Backward time: 	 0.09 sec 
2023-04-02 23:37:34,909 ADAM: Layer 0 -> dw_min:1.0000e+00  dw_max:1.0000e+00 lr:1.0000e-06
2023-04-02 23:37:34,909 ADAM: Layer 1 -> dw_min:1.0000e+00  dw_max:1.0000e+00 lr:1.0000e-06
2023-04-02 23:37:34,909 ADAM: Layer 2 -> dw_min:1.0000e+00  dw_max:1.0000e+00 lr:1.0000e-06
2023-04-02 23:37:34,909 ADAM: Layer 3 -> dw_min:1.0000e+00  dw_max:1.0000e+00 lr:1.0000e-06
2023-04-02 23:37:35,021 			Learning rate: weights:   1.000e-06    
2023-04-02 23:37:35,021 			Last test performance: 98.96%
2023-04-02 23:37:35,021 ----------------
2023-04-02 23:37:37,837   80  =>  51   		Training 486 pattern with 100.00% 	Forward time: 	 2.72 sec
2023-04-02 23:37:37,837 			Loss:    3.166e-04    			Backward time: 	 0.09 sec 
2023-04-02 23:37:37,837 ADAM: Layer 0 -> dw_min:1.0000e+00  dw_max:1.0000e+00 lr:1.0000e-06
2023-04-02 23:37:37,838 ADAM: Layer 1 -> dw_min:1.0000e+00  dw_max:1.0000e+00 lr:1.0000e-06
2023-04-02 23:37:37,838 ADAM: Layer 2 -> dw_min:1.0000e+00  dw_max:1.0000e+00 lr:1.0000e-06
2023-04-02 23:37:37,838 ADAM: Layer 3 -> dw_min:1.0000e+00  dw_max:1.0000e+00 lr:1.0000e-06
2023-04-02 23:37:37,875 			Learning rate: weights:   1.000e-06    
2023-04-02 23:37:37,876 			Last test performance: 98.96%
2023-04-02 23:37:37,876 ----------------
2023-04-02 23:37:40,649   80  =>  52   		Training 486 pattern with 99.79% 	Forward time: 	 2.67 sec
2023-04-02 23:37:40,649 			Loss:    7.732e-03    			Backward time: 	 0.09 sec 
2023-04-02 23:37:40,649 ADAM: Layer 0 -> dw_min:1.0000e+00  dw_max:1.0000e+00 lr:1.0000e-06
2023-04-02 23:37:40,650 ADAM: Layer 1 -> dw_min:1.0000e+00  dw_max:1.0000e+00 lr:1.0000e-06
2023-04-02 23:37:40,650 ADAM: Layer 2 -> dw_min:1.0000e+00  dw_max:1.0000e+00 lr:1.0000e-06
2023-04-02 23:37:40,650 ADAM: Layer 3 -> dw_min:1.0000e+00  dw_max:1.0000e+00 lr:1.0000e-06
2023-04-02 23:37:40,664 			Learning rate: weights:   1.000e-06    
2023-04-02 23:37:40,664 			Last test performance: 98.96%
2023-04-02 23:37:40,664 ----------------
2023-04-02 23:37:43,442   80  =>  53   		Training 486 pattern with 100.00% 	Forward time: 	 2.68 sec
2023-04-02 23:37:43,442 			Loss:    1.065e-03    			Backward time: 	 0.09 sec 
2023-04-02 23:37:43,442 ADAM: Layer 0 -> dw_min:1.0000e+00  dw_max:1.0000e+00 lr:1.0000e-06
2023-04-02 23:37:43,442 ADAM: Layer 1 -> dw_min:1.0000e+00  dw_max:1.0000e+00 lr:1.0000e-06
2023-04-02 23:37:43,442 ADAM: Layer 2 -> dw_min:1.0000e+00  dw_max:1.0000e+00 lr:1.0000e-06
2023-04-02 23:37:43,442 ADAM: Layer 3 -> dw_min:1.0000e+00  dw_max:1.0000e+00 lr:1.0000e-06
2023-04-02 23:37:43,510 			Learning rate: weights:   1.000e-06    
2023-04-02 23:37:43,510 			Last test performance: 98.96%
2023-04-02 23:37:43,510 ----------------
2023-04-02 23:37:46,304   80  =>  54   		Training 486 pattern with 100.00% 	Forward time: 	 2.69 sec
2023-04-02 23:37:46,304 			Loss:    1.114e-03    			Backward time: 	 0.09 sec 
2023-04-02 23:37:46,304 ADAM: Layer 0 -> dw_min:1.0000e+00  dw_max:1.0000e+00 lr:1.0000e-06
2023-04-02 23:37:46,304 ADAM: Layer 1 -> dw_min:1.0000e+00  dw_max:1.0000e+00 lr:1.0000e-06
2023-04-02 23:37:46,304 ADAM: Layer 2 -> dw_min:1.0000e+00  dw_max:1.0000e+00 lr:1.0000e-06
2023-04-02 23:37:46,305 ADAM: Layer 3 -> dw_min:1.0000e+00  dw_max:1.0000e+00 lr:1.0000e-06
2023-04-02 23:37:46,374 			Learning rate: weights:   1.000e-06    
2023-04-02 23:37:46,374 			Last test performance: 98.96%
2023-04-02 23:37:46,374 ----------------
2023-04-02 23:37:49,151   80  =>  55   		Training 486 pattern with 99.79% 	Forward time: 	 2.68 sec
2023-04-02 23:37:49,151 			Loss:    4.528e-03    			Backward time: 	 0.09 sec 
2023-04-02 23:37:49,151 ADAM: Layer 0 -> dw_min:1.0000e+00  dw_max:1.0000e+00 lr:1.0000e-06
2023-04-02 23:37:49,152 ADAM: Layer 1 -> dw_min:1.0000e+00  dw_max:1.0000e+00 lr:1.0000e-06
2023-04-02 23:37:49,152 ADAM: Layer 2 -> dw_min:1.0000e+00  dw_max:1.0000e+00 lr:1.0000e-06
2023-04-02 23:37:49,152 ADAM: Layer 3 -> dw_min:1.0000e+00  dw_max:1.0000e+00 lr:1.0000e-06
2023-04-02 23:37:49,216 			Learning rate: weights:   1.000e-06    
2023-04-02 23:37:49,216 			Last test performance: 98.96%
2023-04-02 23:37:49,216 ----------------
2023-04-02 23:37:52,009   80  =>  56   		Training 486 pattern with 100.00% 	Forward time: 	 2.69 sec
2023-04-02 23:37:52,009 			Loss:    2.460e-03    			Backward time: 	 0.09 sec 
2023-04-02 23:37:52,009 ADAM: Layer 0 -> dw_min:1.0000e+00  dw_max:1.0000e+00 lr:1.0000e-06
2023-04-02 23:37:52,009 ADAM: Layer 1 -> dw_min:1.0000e+00  dw_max:1.0000e+00 lr:1.0000e-06
2023-04-02 23:37:52,009 ADAM: Layer 2 -> dw_min:1.0000e+00  dw_max:1.0000e+00 lr:1.0000e-06
2023-04-02 23:37:52,009 ADAM: Layer 3 -> dw_min:1.0000e+00  dw_max:1.0000e+00 lr:1.0000e-06
2023-04-02 23:37:52,023 			Learning rate: weights:   1.000e-06    
2023-04-02 23:37:52,023 			Last test performance: 98.96%
2023-04-02 23:37:52,023 ----------------
2023-04-02 23:37:54,825   80  =>  57   		Training 486 pattern with 100.00% 	Forward time: 	 2.70 sec
2023-04-02 23:37:54,826 			Loss:    1.046e-03    			Backward time: 	 0.09 sec 
2023-04-02 23:37:54,826 ADAM: Layer 0 -> dw_min:1.0000e+00  dw_max:1.0000e+00 lr:1.0000e-06
2023-04-02 23:37:54,826 ADAM: Layer 1 -> dw_min:1.0000e+00  dw_max:1.0000e+00 lr:1.0000e-06
2023-04-02 23:37:54,826 ADAM: Layer 2 -> dw_min:1.0000e+00  dw_max:1.0000e+00 lr:1.0000e-06
2023-04-02 23:37:54,826 ADAM: Layer 3 -> dw_min:1.0000e+00  dw_max:1.0000e+00 lr:1.0000e-06
2023-04-02 23:37:54,864 			Learning rate: weights:   1.000e-06    
2023-04-02 23:37:54,864 			Last test performance: 98.96%
2023-04-02 23:37:54,864 ----------------
2023-04-02 23:37:57,649   80  =>  58   		Training 486 pattern with 100.00% 	Forward time: 	 2.68 sec
2023-04-02 23:37:57,649 			Loss:    1.613e-03    			Backward time: 	 0.09 sec 
2023-04-02 23:37:57,649 ADAM: Layer 0 -> dw_min:1.0000e+00  dw_max:1.0000e+00 lr:1.0000e-06
2023-04-02 23:37:57,649 ADAM: Layer 1 -> dw_min:1.0000e+00  dw_max:1.0000e+00 lr:1.0000e-06
2023-04-02 23:37:57,649 ADAM: Layer 2 -> dw_min:1.0000e+00  dw_max:1.0000e+00 lr:1.0000e-06
2023-04-02 23:37:57,649 ADAM: Layer 3 -> dw_min:1.0000e+00  dw_max:1.0000e+00 lr:1.0000e-06
2023-04-02 23:37:57,714 			Learning rate: weights:   1.000e-06    
2023-04-02 23:37:57,714 			Last test performance: 98.96%
2023-04-02 23:37:57,714 ----------------
2023-04-02 23:38:00,536   80  =>  59   		Training 486 pattern with 99.38% 	Forward time: 	 2.72 sec
2023-04-02 23:38:00,537 			Loss:    2.052e-02    			Backward time: 	 0.09 sec 
2023-04-02 23:38:00,537 ADAM: Layer 0 -> dw_min:1.0000e+00  dw_max:1.0000e+00 lr:1.0000e-06
2023-04-02 23:38:00,537 ADAM: Layer 1 -> dw_min:1.0000e+00  dw_max:1.0000e+00 lr:1.0000e-06
2023-04-02 23:38:00,537 ADAM: Layer 2 -> dw_min:1.0000e+00  dw_max:1.0000e+00 lr:1.0000e-06
2023-04-02 23:38:00,537 ADAM: Layer 3 -> dw_min:1.0000e+00  dw_max:1.0000e+00 lr:1.0000e-06
2023-04-02 23:38:00,552 			Learning rate: weights:   1.000e-06    
2023-04-02 23:38:00,552 			Last test performance: 98.96%
2023-04-02 23:38:00,552 ----------------
2023-04-02 23:38:03,361   80  =>  60   		Training 486 pattern with 99.58% 	Forward time: 	 2.71 sec
2023-04-02 23:38:03,361 			Loss:    1.634e-02    			Backward time: 	 0.09 sec 
2023-04-02 23:38:03,362 ADAM: Layer 0 -> dw_min:1.0000e+00  dw_max:1.0000e+00 lr:1.0000e-06
2023-04-02 23:38:03,362 ADAM: Layer 1 -> dw_min:1.0000e+00  dw_max:1.0000e+00 lr:1.0000e-06
2023-04-02 23:38:03,362 ADAM: Layer 2 -> dw_min:1.0000e+00  dw_max:1.0000e+00 lr:1.0000e-06
2023-04-02 23:38:03,362 ADAM: Layer 3 -> dw_min:1.0000e+00  dw_max:1.0000e+00 lr:1.0000e-06
2023-04-02 23:38:03,378 			Learning rate: weights:   1.000e-06    
2023-04-02 23:38:03,378 			Last test performance: 98.96%
2023-04-02 23:38:03,378 ----------------
2023-04-02 23:38:06,177   80  =>  61   		Training 486 pattern with 100.00% 	Forward time: 	 2.70 sec
2023-04-02 23:38:06,177 			Loss:    2.386e-03    			Backward time: 	 0.09 sec 
2023-04-02 23:38:06,177 ADAM: Layer 0 -> dw_min:1.0000e+00  dw_max:1.0000e+00 lr:1.0000e-06
2023-04-02 23:38:06,178 ADAM: Layer 1 -> dw_min:1.0000e+00  dw_max:1.0000e+00 lr:1.0000e-06
2023-04-02 23:38:06,178 ADAM: Layer 2 -> dw_min:1.0000e+00  dw_max:1.0000e+00 lr:1.0000e-06
2023-04-02 23:38:06,178 ADAM: Layer 3 -> dw_min:1.0000e+00  dw_max:1.0000e+00 lr:1.0000e-06
2023-04-02 23:38:06,193 			Learning rate: weights:   1.000e-06    
2023-04-02 23:38:06,193 			Last test performance: 98.96%
2023-04-02 23:38:06,193 ----------------
2023-04-02 23:38:09,024   80  =>  62   		Training 486 pattern with 100.00% 	Forward time: 	 2.73 sec
2023-04-02 23:38:09,024 			Loss:    5.487e-04    			Backward time: 	 0.09 sec 
2023-04-02 23:38:09,024 ADAM: Layer 0 -> dw_min:1.0000e+00  dw_max:1.0000e+00 lr:1.0000e-06
2023-04-02 23:38:09,025 ADAM: Layer 1 -> dw_min:1.0000e+00  dw_max:1.0000e+00 lr:1.0000e-06
2023-04-02 23:38:09,025 ADAM: Layer 2 -> dw_min:1.0000e+00  dw_max:1.0000e+00 lr:1.0000e-06
2023-04-02 23:38:09,025 ADAM: Layer 3 -> dw_min:1.0000e+00  dw_max:1.0000e+00 lr:1.0000e-06
2023-04-02 23:38:09,141 			Learning rate: weights:   1.000e-06    
2023-04-02 23:38:09,141 			Last test performance: 98.96%
2023-04-02 23:38:09,141 ----------------
2023-04-02 23:38:11,909   80  =>  63   		Training 486 pattern with 100.00% 	Forward time: 	 2.67 sec
2023-04-02 23:38:11,909 			Loss:    1.423e-03    			Backward time: 	 0.09 sec 
2023-04-02 23:38:11,909 ADAM: Layer 0 -> dw_min:1.0000e+00  dw_max:1.0000e+00 lr:1.0000e-06
2023-04-02 23:38:11,909 ADAM: Layer 1 -> dw_min:1.0000e+00  dw_max:1.0000e+00 lr:1.0000e-06
2023-04-02 23:38:11,909 ADAM: Layer 2 -> dw_min:1.0000e+00  dw_max:1.0000e+00 lr:1.0000e-06
2023-04-02 23:38:11,909 ADAM: Layer 3 -> dw_min:1.0000e+00  dw_max:1.0000e+00 lr:1.0000e-06
2023-04-02 23:38:11,975 			Learning rate: weights:   1.000e-06    
2023-04-02 23:38:11,975 			Last test performance: 98.96%
2023-04-02 23:38:11,976 ----------------
2023-04-02 23:38:14,771   80  =>  64   		Training 486 pattern with 100.00% 	Forward time: 	 2.70 sec
2023-04-02 23:38:14,771 			Loss:    2.052e-03    			Backward time: 	 0.09 sec 
2023-04-02 23:38:14,771 ADAM: Layer 0 -> dw_min:1.0000e+00  dw_max:1.0000e+00 lr:1.0000e-06
2023-04-02 23:38:14,771 ADAM: Layer 1 -> dw_min:1.0000e+00  dw_max:1.0000e+00 lr:1.0000e-06
2023-04-02 23:38:14,772 ADAM: Layer 2 -> dw_min:1.0000e+00  dw_max:1.0000e+00 lr:1.0000e-06
2023-04-02 23:38:14,772 ADAM: Layer 3 -> dw_min:1.0000e+00  dw_max:1.0000e+00 lr:1.0000e-06
2023-04-02 23:38:14,818 			Learning rate: weights:   1.000e-06    
2023-04-02 23:38:14,818 			Last test performance: 98.96%
2023-04-02 23:38:14,818 ----------------
2023-04-02 23:38:17,616   80  =>  65   		Training 486 pattern with 99.58% 	Forward time: 	 2.70 sec
2023-04-02 23:38:17,616 			Loss:    1.336e-02    			Backward time: 	 0.09 sec 
2023-04-02 23:38:17,617 ADAM: Layer 0 -> dw_min:1.0000e+00  dw_max:1.0000e+00 lr:1.0000e-06
2023-04-02 23:38:17,617 ADAM: Layer 1 -> dw_min:1.0000e+00  dw_max:1.0000e+00 lr:1.0000e-06
2023-04-02 23:38:17,617 ADAM: Layer 2 -> dw_min:1.0000e+00  dw_max:1.0000e+00 lr:1.0000e-06
2023-04-02 23:38:17,617 ADAM: Layer 3 -> dw_min:1.0000e+00  dw_max:1.0000e+00 lr:1.0000e-06
2023-04-02 23:38:17,633 			Learning rate: weights:   1.000e-06    
2023-04-02 23:38:17,633 			Last test performance: 98.96%
2023-04-02 23:38:17,633 ----------------
2023-04-02 23:38:20,410   80  =>  66   		Training 486 pattern with 100.00% 	Forward time: 	 2.68 sec
2023-04-02 23:38:20,410 			Loss:    1.630e-03    			Backward time: 	 0.09 sec 
2023-04-02 23:38:20,410 ADAM: Layer 0 -> dw_min:1.0000e+00  dw_max:1.0000e+00 lr:1.0000e-06
2023-04-02 23:38:20,410 ADAM: Layer 1 -> dw_min:1.0000e+00  dw_max:1.0000e+00 lr:1.0000e-06
2023-04-02 23:38:20,410 ADAM: Layer 2 -> dw_min:1.0000e+00  dw_max:1.0000e+00 lr:1.0000e-06
2023-04-02 23:38:20,410 ADAM: Layer 3 -> dw_min:1.0000e+00  dw_max:1.0000e+00 lr:1.0000e-06
2023-04-02 23:38:20,479 			Learning rate: weights:   1.000e-06    
2023-04-02 23:38:20,479 			Last test performance: 98.96%
2023-04-02 23:38:20,479 ----------------
2023-04-02 23:38:23,299   80  =>  67   		Training 486 pattern with 100.00% 	Forward time: 	 2.72 sec
2023-04-02 23:38:23,299 			Loss:    2.429e-03    			Backward time: 	 0.09 sec 
2023-04-02 23:38:23,299 ADAM: Layer 0 -> dw_min:1.0000e+00  dw_max:1.0000e+00 lr:1.0000e-06
2023-04-02 23:38:23,299 ADAM: Layer 1 -> dw_min:1.0000e+00  dw_max:1.0000e+00 lr:1.0000e-06
2023-04-02 23:38:23,299 ADAM: Layer 2 -> dw_min:1.0000e+00  dw_max:1.0000e+00 lr:1.0000e-06
2023-04-02 23:38:23,299 ADAM: Layer 3 -> dw_min:1.0000e+00  dw_max:1.0000e+00 lr:1.0000e-06
2023-04-02 23:38:23,355 			Learning rate: weights:   1.000e-06    
2023-04-02 23:38:23,355 			Last test performance: 98.96%
2023-04-02 23:38:23,355 ----------------
2023-04-02 23:38:26,156   80  =>  68   		Training 486 pattern with 99.79% 	Forward time: 	 2.70 sec
2023-04-02 23:38:26,156 			Loss:    4.724e-03    			Backward time: 	 0.09 sec 
2023-04-02 23:38:26,156 ADAM: Layer 0 -> dw_min:1.0000e+00  dw_max:1.0000e+00 lr:1.0000e-06
2023-04-02 23:38:26,156 ADAM: Layer 1 -> dw_min:1.0000e+00  dw_max:1.0000e+00 lr:1.0000e-06
2023-04-02 23:38:26,156 ADAM: Layer 2 -> dw_min:1.0000e+00  dw_max:1.0000e+00 lr:1.0000e-06
2023-04-02 23:38:26,156 ADAM: Layer 3 -> dw_min:1.0000e+00  dw_max:1.0000e+00 lr:1.0000e-06
2023-04-02 23:38:26,177 			Learning rate: weights:   1.000e-06    
2023-04-02 23:38:26,177 			Last test performance: 98.96%
2023-04-02 23:38:26,177 ----------------
2023-04-02 23:38:28,925   80  =>  69   		Training 486 pattern with 99.79% 	Forward time: 	 2.65 sec
2023-04-02 23:38:28,925 			Loss:    6.302e-03    			Backward time: 	 0.09 sec 
2023-04-02 23:38:28,925 ADAM: Layer 0 -> dw_min:1.0000e+00  dw_max:1.0000e+00 lr:1.0000e-06
2023-04-02 23:38:28,925 ADAM: Layer 1 -> dw_min:1.0000e+00  dw_max:1.0000e+00 lr:1.0000e-06
2023-04-02 23:38:28,925 ADAM: Layer 2 -> dw_min:1.0000e+00  dw_max:1.0000e+00 lr:1.0000e-06
2023-04-02 23:38:28,925 ADAM: Layer 3 -> dw_min:1.0000e+00  dw_max:1.0000e+00 lr:1.0000e-06
2023-04-02 23:38:28,942 			Learning rate: weights:   1.000e-06    
2023-04-02 23:38:28,942 			Last test performance: 98.96%
2023-04-02 23:38:28,942 ----------------
2023-04-02 23:38:31,746   80  =>  70   		Training 486 pattern with 99.58% 	Forward time: 	 2.70 sec
2023-04-02 23:38:31,746 			Loss:    8.669e-03    			Backward time: 	 0.09 sec 
2023-04-02 23:38:31,747 ADAM: Layer 0 -> dw_min:1.0000e+00  dw_max:1.0000e+00 lr:1.0000e-06
2023-04-02 23:38:31,747 ADAM: Layer 1 -> dw_min:1.0000e+00  dw_max:1.0000e+00 lr:1.0000e-06
2023-04-02 23:38:31,747 ADAM: Layer 2 -> dw_min:1.0000e+00  dw_max:1.0000e+00 lr:1.0000e-06
2023-04-02 23:38:31,747 ADAM: Layer 3 -> dw_min:1.0000e+00  dw_max:1.0000e+00 lr:1.0000e-06
2023-04-02 23:38:31,837 			Learning rate: weights:   1.000e-06    
2023-04-02 23:38:31,837 			Last test performance: 98.96%
2023-04-02 23:38:31,837 ----------------
2023-04-02 23:38:34,679   80  =>  71   		Training 486 pattern with 99.79% 	Forward time: 	 2.74 sec
2023-04-02 23:38:34,679 			Loss:    5.716e-03    			Backward time: 	 0.09 sec 
2023-04-02 23:38:34,679 ADAM: Layer 0 -> dw_min:1.0000e+00  dw_max:1.0000e+00 lr:1.0000e-06
2023-04-02 23:38:34,679 ADAM: Layer 1 -> dw_min:1.0000e+00  dw_max:1.0000e+00 lr:1.0000e-06
2023-04-02 23:38:34,679 ADAM: Layer 2 -> dw_min:1.0000e+00  dw_max:1.0000e+00 lr:1.0000e-06
2023-04-02 23:38:34,679 ADAM: Layer 3 -> dw_min:1.0000e+00  dw_max:1.0000e+00 lr:1.0000e-06
2023-04-02 23:38:34,734 			Learning rate: weights:   1.000e-06    
2023-04-02 23:38:34,734 			Last test performance: 98.96%
2023-04-02 23:38:34,734 ----------------
2023-04-02 23:38:37,496   80  =>  72   		Training 486 pattern with 99.79% 	Forward time: 	 2.66 sec
2023-04-02 23:38:37,496 			Loss:    5.910e-03    			Backward time: 	 0.09 sec 
2023-04-02 23:38:37,497 ADAM: Layer 0 -> dw_min:1.0000e+00  dw_max:1.0000e+00 lr:1.0000e-06
2023-04-02 23:38:37,497 ADAM: Layer 1 -> dw_min:1.0000e+00  dw_max:1.0000e+00 lr:1.0000e-06
2023-04-02 23:38:37,497 ADAM: Layer 2 -> dw_min:1.0000e+00  dw_max:1.0000e+00 lr:1.0000e-06
2023-04-02 23:38:37,497 ADAM: Layer 3 -> dw_min:1.0000e+00  dw_max:1.0000e+00 lr:1.0000e-06
2023-04-02 23:38:37,513 			Learning rate: weights:   1.000e-06    
2023-04-02 23:38:37,514 			Last test performance: 98.96%
2023-04-02 23:38:37,514 ----------------
2023-04-02 23:38:40,369   80  =>  73   		Training 486 pattern with 100.00% 	Forward time: 	 2.76 sec
2023-04-02 23:38:40,369 			Loss:    1.298e-03    			Backward time: 	 0.09 sec 
2023-04-02 23:38:40,369 ADAM: Layer 0 -> dw_min:1.0000e+00  dw_max:1.0000e+00 lr:1.0000e-06
2023-04-02 23:38:40,369 ADAM: Layer 1 -> dw_min:1.0000e+00  dw_max:1.0000e+00 lr:1.0000e-06
2023-04-02 23:38:40,370 ADAM: Layer 2 -> dw_min:1.0000e+00  dw_max:1.0000e+00 lr:1.0000e-06
2023-04-02 23:38:40,370 ADAM: Layer 3 -> dw_min:1.0000e+00  dw_max:1.0000e+00 lr:1.0000e-06
2023-04-02 23:38:40,440 			Learning rate: weights:   1.000e-06    
2023-04-02 23:38:40,440 			Last test performance: 98.96%
2023-04-02 23:38:40,440 ----------------
2023-04-02 23:38:43,257   80  =>  74   		Training 486 pattern with 99.79% 	Forward time: 	 2.72 sec
2023-04-02 23:38:43,257 			Loss:    2.516e-03    			Backward time: 	 0.09 sec 
2023-04-02 23:38:43,257 ADAM: Layer 0 -> dw_min:1.0000e+00  dw_max:1.0000e+00 lr:1.0000e-06
2023-04-02 23:38:43,258 ADAM: Layer 1 -> dw_min:1.0000e+00  dw_max:1.0000e+00 lr:1.0000e-06
2023-04-02 23:38:43,258 ADAM: Layer 2 -> dw_min:1.0000e+00  dw_max:1.0000e+00 lr:1.0000e-06
2023-04-02 23:38:43,258 ADAM: Layer 3 -> dw_min:1.0000e+00  dw_max:1.0000e+00 lr:1.0000e-06
2023-04-02 23:38:43,273 			Learning rate: weights:   1.000e-06    
2023-04-02 23:38:43,273 			Last test performance: 98.96%
2023-04-02 23:38:43,273 ----------------
2023-04-02 23:38:46,059   80  =>  75   		Training 486 pattern with 99.58% 	Forward time: 	 2.69 sec
2023-04-02 23:38:46,059 			Loss:    1.291e-02    			Backward time: 	 0.09 sec 
2023-04-02 23:38:46,059 ADAM: Layer 0 -> dw_min:1.0000e+00  dw_max:1.0000e+00 lr:1.0000e-06
2023-04-02 23:38:46,059 ADAM: Layer 1 -> dw_min:1.0000e+00  dw_max:1.0000e+00 lr:1.0000e-06
2023-04-02 23:38:46,059 ADAM: Layer 2 -> dw_min:1.0000e+00  dw_max:1.0000e+00 lr:1.0000e-06
2023-04-02 23:38:46,060 ADAM: Layer 3 -> dw_min:1.0000e+00  dw_max:1.0000e+00 lr:1.0000e-06
2023-04-02 23:38:46,103 			Learning rate: weights:   1.000e-06    
2023-04-02 23:38:46,103 			Last test performance: 98.96%
2023-04-02 23:38:46,103 ----------------
2023-04-02 23:38:48,900   80  =>  76   		Training 486 pattern with 99.79% 	Forward time: 	 2.70 sec
2023-04-02 23:38:48,900 			Loss:    6.272e-03    			Backward time: 	 0.09 sec 
2023-04-02 23:38:48,900 ADAM: Layer 0 -> dw_min:1.0000e+00  dw_max:1.0000e+00 lr:1.0000e-06
2023-04-02 23:38:48,900 ADAM: Layer 1 -> dw_min:1.0000e+00  dw_max:1.0000e+00 lr:1.0000e-06
2023-04-02 23:38:48,900 ADAM: Layer 2 -> dw_min:1.0000e+00  dw_max:1.0000e+00 lr:1.0000e-06
2023-04-02 23:38:48,900 ADAM: Layer 3 -> dw_min:1.0000e+00  dw_max:1.0000e+00 lr:1.0000e-06
2023-04-02 23:38:48,943 			Learning rate: weights:   1.000e-06    
2023-04-02 23:38:48,943 			Last test performance: 98.96%
2023-04-02 23:38:48,943 ----------------
2023-04-02 23:38:51,782   80  =>  77   		Training 486 pattern with 100.00% 	Forward time: 	 2.74 sec
2023-04-02 23:38:51,782 			Loss:    1.381e-03    			Backward time: 	 0.09 sec 
2023-04-02 23:38:51,782 ADAM: Layer 0 -> dw_min:1.0000e+00  dw_max:1.0000e+00 lr:1.0000e-06
2023-04-02 23:38:51,782 ADAM: Layer 1 -> dw_min:1.0000e+00  dw_max:1.0000e+00 lr:1.0000e-06
2023-04-02 23:38:51,782 ADAM: Layer 2 -> dw_min:1.0000e+00  dw_max:1.0000e+00 lr:1.0000e-06
2023-04-02 23:38:51,782 ADAM: Layer 3 -> dw_min:1.0000e+00  dw_max:1.0000e+00 lr:1.0000e-06
2023-04-02 23:38:51,798 			Learning rate: weights:   1.000e-06    
2023-04-02 23:38:51,798 			Last test performance: 98.96%
2023-04-02 23:38:51,798 ----------------
2023-04-02 23:38:54,565   80  =>  78   		Training 486 pattern with 99.79% 	Forward time: 	 2.67 sec
2023-04-02 23:38:54,565 			Loss:    5.940e-03    			Backward time: 	 0.09 sec 
2023-04-02 23:38:54,565 ADAM: Layer 0 -> dw_min:1.0000e+00  dw_max:1.0000e+00 lr:1.0000e-06
2023-04-02 23:38:54,565 ADAM: Layer 1 -> dw_min:1.0000e+00  dw_max:1.0000e+00 lr:1.0000e-06
2023-04-02 23:38:54,565 ADAM: Layer 2 -> dw_min:1.0000e+00  dw_max:1.0000e+00 lr:1.0000e-06
2023-04-02 23:38:54,565 ADAM: Layer 3 -> dw_min:1.0000e+00  dw_max:1.0000e+00 lr:1.0000e-06
2023-04-02 23:38:54,623 			Learning rate: weights:   1.000e-06    
2023-04-02 23:38:54,623 			Last test performance: 98.96%
2023-04-02 23:38:54,623 ----------------
2023-04-02 23:38:57,458   80  =>  79   		Training 486 pattern with 99.79% 	Forward time: 	 2.74 sec
2023-04-02 23:38:57,458 			Loss:    6.422e-03    			Backward time: 	 0.09 sec 
2023-04-02 23:38:57,459 ADAM: Layer 0 -> dw_min:1.0000e+00  dw_max:1.0000e+00 lr:1.0000e-06
2023-04-02 23:38:57,459 ADAM: Layer 1 -> dw_min:1.0000e+00  dw_max:1.0000e+00 lr:1.0000e-06
2023-04-02 23:38:57,459 ADAM: Layer 2 -> dw_min:1.0000e+00  dw_max:1.0000e+00 lr:1.0000e-06
2023-04-02 23:38:57,459 ADAM: Layer 3 -> dw_min:1.0000e+00  dw_max:1.0000e+00 lr:1.0000e-06
2023-04-02 23:38:57,474 			Learning rate: weights:   1.000e-06    
2023-04-02 23:38:57,474 			Last test performance: 98.96%
2023-04-02 23:38:57,474 ----------------
2023-04-02 23:39:00,318   80  =>  80   		Training 486 pattern with 99.58% 	Forward time: 	 2.74 sec
2023-04-02 23:39:00,318 			Loss:    1.029e-02    			Backward time: 	 0.09 sec 
2023-04-02 23:39:00,318 ADAM: Layer 0 -> dw_min:1.0000e+00  dw_max:1.0000e+00 lr:1.0000e-06
2023-04-02 23:39:00,318 ADAM: Layer 1 -> dw_min:1.0000e+00  dw_max:1.0000e+00 lr:1.0000e-06
2023-04-02 23:39:00,318 ADAM: Layer 2 -> dw_min:1.0000e+00  dw_max:1.0000e+00 lr:1.0000e-06
2023-04-02 23:39:00,318 ADAM: Layer 3 -> dw_min:1.0000e+00  dw_max:1.0000e+00 lr:1.0000e-06
2023-04-02 23:39:00,387 			Learning rate: weights:   1.000e-06    
2023-04-02 23:39:00,387 			Last test performance: 98.96%
2023-04-02 23:39:00,387 ----------------
2023-04-02 23:39:03,215   80  =>  81   		Training 486 pattern with 100.00% 	Forward time: 	 2.73 sec
2023-04-02 23:39:03,215 			Loss:    1.863e-03    			Backward time: 	 0.09 sec 
2023-04-02 23:39:03,216 ADAM: Layer 0 -> dw_min:1.0000e+00  dw_max:1.0000e+00 lr:1.0000e-06
2023-04-02 23:39:03,216 ADAM: Layer 1 -> dw_min:1.0000e+00  dw_max:1.0000e+00 lr:1.0000e-06
2023-04-02 23:39:03,216 ADAM: Layer 2 -> dw_min:1.0000e+00  dw_max:1.0000e+00 lr:1.0000e-06
2023-04-02 23:39:03,216 ADAM: Layer 3 -> dw_min:1.0000e+00  dw_max:1.0000e+00 lr:1.0000e-06
2023-04-02 23:39:03,276 			Learning rate: weights:   1.000e-06    
2023-04-02 23:39:03,276 			Last test performance: 98.96%
2023-04-02 23:39:03,276 ----------------
2023-04-02 23:39:06,078   80  =>  82   		Training 486 pattern with 100.00% 	Forward time: 	 2.70 sec
2023-04-02 23:39:06,079 			Loss:    7.079e-04    			Backward time: 	 0.09 sec 
2023-04-02 23:39:06,079 ADAM: Layer 0 -> dw_min:1.0000e+00  dw_max:1.0000e+00 lr:1.0000e-06
2023-04-02 23:39:06,079 ADAM: Layer 1 -> dw_min:1.0000e+00  dw_max:1.0000e+00 lr:1.0000e-06
2023-04-02 23:39:06,079 ADAM: Layer 2 -> dw_min:1.0000e+00  dw_max:1.0000e+00 lr:1.0000e-06
2023-04-02 23:39:06,079 ADAM: Layer 3 -> dw_min:1.0000e+00  dw_max:1.0000e+00 lr:1.0000e-06
2023-04-02 23:39:06,150 			Learning rate: weights:   1.000e-06    
2023-04-02 23:39:06,150 			Last test performance: 98.96%
2023-04-02 23:39:06,150 ----------------
2023-04-02 23:39:08,987   80  =>  83   		Training 486 pattern with 99.79% 	Forward time: 	 2.74 sec
2023-04-02 23:39:08,987 			Loss:    3.245e-03    			Backward time: 	 0.09 sec 
2023-04-02 23:39:08,988 ADAM: Layer 0 -> dw_min:1.0000e+00  dw_max:1.0000e+00 lr:1.0000e-06
2023-04-02 23:39:08,988 ADAM: Layer 1 -> dw_min:1.0000e+00  dw_max:1.0000e+00 lr:1.0000e-06
2023-04-02 23:39:08,988 ADAM: Layer 2 -> dw_min:1.0000e+00  dw_max:1.0000e+00 lr:1.0000e-06
2023-04-02 23:39:08,988 ADAM: Layer 3 -> dw_min:1.0000e+00  dw_max:1.0000e+00 lr:1.0000e-06
2023-04-02 23:39:09,054 			Learning rate: weights:   1.000e-06    
2023-04-02 23:39:09,054 			Last test performance: 98.96%
2023-04-02 23:39:09,054 ----------------
2023-04-02 23:39:11,832   80  =>  84   		Training 486 pattern with 99.79% 	Forward time: 	 2.68 sec
2023-04-02 23:39:11,832 			Loss:    1.047e-02    			Backward time: 	 0.09 sec 
2023-04-02 23:39:11,832 ADAM: Layer 0 -> dw_min:1.0000e+00  dw_max:1.0000e+00 lr:1.0000e-06
2023-04-02 23:39:11,832 ADAM: Layer 1 -> dw_min:1.0000e+00  dw_max:1.0000e+00 lr:1.0000e-06
2023-04-02 23:39:11,833 ADAM: Layer 2 -> dw_min:1.0000e+00  dw_max:1.0000e+00 lr:1.0000e-06
2023-04-02 23:39:11,833 ADAM: Layer 3 -> dw_min:1.0000e+00  dw_max:1.0000e+00 lr:1.0000e-06
2023-04-02 23:39:11,849 			Learning rate: weights:   1.000e-06    
2023-04-02 23:39:11,849 			Last test performance: 98.96%
2023-04-02 23:39:11,849 ----------------
2023-04-02 23:39:14,680   80  =>  85   		Training 486 pattern with 100.00% 	Forward time: 	 2.73 sec
2023-04-02 23:39:14,680 			Loss:    2.244e-03    			Backward time: 	 0.09 sec 
2023-04-02 23:39:14,680 ADAM: Layer 0 -> dw_min:1.0000e+00  dw_max:1.0000e+00 lr:1.0000e-06
2023-04-02 23:39:14,680 ADAM: Layer 1 -> dw_min:1.0000e+00  dw_max:1.0000e+00 lr:1.0000e-06
2023-04-02 23:39:14,680 ADAM: Layer 2 -> dw_min:1.0000e+00  dw_max:1.0000e+00 lr:1.0000e-06
2023-04-02 23:39:14,681 ADAM: Layer 3 -> dw_min:1.0000e+00  dw_max:1.0000e+00 lr:1.0000e-06
2023-04-02 23:39:14,720 			Learning rate: weights:   1.000e-06    
2023-04-02 23:39:14,721 			Last test performance: 98.96%
2023-04-02 23:39:14,721 ----------------
2023-04-02 23:39:17,537   80  =>  86   		Training 486 pattern with 99.38% 	Forward time: 	 2.72 sec
2023-04-02 23:39:17,537 			Loss:    1.062e-02    			Backward time: 	 0.09 sec 
2023-04-02 23:39:17,537 ADAM: Layer 0 -> dw_min:1.0000e+00  dw_max:1.0000e+00 lr:1.0000e-06
2023-04-02 23:39:17,537 ADAM: Layer 1 -> dw_min:1.0000e+00  dw_max:1.0000e+00 lr:1.0000e-06
2023-04-02 23:39:17,537 ADAM: Layer 2 -> dw_min:1.0000e+00  dw_max:1.0000e+00 lr:1.0000e-06
2023-04-02 23:39:17,537 ADAM: Layer 3 -> dw_min:1.0000e+00  dw_max:1.0000e+00 lr:1.0000e-06
2023-04-02 23:39:17,608 			Learning rate: weights:   1.000e-06    
2023-04-02 23:39:17,609 			Last test performance: 98.96%
2023-04-02 23:39:17,609 ----------------
2023-04-02 23:39:20,391   80  =>  87   		Training 486 pattern with 100.00% 	Forward time: 	 2.68 sec
2023-04-02 23:39:20,391 			Loss:    6.348e-04    			Backward time: 	 0.09 sec 
2023-04-02 23:39:20,391 ADAM: Layer 0 -> dw_min:1.0000e+00  dw_max:1.0000e+00 lr:1.0000e-06
2023-04-02 23:39:20,391 ADAM: Layer 1 -> dw_min:1.0000e+00  dw_max:1.0000e+00 lr:1.0000e-06
2023-04-02 23:39:20,392 ADAM: Layer 2 -> dw_min:1.0000e+00  dw_max:1.0000e+00 lr:1.0000e-06
2023-04-02 23:39:20,392 ADAM: Layer 3 -> dw_min:1.0000e+00  dw_max:1.0000e+00 lr:1.0000e-06
2023-04-02 23:39:20,434 			Learning rate: weights:   1.000e-06    
2023-04-02 23:39:20,434 			Last test performance: 98.96%
2023-04-02 23:39:20,434 ----------------
2023-04-02 23:39:23,234   80  =>  88   		Training 486 pattern with 100.00% 	Forward time: 	 2.70 sec
2023-04-02 23:39:23,234 			Loss:    1.219e-03    			Backward time: 	 0.09 sec 
2023-04-02 23:39:23,234 ADAM: Layer 0 -> dw_min:1.0000e+00  dw_max:1.0000e+00 lr:1.0000e-06
2023-04-02 23:39:23,234 ADAM: Layer 1 -> dw_min:1.0000e+00  dw_max:1.0000e+00 lr:1.0000e-06
2023-04-02 23:39:23,234 ADAM: Layer 2 -> dw_min:1.0000e+00  dw_max:1.0000e+00 lr:1.0000e-06
2023-04-02 23:39:23,234 ADAM: Layer 3 -> dw_min:1.0000e+00  dw_max:1.0000e+00 lr:1.0000e-06
2023-04-02 23:39:23,304 			Learning rate: weights:   1.000e-06    
2023-04-02 23:39:23,304 			Last test performance: 98.96%
2023-04-02 23:39:23,304 ----------------
2023-04-02 23:39:26,160   80  =>  89   		Training 486 pattern with 100.00% 	Forward time: 	 2.76 sec
2023-04-02 23:39:26,160 			Loss:    7.645e-04    			Backward time: 	 0.09 sec 
2023-04-02 23:39:26,160 ADAM: Layer 0 -> dw_min:1.0000e+00  dw_max:1.0000e+00 lr:1.0000e-06
2023-04-02 23:39:26,161 ADAM: Layer 1 -> dw_min:1.0000e+00  dw_max:1.0000e+00 lr:1.0000e-06
2023-04-02 23:39:26,161 ADAM: Layer 2 -> dw_min:1.0000e+00  dw_max:1.0000e+00 lr:1.0000e-06
2023-04-02 23:39:26,161 ADAM: Layer 3 -> dw_min:1.0000e+00  dw_max:1.0000e+00 lr:1.0000e-06
2023-04-02 23:39:26,223 			Learning rate: weights:   1.000e-06    
2023-04-02 23:39:26,223 			Last test performance: 98.96%
2023-04-02 23:39:26,223 ----------------
2023-04-02 23:39:29,021   80  =>  90   		Training 486 pattern with 100.00% 	Forward time: 	 2.70 sec
2023-04-02 23:39:29,021 			Loss:    6.350e-04    			Backward time: 	 0.09 sec 
2023-04-02 23:39:29,021 ADAM: Layer 0 -> dw_min:1.0000e+00  dw_max:1.0000e+00 lr:1.0000e-06
2023-04-02 23:39:29,021 ADAM: Layer 1 -> dw_min:1.0000e+00  dw_max:1.0000e+00 lr:1.0000e-06
2023-04-02 23:39:29,022 ADAM: Layer 2 -> dw_min:1.0000e+00  dw_max:1.0000e+00 lr:1.0000e-06
2023-04-02 23:39:29,022 ADAM: Layer 3 -> dw_min:1.0000e+00  dw_max:1.0000e+00 lr:1.0000e-06
2023-04-02 23:39:29,062 			Learning rate: weights:   1.000e-06    
2023-04-02 23:39:29,062 			Last test performance: 98.96%
2023-04-02 23:39:29,062 ----------------
2023-04-02 23:39:31,840   80  =>  91   		Training 486 pattern with 100.00% 	Forward time: 	 2.68 sec
2023-04-02 23:39:31,840 			Loss:    1.681e-03    			Backward time: 	 0.09 sec 
2023-04-02 23:39:31,840 ADAM: Layer 0 -> dw_min:1.0000e+00  dw_max:1.0000e+00 lr:1.0000e-06
2023-04-02 23:39:31,841 ADAM: Layer 1 -> dw_min:1.0000e+00  dw_max:1.0000e+00 lr:1.0000e-06
2023-04-02 23:39:31,841 ADAM: Layer 2 -> dw_min:1.0000e+00  dw_max:1.0000e+00 lr:1.0000e-06
2023-04-02 23:39:31,841 ADAM: Layer 3 -> dw_min:1.0000e+00  dw_max:1.0000e+00 lr:1.0000e-06
2023-04-02 23:39:31,865 			Learning rate: weights:   1.000e-06    
2023-04-02 23:39:31,865 			Last test performance: 98.96%
2023-04-02 23:39:31,865 ----------------
2023-04-02 23:39:34,693   80  =>  92   		Training 486 pattern with 99.79% 	Forward time: 	 2.73 sec
2023-04-02 23:39:34,693 			Loss:    4.425e-03    			Backward time: 	 0.09 sec 
2023-04-02 23:39:34,694 ADAM: Layer 0 -> dw_min:1.0000e+00  dw_max:1.0000e+00 lr:1.0000e-06
2023-04-02 23:39:34,694 ADAM: Layer 1 -> dw_min:1.0000e+00  dw_max:1.0000e+00 lr:1.0000e-06
2023-04-02 23:39:34,694 ADAM: Layer 2 -> dw_min:1.0000e+00  dw_max:1.0000e+00 lr:1.0000e-06
2023-04-02 23:39:34,694 ADAM: Layer 3 -> dw_min:1.0000e+00  dw_max:1.0000e+00 lr:1.0000e-06
2023-04-02 23:39:34,710 			Learning rate: weights:   1.000e-06    
2023-04-02 23:39:34,710 			Last test performance: 98.96%
2023-04-02 23:39:34,710 ----------------
2023-04-02 23:39:37,511   80  =>  93   		Training 486 pattern with 99.79% 	Forward time: 	 2.70 sec
2023-04-02 23:39:37,511 			Loss:    2.876e-03    			Backward time: 	 0.09 sec 
2023-04-02 23:39:37,511 ADAM: Layer 0 -> dw_min:1.0000e+00  dw_max:1.0000e+00 lr:1.0000e-06
2023-04-02 23:39:37,511 ADAM: Layer 1 -> dw_min:1.0000e+00  dw_max:1.0000e+00 lr:1.0000e-06
2023-04-02 23:39:37,511 ADAM: Layer 2 -> dw_min:1.0000e+00  dw_max:1.0000e+00 lr:1.0000e-06
2023-04-02 23:39:37,511 ADAM: Layer 3 -> dw_min:1.0000e+00  dw_max:1.0000e+00 lr:1.0000e-06
2023-04-02 23:39:37,576 			Learning rate: weights:   1.000e-06    
2023-04-02 23:39:37,576 			Last test performance: 98.96%
2023-04-02 23:39:37,576 ----------------
2023-04-02 23:39:40,421   80  =>  94   		Training 486 pattern with 99.58% 	Forward time: 	 2.74 sec
2023-04-02 23:39:40,422 			Loss:    8.187e-03    			Backward time: 	 0.09 sec 
2023-04-02 23:39:40,422 ADAM: Layer 0 -> dw_min:1.0000e+00  dw_max:1.0000e+00 lr:1.0000e-06
2023-04-02 23:39:40,422 ADAM: Layer 1 -> dw_min:1.0000e+00  dw_max:1.0000e+00 lr:1.0000e-06
2023-04-02 23:39:40,422 ADAM: Layer 2 -> dw_min:1.0000e+00  dw_max:1.0000e+00 lr:1.0000e-06
2023-04-02 23:39:40,422 ADAM: Layer 3 -> dw_min:1.0000e+00  dw_max:1.0000e+00 lr:1.0000e-06
2023-04-02 23:39:40,494 			Learning rate: weights:   1.000e-06    
2023-04-02 23:39:40,494 			Last test performance: 98.96%
2023-04-02 23:39:40,494 ----------------
2023-04-02 23:39:43,263   80  =>  95   		Training 486 pattern with 99.79% 	Forward time: 	 2.67 sec
2023-04-02 23:39:43,263 			Loss:    7.490e-03    			Backward time: 	 0.09 sec 
2023-04-02 23:39:43,263 ADAM: Layer 0 -> dw_min:1.0000e+00  dw_max:1.0000e+00 lr:1.0000e-06
2023-04-02 23:39:43,263 ADAM: Layer 1 -> dw_min:1.0000e+00  dw_max:1.0000e+00 lr:1.0000e-06
2023-04-02 23:39:43,263 ADAM: Layer 2 -> dw_min:1.0000e+00  dw_max:1.0000e+00 lr:1.0000e-06
2023-04-02 23:39:43,264 ADAM: Layer 3 -> dw_min:1.0000e+00  dw_max:1.0000e+00 lr:1.0000e-06
2023-04-02 23:39:43,372 			Learning rate: weights:   1.000e-06    
2023-04-02 23:39:43,372 			Last test performance: 98.96%
2023-04-02 23:39:43,372 ----------------
2023-04-02 23:39:46,168   80  =>  96   		Training 486 pattern with 99.79% 	Forward time: 	 2.70 sec
2023-04-02 23:39:46,168 			Loss:    1.127e-02    			Backward time: 	 0.09 sec 
2023-04-02 23:39:46,169 ADAM: Layer 0 -> dw_min:1.0000e+00  dw_max:1.0000e+00 lr:1.0000e-06
2023-04-02 23:39:46,169 ADAM: Layer 1 -> dw_min:1.0000e+00  dw_max:1.0000e+00 lr:1.0000e-06
2023-04-02 23:39:46,169 ADAM: Layer 2 -> dw_min:1.0000e+00  dw_max:1.0000e+00 lr:1.0000e-06
2023-04-02 23:39:46,169 ADAM: Layer 3 -> dw_min:1.0000e+00  dw_max:1.0000e+00 lr:1.0000e-06
2023-04-02 23:39:46,278 			Learning rate: weights:   1.000e-06    
2023-04-02 23:39:46,278 			Last test performance: 98.96%
2023-04-02 23:39:46,278 ----------------
2023-04-02 23:39:49,094   80  =>  97   		Training 486 pattern with 99.79% 	Forward time: 	 2.72 sec
2023-04-02 23:39:49,094 			Loss:    5.797e-03    			Backward time: 	 0.09 sec 
2023-04-02 23:39:49,095 ADAM: Layer 0 -> dw_min:1.0000e+00  dw_max:1.0000e+00 lr:1.0000e-06
2023-04-02 23:39:49,095 ADAM: Layer 1 -> dw_min:1.0000e+00  dw_max:1.0000e+00 lr:1.0000e-06
2023-04-02 23:39:49,095 ADAM: Layer 2 -> dw_min:1.0000e+00  dw_max:1.0000e+00 lr:1.0000e-06
2023-04-02 23:39:49,095 ADAM: Layer 3 -> dw_min:1.0000e+00  dw_max:1.0000e+00 lr:1.0000e-06
2023-04-02 23:39:49,165 			Learning rate: weights:   1.000e-06    
2023-04-02 23:39:49,165 			Last test performance: 98.96%
2023-04-02 23:39:49,166 ----------------
2023-04-02 23:39:51,950   80  =>  98   		Training 486 pattern with 99.58% 	Forward time: 	 2.69 sec
2023-04-02 23:39:51,950 			Loss:    8.991e-03    			Backward time: 	 0.09 sec 
2023-04-02 23:39:51,951 ADAM: Layer 0 -> dw_min:1.0000e+00  dw_max:1.0000e+00 lr:1.0000e-06
2023-04-02 23:39:51,951 ADAM: Layer 1 -> dw_min:1.0000e+00  dw_max:1.0000e+00 lr:1.0000e-06
2023-04-02 23:39:51,951 ADAM: Layer 2 -> dw_min:1.0000e+00  dw_max:1.0000e+00 lr:1.0000e-06
2023-04-02 23:39:51,951 ADAM: Layer 3 -> dw_min:1.0000e+00  dw_max:1.0000e+00 lr:1.0000e-06
2023-04-02 23:39:52,017 			Learning rate: weights:   1.000e-06    
2023-04-02 23:39:52,017 			Last test performance: 98.96%
2023-04-02 23:39:52,017 ----------------
2023-04-02 23:39:54,788   80  =>  99   		Training 486 pattern with 99.58% 	Forward time: 	 2.67 sec
2023-04-02 23:39:54,788 			Loss:    7.504e-03    			Backward time: 	 0.09 sec 
2023-04-02 23:39:54,788 ADAM: Layer 0 -> dw_min:1.0000e+00  dw_max:1.0000e+00 lr:1.0000e-06
2023-04-02 23:39:54,788 ADAM: Layer 1 -> dw_min:1.0000e+00  dw_max:1.0000e+00 lr:1.0000e-06
2023-04-02 23:39:54,789 ADAM: Layer 2 -> dw_min:1.0000e+00  dw_max:1.0000e+00 lr:1.0000e-06
2023-04-02 23:39:54,789 ADAM: Layer 3 -> dw_min:1.0000e+00  dw_max:1.0000e+00 lr:1.0000e-06
2023-04-02 23:39:54,864 			Learning rate: weights:   1.000e-06    
2023-04-02 23:39:54,864 			Last test performance: 98.96%
2023-04-02 23:39:54,864 ----------------
2023-04-02 23:39:57,680   80  => 100   		Training 486 pattern with 100.00% 	Forward time: 	 2.72 sec
2023-04-02 23:39:57,680 			Loss:    2.251e-03    			Backward time: 	 0.09 sec 
2023-04-02 23:39:57,680 ADAM: Layer 0 -> dw_min:1.0000e+00  dw_max:1.0000e+00 lr:1.0000e-06
2023-04-02 23:39:57,680 ADAM: Layer 1 -> dw_min:1.0000e+00  dw_max:1.0000e+00 lr:1.0000e-06
2023-04-02 23:39:57,680 ADAM: Layer 2 -> dw_min:1.0000e+00  dw_max:1.0000e+00 lr:1.0000e-06
2023-04-02 23:39:57,680 ADAM: Layer 3 -> dw_min:1.0000e+00  dw_max:1.0000e+00 lr:1.0000e-06
2023-04-02 23:39:57,720 			Learning rate: weights:   1.000e-06    
2023-04-02 23:39:57,721 			Last test performance: 98.96%
2023-04-02 23:39:57,721 ----------------
2023-04-02 23:40:00,484   80  => 101   		Training 486 pattern with 100.00% 	Forward time: 	 2.66 sec
2023-04-02 23:40:00,484 			Loss:    3.158e-03    			Backward time: 	 0.09 sec 
2023-04-02 23:40:00,485 ADAM: Layer 0 -> dw_min:1.0000e+00  dw_max:1.0000e+00 lr:1.0000e-06
2023-04-02 23:40:00,485 ADAM: Layer 1 -> dw_min:1.0000e+00  dw_max:1.0000e+00 lr:1.0000e-06
2023-04-02 23:40:00,485 ADAM: Layer 2 -> dw_min:1.0000e+00  dw_max:1.0000e+00 lr:1.0000e-06
2023-04-02 23:40:00,485 ADAM: Layer 3 -> dw_min:1.0000e+00  dw_max:1.0000e+00 lr:1.0000e-06
2023-04-02 23:40:00,541 			Learning rate: weights:   1.000e-06    
2023-04-02 23:40:00,541 			Last test performance: 98.96%
2023-04-02 23:40:00,541 ----------------
2023-04-02 23:40:03,330   80  => 102   		Training 486 pattern with 100.00% 	Forward time: 	 2.69 sec
2023-04-02 23:40:03,330 			Loss:    1.875e-03    			Backward time: 	 0.09 sec 
2023-04-02 23:40:03,330 ADAM: Layer 0 -> dw_min:1.0000e+00  dw_max:1.0000e+00 lr:1.0000e-06
2023-04-02 23:40:03,330 ADAM: Layer 1 -> dw_min:1.0000e+00  dw_max:1.0000e+00 lr:1.0000e-06
2023-04-02 23:40:03,330 ADAM: Layer 2 -> dw_min:1.0000e+00  dw_max:1.0000e+00 lr:1.0000e-06
2023-04-02 23:40:03,331 ADAM: Layer 3 -> dw_min:1.0000e+00  dw_max:1.0000e+00 lr:1.0000e-06
2023-04-02 23:40:03,395 			Learning rate: weights:   1.000e-06    
2023-04-02 23:40:03,395 			Last test performance: 98.96%
2023-04-02 23:40:03,395 ----------------
2023-04-02 23:40:06,192   80  => 103   		Training 486 pattern with 99.79% 	Forward time: 	 2.70 sec
2023-04-02 23:40:06,192 			Loss:    3.403e-03    			Backward time: 	 0.09 sec 
2023-04-02 23:40:06,192 ADAM: Layer 0 -> dw_min:1.0000e+00  dw_max:1.0000e+00 lr:1.0000e-06
2023-04-02 23:40:06,192 ADAM: Layer 1 -> dw_min:1.0000e+00  dw_max:1.0000e+00 lr:1.0000e-06
2023-04-02 23:40:06,192 ADAM: Layer 2 -> dw_min:1.0000e+00  dw_max:1.0000e+00 lr:1.0000e-06
2023-04-02 23:40:06,192 ADAM: Layer 3 -> dw_min:1.0000e+00  dw_max:1.0000e+00 lr:1.0000e-06
2023-04-02 23:40:06,297 			Learning rate: weights:   1.000e-06    
2023-04-02 23:40:06,297 			Last test performance: 98.96%
2023-04-02 23:40:06,297 ----------------
2023-04-02 23:40:09,085   80  => 104   		Training 486 pattern with 99.79% 	Forward time: 	 2.69 sec
2023-04-02 23:40:09,085 			Loss:    3.212e-03    			Backward time: 	 0.09 sec 
2023-04-02 23:40:09,086 ADAM: Layer 0 -> dw_min:1.0000e+00  dw_max:1.0000e+00 lr:1.0000e-06
2023-04-02 23:40:09,086 ADAM: Layer 1 -> dw_min:1.0000e+00  dw_max:1.0000e+00 lr:1.0000e-06
2023-04-02 23:40:09,086 ADAM: Layer 2 -> dw_min:1.0000e+00  dw_max:1.0000e+00 lr:1.0000e-06
2023-04-02 23:40:09,086 ADAM: Layer 3 -> dw_min:1.0000e+00  dw_max:1.0000e+00 lr:1.0000e-06
2023-04-02 23:40:09,155 			Learning rate: weights:   1.000e-06    
2023-04-02 23:40:09,155 			Last test performance: 98.96%
2023-04-02 23:40:09,155 ----------------
2023-04-02 23:40:11,929   80  => 105   		Training 486 pattern with 99.58% 	Forward time: 	 2.67 sec
2023-04-02 23:40:11,929 			Loss:    1.575e-02    			Backward time: 	 0.09 sec 
2023-04-02 23:40:11,929 ADAM: Layer 0 -> dw_min:1.0000e+00  dw_max:1.0000e+00 lr:1.0000e-06
2023-04-02 23:40:11,929 ADAM: Layer 1 -> dw_min:1.0000e+00  dw_max:1.0000e+00 lr:1.0000e-06
2023-04-02 23:40:11,929 ADAM: Layer 2 -> dw_min:1.0000e+00  dw_max:1.0000e+00 lr:1.0000e-06
2023-04-02 23:40:11,929 ADAM: Layer 3 -> dw_min:1.0000e+00  dw_max:1.0000e+00 lr:1.0000e-06
2023-04-02 23:40:11,944 			Learning rate: weights:   1.000e-06    
2023-04-02 23:40:11,944 			Last test performance: 98.96%
2023-04-02 23:40:11,944 ----------------
2023-04-02 23:40:14,740   80  => 106   		Training 486 pattern with 100.00% 	Forward time: 	 2.70 sec
2023-04-02 23:40:14,740 			Loss:    5.124e-03    			Backward time: 	 0.09 sec 
2023-04-02 23:40:14,741 ADAM: Layer 0 -> dw_min:1.0000e+00  dw_max:1.0000e+00 lr:1.0000e-06
2023-04-02 23:40:14,741 ADAM: Layer 1 -> dw_min:1.0000e+00  dw_max:1.0000e+00 lr:1.0000e-06
2023-04-02 23:40:14,741 ADAM: Layer 2 -> dw_min:1.0000e+00  dw_max:1.0000e+00 lr:1.0000e-06
2023-04-02 23:40:14,741 ADAM: Layer 3 -> dw_min:1.0000e+00  dw_max:1.0000e+00 lr:1.0000e-06
2023-04-02 23:40:14,819 			Learning rate: weights:   1.000e-06    
2023-04-02 23:40:14,819 			Last test performance: 98.96%
2023-04-02 23:40:14,819 ----------------
2023-04-02 23:40:17,590   80  => 107   		Training 486 pattern with 99.58% 	Forward time: 	 2.67 sec
2023-04-02 23:40:17,590 			Loss:    1.457e-02    			Backward time: 	 0.09 sec 
2023-04-02 23:40:17,591 ADAM: Layer 0 -> dw_min:1.0000e+00  dw_max:1.0000e+00 lr:1.0000e-06
2023-04-02 23:40:17,591 ADAM: Layer 1 -> dw_min:1.0000e+00  dw_max:1.0000e+00 lr:1.0000e-06
2023-04-02 23:40:17,591 ADAM: Layer 2 -> dw_min:1.0000e+00  dw_max:1.0000e+00 lr:1.0000e-06
2023-04-02 23:40:17,591 ADAM: Layer 3 -> dw_min:1.0000e+00  dw_max:1.0000e+00 lr:1.0000e-06
2023-04-02 23:40:17,639 			Learning rate: weights:   1.000e-06    
2023-04-02 23:40:17,639 			Last test performance: 98.96%
2023-04-02 23:40:17,639 ----------------
2023-04-02 23:40:20,409   80  => 108   		Training 486 pattern with 100.00% 	Forward time: 	 2.67 sec
2023-04-02 23:40:20,409 			Loss:    2.623e-03    			Backward time: 	 0.09 sec 
2023-04-02 23:40:20,409 ADAM: Layer 0 -> dw_min:1.0000e+00  dw_max:1.0000e+00 lr:1.0000e-06
2023-04-02 23:40:20,409 ADAM: Layer 1 -> dw_min:1.0000e+00  dw_max:1.0000e+00 lr:1.0000e-06
2023-04-02 23:40:20,409 ADAM: Layer 2 -> dw_min:1.0000e+00  dw_max:1.0000e+00 lr:1.0000e-06
2023-04-02 23:40:20,409 ADAM: Layer 3 -> dw_min:1.0000e+00  dw_max:1.0000e+00 lr:1.0000e-06
2023-04-02 23:40:20,424 			Learning rate: weights:   1.000e-06    
2023-04-02 23:40:20,424 			Last test performance: 98.96%
2023-04-02 23:40:20,424 ----------------
2023-04-02 23:40:23,272   80  => 109   		Training 486 pattern with 99.79% 	Forward time: 	 2.75 sec
2023-04-02 23:40:23,272 			Loss:    4.157e-03    			Backward time: 	 0.09 sec 
2023-04-02 23:40:23,272 ADAM: Layer 0 -> dw_min:1.0000e+00  dw_max:1.0000e+00 lr:1.0000e-06
2023-04-02 23:40:23,272 ADAM: Layer 1 -> dw_min:1.0000e+00  dw_max:1.0000e+00 lr:1.0000e-06
2023-04-02 23:40:23,272 ADAM: Layer 2 -> dw_min:1.0000e+00  dw_max:1.0000e+00 lr:1.0000e-06
2023-04-02 23:40:23,272 ADAM: Layer 3 -> dw_min:1.0000e+00  dw_max:1.0000e+00 lr:1.0000e-06
2023-04-02 23:40:23,357 			Learning rate: weights:   1.000e-06    
2023-04-02 23:40:23,357 			Last test performance: 98.96%
2023-04-02 23:40:23,357 ----------------
2023-04-02 23:40:26,197   80  => 110   		Training 486 pattern with 99.79% 	Forward time: 	 2.74 sec
2023-04-02 23:40:26,197 			Loss:    4.699e-03    			Backward time: 	 0.09 sec 
2023-04-02 23:40:26,198 ADAM: Layer 0 -> dw_min:1.0000e+00  dw_max:1.0000e+00 lr:1.0000e-06
2023-04-02 23:40:26,198 ADAM: Layer 1 -> dw_min:1.0000e+00  dw_max:1.0000e+00 lr:1.0000e-06
2023-04-02 23:40:26,198 ADAM: Layer 2 -> dw_min:1.0000e+00  dw_max:1.0000e+00 lr:1.0000e-06
2023-04-02 23:40:26,198 ADAM: Layer 3 -> dw_min:1.0000e+00  dw_max:1.0000e+00 lr:1.0000e-06
2023-04-02 23:40:26,254 			Learning rate: weights:   1.000e-06    
2023-04-02 23:40:26,254 			Last test performance: 98.96%
2023-04-02 23:40:26,254 ----------------
2023-04-02 23:40:29,072   80  => 111   		Training 486 pattern with 99.79% 	Forward time: 	 2.72 sec
2023-04-02 23:40:29,072 			Loss:    3.245e-03    			Backward time: 	 0.09 sec 
2023-04-02 23:40:29,073 ADAM: Layer 0 -> dw_min:1.0000e+00  dw_max:1.0000e+00 lr:1.0000e-06
2023-04-02 23:40:29,073 ADAM: Layer 1 -> dw_min:1.0000e+00  dw_max:1.0000e+00 lr:1.0000e-06
2023-04-02 23:40:29,073 ADAM: Layer 2 -> dw_min:1.0000e+00  dw_max:1.0000e+00 lr:1.0000e-06
2023-04-02 23:40:29,073 ADAM: Layer 3 -> dw_min:1.0000e+00  dw_max:1.0000e+00 lr:1.0000e-06
2023-04-02 23:40:29,144 			Learning rate: weights:   1.000e-06    
2023-04-02 23:40:29,144 			Last test performance: 98.96%
2023-04-02 23:40:29,144 ----------------
2023-04-02 23:40:31,931   80  => 112   		Training 486 pattern with 99.58% 	Forward time: 	 2.69 sec
2023-04-02 23:40:31,931 			Loss:    9.957e-03    			Backward time: 	 0.09 sec 
2023-04-02 23:40:31,931 ADAM: Layer 0 -> dw_min:1.0000e+00  dw_max:1.0000e+00 lr:1.0000e-06
2023-04-02 23:40:31,931 ADAM: Layer 1 -> dw_min:1.0000e+00  dw_max:1.0000e+00 lr:1.0000e-06
2023-04-02 23:40:31,932 ADAM: Layer 2 -> dw_min:1.0000e+00  dw_max:1.0000e+00 lr:1.0000e-06
2023-04-02 23:40:31,932 ADAM: Layer 3 -> dw_min:1.0000e+00  dw_max:1.0000e+00 lr:1.0000e-06
2023-04-02 23:40:32,002 			Learning rate: weights:   1.000e-06    
2023-04-02 23:40:32,002 			Last test performance: 98.96%
2023-04-02 23:40:32,002 ----------------
2023-04-02 23:40:34,816   80  => 113   		Training 486 pattern with 99.79% 	Forward time: 	 2.71 sec
2023-04-02 23:40:34,816 			Loss:    3.680e-03    			Backward time: 	 0.09 sec 
2023-04-02 23:40:34,816 ADAM: Layer 0 -> dw_min:1.0000e+00  dw_max:1.0000e+00 lr:1.0000e-06
2023-04-02 23:40:34,816 ADAM: Layer 1 -> dw_min:1.0000e+00  dw_max:1.0000e+00 lr:1.0000e-06
2023-04-02 23:40:34,816 ADAM: Layer 2 -> dw_min:1.0000e+00  dw_max:1.0000e+00 lr:1.0000e-06
2023-04-02 23:40:34,816 ADAM: Layer 3 -> dw_min:1.0000e+00  dw_max:1.0000e+00 lr:1.0000e-06
2023-04-02 23:40:34,832 			Learning rate: weights:   1.000e-06    
2023-04-02 23:40:34,832 			Last test performance: 98.96%
2023-04-02 23:40:34,832 ----------------
2023-04-02 23:40:37,627   80  => 114   		Training 486 pattern with 99.38% 	Forward time: 	 2.70 sec
2023-04-02 23:40:37,627 			Loss:    1.024e-02    			Backward time: 	 0.09 sec 
2023-04-02 23:40:37,627 ADAM: Layer 0 -> dw_min:1.0000e+00  dw_max:1.0000e+00 lr:1.0000e-06
2023-04-02 23:40:37,627 ADAM: Layer 1 -> dw_min:1.0000e+00  dw_max:1.0000e+00 lr:1.0000e-06
2023-04-02 23:40:37,627 ADAM: Layer 2 -> dw_min:1.0000e+00  dw_max:1.0000e+00 lr:1.0000e-06
2023-04-02 23:40:37,627 ADAM: Layer 3 -> dw_min:1.0000e+00  dw_max:1.0000e+00 lr:1.0000e-06
2023-04-02 23:40:37,697 			Learning rate: weights:   1.000e-06    
2023-04-02 23:40:37,697 			Last test performance: 98.96%
2023-04-02 23:40:37,697 ----------------
2023-04-02 23:40:40,501   80  => 115   		Training 486 pattern with 99.38% 	Forward time: 	 2.70 sec
2023-04-02 23:40:40,501 			Loss:    2.162e-02    			Backward time: 	 0.09 sec 
2023-04-02 23:40:40,502 ADAM: Layer 0 -> dw_min:1.0000e+00  dw_max:1.0000e+00 lr:1.0000e-06
2023-04-02 23:40:40,502 ADAM: Layer 1 -> dw_min:1.0000e+00  dw_max:1.0000e+00 lr:1.0000e-06
2023-04-02 23:40:40,502 ADAM: Layer 2 -> dw_min:1.0000e+00  dw_max:1.0000e+00 lr:1.0000e-06
2023-04-02 23:40:40,502 ADAM: Layer 3 -> dw_min:1.0000e+00  dw_max:1.0000e+00 lr:1.0000e-06
2023-04-02 23:40:40,540 			Learning rate: weights:   1.000e-06    
2023-04-02 23:40:40,540 			Last test performance: 98.96%
2023-04-02 23:40:40,540 ----------------
2023-04-02 23:40:43,321   80  => 116   		Training 486 pattern with 100.00% 	Forward time: 	 2.68 sec
2023-04-02 23:40:43,321 			Loss:    1.256e-03    			Backward time: 	 0.09 sec 
2023-04-02 23:40:43,321 ADAM: Layer 0 -> dw_min:1.0000e+00  dw_max:1.0000e+00 lr:1.0000e-06
2023-04-02 23:40:43,322 ADAM: Layer 1 -> dw_min:1.0000e+00  dw_max:1.0000e+00 lr:1.0000e-06
2023-04-02 23:40:43,322 ADAM: Layer 2 -> dw_min:1.0000e+00  dw_max:1.0000e+00 lr:1.0000e-06
2023-04-02 23:40:43,322 ADAM: Layer 3 -> dw_min:1.0000e+00  dw_max:1.0000e+00 lr:1.0000e-06
2023-04-02 23:40:43,392 			Learning rate: weights:   1.000e-06    
2023-04-02 23:40:43,392 			Last test performance: 98.96%
2023-04-02 23:40:43,392 ----------------
2023-04-02 23:40:46,208   80  => 117   		Training 486 pattern with 99.58% 	Forward time: 	 2.72 sec
2023-04-02 23:40:46,208 			Loss:    1.381e-02    			Backward time: 	 0.09 sec 
2023-04-02 23:40:46,208 ADAM: Layer 0 -> dw_min:1.0000e+00  dw_max:1.0000e+00 lr:1.0000e-06
2023-04-02 23:40:46,208 ADAM: Layer 1 -> dw_min:1.0000e+00  dw_max:1.0000e+00 lr:1.0000e-06
2023-04-02 23:40:46,208 ADAM: Layer 2 -> dw_min:1.0000e+00  dw_max:1.0000e+00 lr:1.0000e-06
2023-04-02 23:40:46,208 ADAM: Layer 3 -> dw_min:1.0000e+00  dw_max:1.0000e+00 lr:1.0000e-06
2023-04-02 23:40:46,277 			Learning rate: weights:   1.000e-06    
2023-04-02 23:40:46,277 			Last test performance: 98.96%
2023-04-02 23:40:46,277 ----------------
2023-04-02 23:40:49,110   80  => 118   		Training 486 pattern with 99.17% 	Forward time: 	 2.73 sec
2023-04-02 23:40:49,110 			Loss:    2.237e-02    			Backward time: 	 0.09 sec 
2023-04-02 23:40:49,110 ADAM: Layer 0 -> dw_min:1.0000e+00  dw_max:1.0000e+00 lr:1.0000e-06
2023-04-02 23:40:49,110 ADAM: Layer 1 -> dw_min:1.0000e+00  dw_max:1.0000e+00 lr:1.0000e-06
2023-04-02 23:40:49,110 ADAM: Layer 2 -> dw_min:1.0000e+00  dw_max:1.0000e+00 lr:1.0000e-06
2023-04-02 23:40:49,110 ADAM: Layer 3 -> dw_min:1.0000e+00  dw_max:1.0000e+00 lr:1.0000e-06
2023-04-02 23:40:49,135 			Learning rate: weights:   1.000e-06    
2023-04-02 23:40:49,135 			Last test performance: 98.96%
2023-04-02 23:40:49,135 ----------------
2023-04-02 23:40:51,931   80  => 119   		Training 486 pattern with 99.58% 	Forward time: 	 2.70 sec
2023-04-02 23:40:51,932 			Loss:    7.419e-03    			Backward time: 	 0.09 sec 
2023-04-02 23:40:51,932 ADAM: Layer 0 -> dw_min:1.0000e+00  dw_max:1.0000e+00 lr:1.0000e-06
2023-04-02 23:40:51,932 ADAM: Layer 1 -> dw_min:1.0000e+00  dw_max:1.0000e+00 lr:1.0000e-06
2023-04-02 23:40:51,932 ADAM: Layer 2 -> dw_min:1.0000e+00  dw_max:1.0000e+00 lr:1.0000e-06
2023-04-02 23:40:51,932 ADAM: Layer 3 -> dw_min:1.0000e+00  dw_max:1.0000e+00 lr:1.0000e-06
2023-04-02 23:40:52,002 			Learning rate: weights:   1.000e-06    
2023-04-02 23:40:52,002 			Last test performance: 98.96%
2023-04-02 23:40:52,002 ----------------
2023-04-02 23:40:54,804   80  => 120   		Training 486 pattern with 99.79% 	Forward time: 	 2.70 sec
2023-04-02 23:40:54,804 			Loss:    4.058e-03    			Backward time: 	 0.09 sec 
2023-04-02 23:40:54,804 ADAM: Layer 0 -> dw_min:1.0000e+00  dw_max:1.0000e+00 lr:1.0000e-06
2023-04-02 23:40:54,804 ADAM: Layer 1 -> dw_min:1.0000e+00  dw_max:1.0000e+00 lr:1.0000e-06
2023-04-02 23:40:54,804 ADAM: Layer 2 -> dw_min:1.0000e+00  dw_max:1.0000e+00 lr:1.0000e-06
2023-04-02 23:40:54,804 ADAM: Layer 3 -> dw_min:1.0000e+00  dw_max:1.0000e+00 lr:1.0000e-06
2023-04-02 23:40:54,931 			Learning rate: weights:   1.000e-06    
2023-04-02 23:40:54,931 			Last test performance: 98.96%
2023-04-02 23:40:54,931 ----------------
2023-04-02 23:40:57,761   80  => 121   		Training 486 pattern with 99.79% 	Forward time: 	 2.73 sec
2023-04-02 23:40:57,761 			Loss:    3.425e-03    			Backward time: 	 0.09 sec 
2023-04-02 23:40:57,762 ADAM: Layer 0 -> dw_min:1.0000e+00  dw_max:1.0000e+00 lr:1.0000e-06
2023-04-02 23:40:57,762 ADAM: Layer 1 -> dw_min:1.0000e+00  dw_max:1.0000e+00 lr:1.0000e-06
2023-04-02 23:40:57,762 ADAM: Layer 2 -> dw_min:1.0000e+00  dw_max:1.0000e+00 lr:1.0000e-06
2023-04-02 23:40:57,762 ADAM: Layer 3 -> dw_min:1.0000e+00  dw_max:1.0000e+00 lr:1.0000e-06
2023-04-02 23:40:57,900 			Learning rate: weights:   1.000e-06    
2023-04-02 23:40:57,900 			Last test performance: 98.96%
2023-04-02 23:40:57,900 ----------------
2023-04-02 23:41:00,711   80  => 122   		Training 486 pattern with 99.17% 	Forward time: 	 2.71 sec
2023-04-02 23:41:00,712 			Loss:    2.514e-02    			Backward time: 	 0.09 sec 
2023-04-02 23:41:00,712 ADAM: Layer 0 -> dw_min:1.0000e+00  dw_max:1.0000e+00 lr:1.0000e-06
2023-04-02 23:41:00,712 ADAM: Layer 1 -> dw_min:1.0000e+00  dw_max:1.0000e+00 lr:1.0000e-06
2023-04-02 23:41:00,712 ADAM: Layer 2 -> dw_min:1.0000e+00  dw_max:1.0000e+00 lr:1.0000e-06
2023-04-02 23:41:00,712 ADAM: Layer 3 -> dw_min:1.0000e+00  dw_max:1.0000e+00 lr:1.0000e-06
2023-04-02 23:41:00,789 			Learning rate: weights:   1.000e-06    
2023-04-02 23:41:00,789 			Last test performance: 98.96%
2023-04-02 23:41:00,789 ----------------
2023-04-02 23:41:03,656   80  => 123   		Training 486 pattern with 99.79% 	Forward time: 	 2.77 sec
2023-04-02 23:41:03,656 			Loss:    7.616e-03    			Backward time: 	 0.09 sec 
2023-04-02 23:41:03,657 ADAM: Layer 0 -> dw_min:1.0000e+00  dw_max:1.0000e+00 lr:1.0000e-06
2023-04-02 23:41:03,657 ADAM: Layer 1 -> dw_min:1.0000e+00  dw_max:1.0000e+00 lr:1.0000e-06
2023-04-02 23:41:03,657 ADAM: Layer 2 -> dw_min:1.0000e+00  dw_max:1.0000e+00 lr:1.0000e-06
2023-04-02 23:41:03,657 ADAM: Layer 3 -> dw_min:1.0000e+00  dw_max:1.0000e+00 lr:1.0000e-06
2023-04-02 23:41:03,726 			Learning rate: weights:   1.000e-06    
2023-04-02 23:41:03,727 			Last test performance: 98.96%
2023-04-02 23:41:03,727 ----------------
2023-04-02 23:41:06,499   80  => 124   		Training 486 pattern with 100.00% 	Forward time: 	 2.67 sec
2023-04-02 23:41:06,499 			Loss:    1.494e-03    			Backward time: 	 0.09 sec 
2023-04-02 23:41:06,499 ADAM: Layer 0 -> dw_min:1.0000e+00  dw_max:1.0000e+00 lr:1.0000e-06
2023-04-02 23:41:06,500 ADAM: Layer 1 -> dw_min:1.0000e+00  dw_max:1.0000e+00 lr:1.0000e-06
2023-04-02 23:41:06,500 ADAM: Layer 2 -> dw_min:1.0000e+00  dw_max:1.0000e+00 lr:1.0000e-06
2023-04-02 23:41:06,500 ADAM: Layer 3 -> dw_min:1.0000e+00  dw_max:1.0000e+00 lr:1.0000e-06
2023-04-02 23:41:06,610 
2023-04-02 23:41:06,610 Testing:
2023-04-02 23:41:06,743 		24 of 10000 with 95.83% 	 Time used:  0.13 sec
2023-04-02 23:41:06,879 		48 of 10000 with 97.92% 	 Time used:  0.14 sec
2023-04-02 23:41:07,017 		72 of 10000 with 98.61% 	 Time used:  0.14 sec
2023-04-02 23:41:07,150 		96 of 10000 with 98.96% 	 Time used:  0.13 sec
2023-04-02 23:41:07,290 		120 of 10000 with 99.17% 	 Time used:  0.14 sec
2023-04-02 23:41:07,430 		144 of 10000 with 98.61% 	 Time used:  0.14 sec
2023-04-02 23:41:07,565 		168 of 10000 with 98.81% 	 Time used:  0.13 sec
2023-04-02 23:41:07,699 		192 of 10000 with 98.96% 	 Time used:  0.13 sec
2023-04-02 23:41:07,836 		216 of 10000 with 98.61% 	 Time used:  0.14 sec
2023-04-02 23:41:07,972 		240 of 10000 with 98.75% 	 Time used:  0.14 sec
2023-04-02 23:41:08,107 		264 of 10000 with 98.86% 	 Time used:  0.13 sec
2023-04-02 23:41:08,240 		288 of 10000 with 98.96% 	 Time used:  0.13 sec
2023-04-02 23:41:08,375 		312 of 10000 with 99.04% 	 Time used:  0.13 sec
2023-04-02 23:41:08,511 		336 of 10000 with 99.11% 	 Time used:  0.14 sec
2023-04-02 23:41:08,645 		360 of 10000 with 99.17% 	 Time used:  0.13 sec
2023-04-02 23:41:08,784 		384 of 10000 with 99.22% 	 Time used:  0.14 sec
2023-04-02 23:41:08,916 		408 of 10000 with 99.26% 	 Time used:  0.13 sec
2023-04-02 23:41:09,048 		432 of 10000 with 99.31% 	 Time used:  0.13 sec
2023-04-02 23:41:09,183 		456 of 10000 with 98.68% 	 Time used:  0.13 sec
2023-04-02 23:41:09,320 		480 of 10000 with 98.75% 	 Time used:  0.14 sec
2023-04-02 23:41:09,454 		504 of 10000 with 98.61% 	 Time used:  0.13 sec
2023-04-02 23:41:09,593 		528 of 10000 with 98.67% 	 Time used:  0.14 sec
2023-04-02 23:41:09,728 		552 of 10000 with 98.73% 	 Time used:  0.13 sec
2023-04-02 23:41:09,865 		576 of 10000 with 98.61% 	 Time used:  0.14 sec
2023-04-02 23:41:09,997 		600 of 10000 with 98.67% 	 Time used:  0.13 sec
2023-04-02 23:41:10,134 		624 of 10000 with 98.72% 	 Time used:  0.14 sec
2023-04-02 23:41:10,268 		648 of 10000 with 98.77% 	 Time used:  0.13 sec
2023-04-02 23:41:10,413 		672 of 10000 with 98.81% 	 Time used:  0.14 sec
2023-04-02 23:41:10,550 		696 of 10000 with 98.71% 	 Time used:  0.14 sec
2023-04-02 23:41:10,685 		720 of 10000 with 98.75% 	 Time used:  0.13 sec
2023-04-02 23:41:10,821 		744 of 10000 with 98.79% 	 Time used:  0.14 sec
2023-04-02 23:41:10,954 		768 of 10000 with 98.70% 	 Time used:  0.13 sec
2023-04-02 23:41:11,091 		792 of 10000 with 98.74% 	 Time used:  0.14 sec
2023-04-02 23:41:11,219 		816 of 10000 with 98.77% 	 Time used:  0.13 sec
2023-04-02 23:41:11,356 		840 of 10000 with 98.81% 	 Time used:  0.14 sec
2023-04-02 23:41:11,511 		864 of 10000 with 98.73% 	 Time used:  0.15 sec
2023-04-02 23:41:11,642 		888 of 10000 with 98.76% 	 Time used:  0.13 sec
2023-04-02 23:41:11,772 		912 of 10000 with 98.68% 	 Time used:  0.13 sec
2023-04-02 23:41:11,905 		936 of 10000 with 98.72% 	 Time used:  0.13 sec
2023-04-02 23:41:12,038 		960 of 10000 with 98.75% 	 Time used:  0.13 sec
2023-04-02 23:41:12,185 		984 of 10000 with 98.78% 	 Time used:  0.15 sec
2023-04-02 23:41:12,323 		1008 of 10000 with 98.81% 	 Time used:  0.14 sec
2023-04-02 23:41:12,456 		1032 of 10000 with 98.84% 	 Time used:  0.13 sec
2023-04-02 23:41:12,584 		1056 of 10000 with 98.86% 	 Time used:  0.13 sec
2023-04-02 23:41:12,724 		1080 of 10000 with 98.80% 	 Time used:  0.14 sec
2023-04-02 23:41:12,868 		1104 of 10000 with 98.82% 	 Time used:  0.14 sec
2023-04-02 23:41:13,008 		1128 of 10000 with 98.85% 	 Time used:  0.14 sec
2023-04-02 23:41:13,149 		1152 of 10000 with 98.87% 	 Time used:  0.14 sec
2023-04-02 23:41:13,283 		1176 of 10000 with 98.89% 	 Time used:  0.13 sec
2023-04-02 23:41:13,419 		1200 of 10000 with 98.92% 	 Time used:  0.14 sec
2023-04-02 23:41:13,555 		1224 of 10000 with 98.94% 	 Time used:  0.14 sec
2023-04-02 23:41:13,692 		1248 of 10000 with 98.96% 	 Time used:  0.14 sec
2023-04-02 23:41:13,833 		1272 of 10000 with 98.98% 	 Time used:  0.14 sec
2023-04-02 23:41:13,970 		1296 of 10000 with 98.92% 	 Time used:  0.14 sec
2023-04-02 23:41:14,116 		1320 of 10000 with 98.94% 	 Time used:  0.15 sec
2023-04-02 23:41:14,252 		1344 of 10000 with 98.96% 	 Time used:  0.14 sec
2023-04-02 23:41:14,389 		1368 of 10000 with 98.98% 	 Time used:  0.14 sec
2023-04-02 23:41:14,525 		1392 of 10000 with 98.99% 	 Time used:  0.14 sec
2023-04-02 23:41:14,656 		1416 of 10000 with 99.01% 	 Time used:  0.13 sec
2023-04-02 23:41:14,792 		1440 of 10000 with 99.03% 	 Time used:  0.14 sec
2023-04-02 23:41:14,931 		1464 of 10000 with 99.04% 	 Time used:  0.14 sec
2023-04-02 23:41:15,068 		1488 of 10000 with 98.92% 	 Time used:  0.14 sec
2023-04-02 23:41:15,210 		1512 of 10000 with 98.94% 	 Time used:  0.14 sec
2023-04-02 23:41:15,349 		1536 of 10000 with 98.96% 	 Time used:  0.14 sec
2023-04-02 23:41:15,484 		1560 of 10000 with 98.97% 	 Time used:  0.13 sec
2023-04-02 23:41:15,619 		1584 of 10000 with 98.93% 	 Time used:  0.13 sec
2023-04-02 23:41:15,756 		1608 of 10000 with 98.94% 	 Time used:  0.14 sec
2023-04-02 23:41:15,890 		1632 of 10000 with 98.90% 	 Time used:  0.13 sec
2023-04-02 23:41:16,022 		1656 of 10000 with 98.91% 	 Time used:  0.13 sec
2023-04-02 23:41:16,157 		1680 of 10000 with 98.93% 	 Time used:  0.14 sec
2023-04-02 23:41:16,293 		1704 of 10000 with 98.94% 	 Time used:  0.14 sec
2023-04-02 23:41:16,432 		1728 of 10000 with 98.90% 	 Time used:  0.14 sec
2023-04-02 23:41:16,568 		1752 of 10000 with 98.80% 	 Time used:  0.14 sec
2023-04-02 23:41:16,702 		1776 of 10000 with 98.82% 	 Time used:  0.13 sec
2023-04-02 23:41:16,836 		1800 of 10000 with 98.83% 	 Time used:  0.13 sec
2023-04-02 23:41:16,966 		1824 of 10000 with 98.74% 	 Time used:  0.13 sec
2023-04-02 23:41:17,096 		1848 of 10000 with 98.70% 	 Time used:  0.13 sec
2023-04-02 23:41:17,226 		1872 of 10000 with 98.72% 	 Time used:  0.13 sec
2023-04-02 23:41:17,357 		1896 of 10000 with 98.73% 	 Time used:  0.13 sec
2023-04-02 23:41:17,493 		1920 of 10000 with 98.75% 	 Time used:  0.14 sec
2023-04-02 23:41:17,627 		1944 of 10000 with 98.77% 	 Time used:  0.13 sec
2023-04-02 23:41:17,759 		1968 of 10000 with 98.78% 	 Time used:  0.13 sec
2023-04-02 23:41:17,888 		1992 of 10000 with 98.80% 	 Time used:  0.13 sec
2023-04-02 23:41:18,024 		2016 of 10000 with 98.81% 	 Time used:  0.14 sec
2023-04-02 23:41:18,158 		2040 of 10000 with 98.77% 	 Time used:  0.13 sec
2023-04-02 23:41:18,292 		2064 of 10000 with 98.79% 	 Time used:  0.13 sec
2023-04-02 23:41:18,433 		2088 of 10000 with 98.75% 	 Time used:  0.14 sec
2023-04-02 23:41:18,569 		2112 of 10000 with 98.77% 	 Time used:  0.14 sec
2023-04-02 23:41:18,705 		2136 of 10000 with 98.78% 	 Time used:  0.14 sec
2023-04-02 23:41:18,840 		2160 of 10000 with 98.80% 	 Time used:  0.13 sec
2023-04-02 23:41:18,973 		2184 of 10000 with 98.81% 	 Time used:  0.13 sec
2023-04-02 23:41:19,114 		2208 of 10000 with 98.82% 	 Time used:  0.14 sec
2023-04-02 23:41:19,247 		2232 of 10000 with 98.84% 	 Time used:  0.13 sec
2023-04-02 23:41:19,387 		2256 of 10000 with 98.80% 	 Time used:  0.14 sec
2023-04-02 23:41:19,521 		2280 of 10000 with 98.82% 	 Time used:  0.13 sec
2023-04-02 23:41:19,658 		2304 of 10000 with 98.83% 	 Time used:  0.14 sec
2023-04-02 23:41:19,791 		2328 of 10000 with 98.84% 	 Time used:  0.13 sec
2023-04-02 23:41:19,923 		2352 of 10000 with 98.85% 	 Time used:  0.13 sec
2023-04-02 23:41:20,055 		2376 of 10000 with 98.86% 	 Time used:  0.13 sec
2023-04-02 23:41:20,190 		2400 of 10000 with 98.88% 	 Time used:  0.13 sec
2023-04-02 23:41:20,334 		2424 of 10000 with 98.84% 	 Time used:  0.14 sec
2023-04-02 23:41:20,467 		2448 of 10000 with 98.86% 	 Time used:  0.13 sec
2023-04-02 23:41:20,601 		2472 of 10000 with 98.87% 	 Time used:  0.13 sec
2023-04-02 23:41:20,743 		2496 of 10000 with 98.88% 	 Time used:  0.14 sec
2023-04-02 23:41:20,882 		2520 of 10000 with 98.89% 	 Time used:  0.14 sec
2023-04-02 23:41:21,014 		2544 of 10000 with 98.90% 	 Time used:  0.13 sec
2023-04-02 23:41:21,158 		2568 of 10000 with 98.91% 	 Time used:  0.14 sec
2023-04-02 23:41:21,296 		2592 of 10000 with 98.92% 	 Time used:  0.14 sec
2023-04-02 23:41:21,436 		2616 of 10000 with 98.93% 	 Time used:  0.14 sec
2023-04-02 23:41:21,568 		2640 of 10000 with 98.94% 	 Time used:  0.13 sec
2023-04-02 23:41:21,701 		2664 of 10000 with 98.95% 	 Time used:  0.13 sec
2023-04-02 23:41:21,834 		2688 of 10000 with 98.96% 	 Time used:  0.13 sec
2023-04-02 23:41:21,968 		2712 of 10000 with 98.97% 	 Time used:  0.13 sec
2023-04-02 23:41:22,105 		2736 of 10000 with 98.98% 	 Time used:  0.14 sec
2023-04-02 23:41:22,240 		2760 of 10000 with 98.99% 	 Time used:  0.14 sec
2023-04-02 23:41:22,375 		2784 of 10000 with 98.99% 	 Time used:  0.13 sec
2023-04-02 23:41:22,504 		2808 of 10000 with 99.00% 	 Time used:  0.13 sec
2023-04-02 23:41:22,637 		2832 of 10000 with 99.01% 	 Time used:  0.13 sec
2023-04-02 23:41:22,770 		2856 of 10000 with 99.02% 	 Time used:  0.13 sec
2023-04-02 23:41:22,900 		2880 of 10000 with 99.03% 	 Time used:  0.13 sec
2023-04-02 23:41:23,034 		2904 of 10000 with 99.04% 	 Time used:  0.13 sec
2023-04-02 23:41:23,171 		2928 of 10000 with 99.04% 	 Time used:  0.14 sec
2023-04-02 23:41:23,307 		2952 of 10000 with 99.05% 	 Time used:  0.14 sec
2023-04-02 23:41:23,444 		2976 of 10000 with 99.06% 	 Time used:  0.14 sec
2023-04-02 23:41:23,579 		3000 of 10000 with 99.03% 	 Time used:  0.13 sec
2023-04-02 23:41:23,722 		3024 of 10000 with 99.04% 	 Time used:  0.14 sec
2023-04-02 23:41:23,859 		3048 of 10000 with 99.05% 	 Time used:  0.14 sec
2023-04-02 23:41:23,993 		3072 of 10000 with 99.06% 	 Time used:  0.13 sec
2023-04-02 23:41:24,133 		3096 of 10000 with 99.06% 	 Time used:  0.14 sec
2023-04-02 23:41:24,272 		3120 of 10000 with 99.07% 	 Time used:  0.14 sec
2023-04-02 23:41:24,420 		3144 of 10000 with 99.08% 	 Time used:  0.15 sec
2023-04-02 23:41:24,562 		3168 of 10000 with 99.05% 	 Time used:  0.14 sec
2023-04-02 23:41:24,695 		3192 of 10000 with 99.03% 	 Time used:  0.13 sec
2023-04-02 23:41:24,834 		3216 of 10000 with 99.04% 	 Time used:  0.14 sec
2023-04-02 23:41:24,974 		3240 of 10000 with 99.04% 	 Time used:  0.14 sec
2023-04-02 23:41:25,108 		3264 of 10000 with 99.05% 	 Time used:  0.13 sec
2023-04-02 23:41:25,243 		3288 of 10000 with 99.03% 	 Time used:  0.14 sec
2023-04-02 23:41:25,379 		3312 of 10000 with 99.03% 	 Time used:  0.14 sec
2023-04-02 23:41:25,521 		3336 of 10000 with 99.04% 	 Time used:  0.14 sec
2023-04-02 23:41:25,656 		3360 of 10000 with 99.05% 	 Time used:  0.14 sec
2023-04-02 23:41:25,791 		3384 of 10000 with 99.05% 	 Time used:  0.13 sec
2023-04-02 23:41:25,928 		3408 of 10000 with 99.06% 	 Time used:  0.14 sec
2023-04-02 23:41:26,069 		3432 of 10000 with 99.07% 	 Time used:  0.14 sec
2023-04-02 23:41:26,208 		3456 of 10000 with 99.07% 	 Time used:  0.14 sec
2023-04-02 23:41:26,341 		3480 of 10000 with 99.08% 	 Time used:  0.13 sec
2023-04-02 23:41:26,472 		3504 of 10000 with 99.09% 	 Time used:  0.13 sec
2023-04-02 23:41:26,606 		3528 of 10000 with 99.09% 	 Time used:  0.13 sec
2023-04-02 23:41:26,741 		3552 of 10000 with 99.10% 	 Time used:  0.13 sec
2023-04-02 23:41:26,879 		3576 of 10000 with 99.08% 	 Time used:  0.14 sec
2023-04-02 23:41:27,013 		3600 of 10000 with 99.08% 	 Time used:  0.13 sec
2023-04-02 23:41:27,151 		3624 of 10000 with 99.09% 	 Time used:  0.14 sec
2023-04-02 23:41:27,286 		3648 of 10000 with 99.10% 	 Time used:  0.13 sec
2023-04-02 23:41:27,424 		3672 of 10000 with 99.10% 	 Time used:  0.14 sec
2023-04-02 23:41:27,561 		3696 of 10000 with 99.11% 	 Time used:  0.14 sec
2023-04-02 23:41:27,702 		3720 of 10000 with 99.11% 	 Time used:  0.14 sec
2023-04-02 23:41:27,840 		3744 of 10000 with 99.12% 	 Time used:  0.14 sec
2023-04-02 23:41:27,971 		3768 of 10000 with 99.12% 	 Time used:  0.13 sec
2023-04-02 23:41:28,103 		3792 of 10000 with 99.13% 	 Time used:  0.13 sec
2023-04-02 23:41:28,236 		3816 of 10000 with 99.11% 	 Time used:  0.13 sec
2023-04-02 23:41:28,372 		3840 of 10000 with 99.11% 	 Time used:  0.14 sec
2023-04-02 23:41:28,513 		3864 of 10000 with 99.12% 	 Time used:  0.14 sec
2023-04-02 23:41:28,648 		3888 of 10000 with 99.13% 	 Time used:  0.14 sec
2023-04-02 23:41:28,782 		3912 of 10000 with 99.11% 	 Time used:  0.13 sec
2023-04-02 23:41:28,920 		3936 of 10000 with 99.11% 	 Time used:  0.14 sec
2023-04-02 23:41:29,053 		3960 of 10000 with 99.12% 	 Time used:  0.13 sec
2023-04-02 23:41:29,186 		3984 of 10000 with 99.10% 	 Time used:  0.13 sec
2023-04-02 23:41:29,314 		4008 of 10000 with 99.08% 	 Time used:  0.13 sec
2023-04-02 23:41:29,446 		4032 of 10000 with 99.08% 	 Time used:  0.13 sec
2023-04-02 23:41:29,578 		4056 of 10000 with 99.09% 	 Time used:  0.13 sec
2023-04-02 23:41:29,719 		4080 of 10000 with 99.09% 	 Time used:  0.14 sec
2023-04-02 23:41:29,859 		4104 of 10000 with 99.10% 	 Time used:  0.14 sec
2023-04-02 23:41:29,998 		4128 of 10000 with 99.10% 	 Time used:  0.14 sec
2023-04-02 23:41:30,127 		4152 of 10000 with 99.11% 	 Time used:  0.13 sec
2023-04-02 23:41:30,268 		4176 of 10000 with 99.09% 	 Time used:  0.14 sec
2023-04-02 23:41:30,401 		4200 of 10000 with 99.07% 	 Time used:  0.13 sec
2023-04-02 23:41:30,546 		4224 of 10000 with 99.08% 	 Time used:  0.15 sec
2023-04-02 23:41:30,685 		4248 of 10000 with 99.08% 	 Time used:  0.14 sec
2023-04-02 23:41:30,819 		4272 of 10000 with 99.06% 	 Time used:  0.13 sec
2023-04-02 23:41:30,952 		4296 of 10000 with 99.07% 	 Time used:  0.13 sec
2023-04-02 23:41:31,087 		4320 of 10000 with 99.07% 	 Time used:  0.14 sec
2023-04-02 23:41:31,228 		4344 of 10000 with 99.08% 	 Time used:  0.14 sec
2023-04-02 23:41:31,361 		4368 of 10000 with 99.06% 	 Time used:  0.13 sec
2023-04-02 23:41:31,501 		4392 of 10000 with 99.04% 	 Time used:  0.14 sec
2023-04-02 23:41:31,634 		4416 of 10000 with 99.05% 	 Time used:  0.13 sec
2023-04-02 23:41:31,775 		4440 of 10000 with 99.03% 	 Time used:  0.14 sec
2023-04-02 23:41:31,918 		4464 of 10000 with 99.04% 	 Time used:  0.14 sec
2023-04-02 23:41:32,053 		4488 of 10000 with 99.04% 	 Time used:  0.13 sec
2023-04-02 23:41:32,188 		4512 of 10000 with 99.02% 	 Time used:  0.14 sec
2023-04-02 23:41:32,326 		4536 of 10000 with 99.01% 	 Time used:  0.14 sec
2023-04-02 23:41:32,462 		4560 of 10000 with 99.01% 	 Time used:  0.14 sec
2023-04-02 23:41:32,599 		4584 of 10000 with 99.02% 	 Time used:  0.14 sec
2023-04-02 23:41:32,738 		4608 of 10000 with 99.02% 	 Time used:  0.14 sec
2023-04-02 23:41:32,877 		4632 of 10000 with 99.03% 	 Time used:  0.14 sec
2023-04-02 23:41:33,016 		4656 of 10000 with 99.03% 	 Time used:  0.14 sec
2023-04-02 23:41:33,155 		4680 of 10000 with 99.04% 	 Time used:  0.14 sec
2023-04-02 23:41:33,296 		4704 of 10000 with 99.04% 	 Time used:  0.14 sec
2023-04-02 23:41:33,437 		4728 of 10000 with 99.03% 	 Time used:  0.14 sec
2023-04-02 23:41:33,564 		4752 of 10000 with 99.03% 	 Time used:  0.13 sec
2023-04-02 23:41:33,698 		4776 of 10000 with 99.04% 	 Time used:  0.13 sec
2023-04-02 23:41:33,834 		4800 of 10000 with 99.04% 	 Time used:  0.14 sec
2023-04-02 23:41:33,976 		4824 of 10000 with 99.05% 	 Time used:  0.14 sec
2023-04-02 23:41:34,108 		4848 of 10000 with 99.05% 	 Time used:  0.13 sec
2023-04-02 23:41:34,249 		4872 of 10000 with 99.06% 	 Time used:  0.14 sec
2023-04-02 23:41:34,385 		4896 of 10000 with 99.06% 	 Time used:  0.14 sec
2023-04-02 23:41:34,519 		4920 of 10000 with 99.07% 	 Time used:  0.13 sec
2023-04-02 23:41:34,654 		4944 of 10000 with 99.07% 	 Time used:  0.13 sec
2023-04-02 23:41:34,791 		4968 of 10000 with 99.07% 	 Time used:  0.14 sec
2023-04-02 23:41:34,934 		4992 of 10000 with 99.08% 	 Time used:  0.14 sec
2023-04-02 23:41:35,070 		5016 of 10000 with 99.06% 	 Time used:  0.14 sec
2023-04-02 23:41:35,201 		5040 of 10000 with 99.07% 	 Time used:  0.13 sec
2023-04-02 23:41:35,340 		5064 of 10000 with 99.05% 	 Time used:  0.14 sec
2023-04-02 23:41:35,474 		5088 of 10000 with 99.06% 	 Time used:  0.13 sec
2023-04-02 23:41:35,615 		5112 of 10000 with 99.06% 	 Time used:  0.14 sec
2023-04-02 23:41:35,748 		5136 of 10000 with 99.07% 	 Time used:  0.13 sec
2023-04-02 23:41:35,883 		5160 of 10000 with 99.07% 	 Time used:  0.13 sec
2023-04-02 23:41:36,014 		5184 of 10000 with 99.07% 	 Time used:  0.13 sec
2023-04-02 23:41:36,143 		5208 of 10000 with 99.08% 	 Time used:  0.13 sec
2023-04-02 23:41:36,281 		5232 of 10000 with 99.08% 	 Time used:  0.14 sec
2023-04-02 23:41:36,420 		5256 of 10000 with 99.09% 	 Time used:  0.14 sec
2023-04-02 23:41:36,551 		5280 of 10000 with 99.09% 	 Time used:  0.13 sec
2023-04-02 23:41:36,684 		5304 of 10000 with 99.10% 	 Time used:  0.13 sec
2023-04-02 23:41:36,819 		5328 of 10000 with 99.08% 	 Time used:  0.14 sec
2023-04-02 23:41:36,959 		5352 of 10000 with 99.07% 	 Time used:  0.14 sec
2023-04-02 23:41:37,098 		5376 of 10000 with 99.07% 	 Time used:  0.14 sec
2023-04-02 23:41:37,231 		5400 of 10000 with 99.07% 	 Time used:  0.13 sec
2023-04-02 23:41:37,368 		5424 of 10000 with 99.06% 	 Time used:  0.14 sec
2023-04-02 23:41:37,504 		5448 of 10000 with 99.06% 	 Time used:  0.14 sec
2023-04-02 23:41:37,642 		5472 of 10000 with 99.07% 	 Time used:  0.14 sec
2023-04-02 23:41:37,778 		5496 of 10000 with 99.05% 	 Time used:  0.14 sec
2023-04-02 23:41:37,914 		5520 of 10000 with 99.04% 	 Time used:  0.14 sec
2023-04-02 23:41:38,052 		5544 of 10000 with 99.04% 	 Time used:  0.14 sec
2023-04-02 23:41:38,183 		5568 of 10000 with 99.05% 	 Time used:  0.13 sec
2023-04-02 23:41:38,317 		5592 of 10000 with 99.05% 	 Time used:  0.13 sec
2023-04-02 23:41:38,450 		5616 of 10000 with 99.06% 	 Time used:  0.13 sec
2023-04-02 23:41:38,582 		5640 of 10000 with 99.06% 	 Time used:  0.13 sec
2023-04-02 23:41:38,725 		5664 of 10000 with 99.06% 	 Time used:  0.14 sec
2023-04-02 23:41:38,864 		5688 of 10000 with 99.05% 	 Time used:  0.14 sec
2023-04-02 23:41:38,999 		5712 of 10000 with 99.05% 	 Time used:  0.13 sec
2023-04-02 23:41:39,137 		5736 of 10000 with 99.04% 	 Time used:  0.14 sec
2023-04-02 23:41:39,270 		5760 of 10000 with 99.05% 	 Time used:  0.13 sec
2023-04-02 23:41:39,409 		5784 of 10000 with 99.03% 	 Time used:  0.14 sec
2023-04-02 23:41:39,543 		5808 of 10000 with 99.04% 	 Time used:  0.13 sec
2023-04-02 23:41:39,676 		5832 of 10000 with 99.02% 	 Time used:  0.13 sec
2023-04-02 23:41:39,813 		5856 of 10000 with 98.99% 	 Time used:  0.14 sec
2023-04-02 23:41:39,949 		5880 of 10000 with 99.00% 	 Time used:  0.14 sec
2023-04-02 23:41:40,085 		5904 of 10000 with 98.98% 	 Time used:  0.14 sec
2023-04-02 23:41:40,226 		5928 of 10000 with 98.97% 	 Time used:  0.14 sec
2023-04-02 23:41:40,363 		5952 of 10000 with 98.98% 	 Time used:  0.14 sec
2023-04-02 23:41:40,494 		5976 of 10000 with 98.95% 	 Time used:  0.13 sec
2023-04-02 23:41:40,627 		6000 of 10000 with 98.95% 	 Time used:  0.13 sec
2023-04-02 23:41:40,766 		6024 of 10000 with 98.95% 	 Time used:  0.14 sec
2023-04-02 23:41:40,897 		6048 of 10000 with 98.94% 	 Time used:  0.13 sec
2023-04-02 23:41:41,033 		6072 of 10000 with 98.93% 	 Time used:  0.14 sec
2023-04-02 23:41:41,166 		6096 of 10000 with 98.93% 	 Time used:  0.13 sec
2023-04-02 23:41:41,304 		6120 of 10000 with 98.94% 	 Time used:  0.14 sec
2023-04-02 23:41:41,442 		6144 of 10000 with 98.93% 	 Time used:  0.14 sec
2023-04-02 23:41:41,581 		6168 of 10000 with 98.91% 	 Time used:  0.14 sec
2023-04-02 23:41:41,722 		6192 of 10000 with 98.92% 	 Time used:  0.14 sec
2023-04-02 23:41:41,857 		6216 of 10000 with 98.91% 	 Time used:  0.13 sec
2023-04-02 23:41:41,993 		6240 of 10000 with 98.91% 	 Time used:  0.14 sec
2023-04-02 23:41:42,125 		6264 of 10000 with 98.91% 	 Time used:  0.13 sec
2023-04-02 23:41:42,253 		6288 of 10000 with 98.92% 	 Time used:  0.13 sec
2023-04-02 23:41:42,386 		6312 of 10000 with 98.92% 	 Time used:  0.13 sec
2023-04-02 23:41:42,528 		6336 of 10000 with 98.93% 	 Time used:  0.14 sec
2023-04-02 23:41:42,668 		6360 of 10000 with 98.93% 	 Time used:  0.14 sec
2023-04-02 23:41:42,798 		6384 of 10000 with 98.93% 	 Time used:  0.13 sec
2023-04-02 23:41:42,933 		6408 of 10000 with 98.94% 	 Time used:  0.13 sec
2023-04-02 23:41:43,074 		6432 of 10000 with 98.94% 	 Time used:  0.14 sec
2023-04-02 23:41:43,207 		6456 of 10000 with 98.95% 	 Time used:  0.13 sec
2023-04-02 23:41:43,339 		6480 of 10000 with 98.95% 	 Time used:  0.13 sec
2023-04-02 23:41:43,475 		6504 of 10000 with 98.94% 	 Time used:  0.14 sec
2023-04-02 23:41:43,610 		6528 of 10000 with 98.94% 	 Time used:  0.13 sec
2023-04-02 23:41:43,742 		6552 of 10000 with 98.95% 	 Time used:  0.13 sec
2023-04-02 23:41:43,889 		6576 of 10000 with 98.95% 	 Time used:  0.15 sec
2023-04-02 23:41:44,022 		6600 of 10000 with 98.95% 	 Time used:  0.13 sec
2023-04-02 23:41:44,163 		6624 of 10000 with 98.96% 	 Time used:  0.14 sec
2023-04-02 23:41:44,296 		6648 of 10000 with 98.96% 	 Time used:  0.13 sec
2023-04-02 23:41:44,423 		6672 of 10000 with 98.97% 	 Time used:  0.13 sec
2023-04-02 23:41:44,560 		6696 of 10000 with 98.95% 	 Time used:  0.14 sec
2023-04-02 23:41:44,697 		6720 of 10000 with 98.94% 	 Time used:  0.14 sec
2023-04-02 23:41:44,833 		6744 of 10000 with 98.93% 	 Time used:  0.14 sec
2023-04-02 23:41:44,973 		6768 of 10000 with 98.94% 	 Time used:  0.14 sec
2023-04-02 23:41:45,112 		6792 of 10000 with 98.93% 	 Time used:  0.14 sec
2023-04-02 23:41:45,248 		6816 of 10000 with 98.91% 	 Time used:  0.14 sec
2023-04-02 23:41:45,383 		6840 of 10000 with 98.92% 	 Time used:  0.13 sec
2023-04-02 23:41:45,522 		6864 of 10000 with 98.92% 	 Time used:  0.14 sec
2023-04-02 23:41:45,659 		6888 of 10000 with 98.93% 	 Time used:  0.14 sec
2023-04-02 23:41:45,794 		6912 of 10000 with 98.91% 	 Time used:  0.14 sec
2023-04-02 23:41:45,929 		6936 of 10000 with 98.92% 	 Time used:  0.13 sec
2023-04-02 23:41:46,063 		6960 of 10000 with 98.92% 	 Time used:  0.13 sec
2023-04-02 23:41:46,202 		6984 of 10000 with 98.91% 	 Time used:  0.14 sec
2023-04-02 23:41:46,339 		7008 of 10000 with 98.92% 	 Time used:  0.14 sec
2023-04-02 23:41:46,475 		7032 of 10000 with 98.91% 	 Time used:  0.14 sec
2023-04-02 23:41:46,614 		7056 of 10000 with 98.91% 	 Time used:  0.14 sec
2023-04-02 23:41:46,751 		7080 of 10000 with 98.91% 	 Time used:  0.14 sec
2023-04-02 23:41:46,885 		7104 of 10000 with 98.92% 	 Time used:  0.13 sec
2023-04-02 23:41:47,021 		7128 of 10000 with 98.91% 	 Time used:  0.14 sec
2023-04-02 23:41:47,149 		7152 of 10000 with 98.91% 	 Time used:  0.13 sec
2023-04-02 23:41:47,279 		7176 of 10000 with 98.91% 	 Time used:  0.13 sec
2023-04-02 23:41:47,410 		7200 of 10000 with 98.92% 	 Time used:  0.13 sec
2023-04-02 23:41:47,542 		7224 of 10000 with 98.92% 	 Time used:  0.13 sec
2023-04-02 23:41:47,679 		7248 of 10000 with 98.92% 	 Time used:  0.14 sec
2023-04-02 23:41:47,809 		7272 of 10000 with 98.93% 	 Time used:  0.13 sec
2023-04-02 23:41:47,937 		7296 of 10000 with 98.93% 	 Time used:  0.13 sec
2023-04-02 23:41:48,071 		7320 of 10000 with 98.92% 	 Time used:  0.13 sec
2023-04-02 23:41:48,213 		7344 of 10000 with 98.91% 	 Time used:  0.14 sec
2023-04-02 23:41:48,348 		7368 of 10000 with 98.91% 	 Time used:  0.14 sec
2023-04-02 23:41:48,482 		7392 of 10000 with 98.90% 	 Time used:  0.13 sec
2023-04-02 23:41:48,621 		7416 of 10000 with 98.91% 	 Time used:  0.14 sec
2023-04-02 23:41:48,751 		7440 of 10000 with 98.91% 	 Time used:  0.13 sec
2023-04-02 23:41:48,887 		7464 of 10000 with 98.91% 	 Time used:  0.14 sec
2023-04-02 23:41:49,017 		7488 of 10000 with 98.92% 	 Time used:  0.13 sec
2023-04-02 23:41:49,151 		7512 of 10000 with 98.92% 	 Time used:  0.13 sec
2023-04-02 23:41:49,290 		7536 of 10000 with 98.93% 	 Time used:  0.14 sec
2023-04-02 23:41:49,420 		7560 of 10000 with 98.92% 	 Time used:  0.13 sec
2023-04-02 23:41:49,554 		7584 of 10000 with 98.91% 	 Time used:  0.13 sec
2023-04-02 23:41:49,698 		7608 of 10000 with 98.91% 	 Time used:  0.14 sec
2023-04-02 23:41:49,832 		7632 of 10000 with 98.91% 	 Time used:  0.13 sec
2023-04-02 23:41:49,968 		7656 of 10000 with 98.92% 	 Time used:  0.14 sec
2023-04-02 23:41:50,099 		7680 of 10000 with 98.92% 	 Time used:  0.13 sec
2023-04-02 23:41:50,236 		7704 of 10000 with 98.92% 	 Time used:  0.14 sec
2023-04-02 23:41:50,380 		7728 of 10000 with 98.93% 	 Time used:  0.14 sec
2023-04-02 23:41:50,512 		7752 of 10000 with 98.93% 	 Time used:  0.13 sec
2023-04-02 23:41:50,644 		7776 of 10000 with 98.93% 	 Time used:  0.13 sec
2023-04-02 23:41:50,776 		7800 of 10000 with 98.94% 	 Time used:  0.13 sec
2023-04-02 23:41:50,910 		7824 of 10000 with 98.93% 	 Time used:  0.13 sec
2023-04-02 23:41:51,046 		7848 of 10000 with 98.92% 	 Time used:  0.14 sec
2023-04-02 23:41:51,178 		7872 of 10000 with 98.92% 	 Time used:  0.13 sec
2023-04-02 23:41:51,308 		7896 of 10000 with 98.92% 	 Time used:  0.13 sec
2023-04-02 23:41:51,446 		7920 of 10000 with 98.93% 	 Time used:  0.14 sec
2023-04-02 23:41:51,577 		7944 of 10000 with 98.93% 	 Time used:  0.13 sec
2023-04-02 23:41:51,717 		7968 of 10000 with 98.93% 	 Time used:  0.14 sec
2023-04-02 23:41:51,850 		7992 of 10000 with 98.94% 	 Time used:  0.13 sec
2023-04-02 23:41:51,987 		8016 of 10000 with 98.91% 	 Time used:  0.14 sec
2023-04-02 23:41:52,120 		8040 of 10000 with 98.91% 	 Time used:  0.13 sec
2023-04-02 23:41:52,256 		8064 of 10000 with 98.91% 	 Time used:  0.14 sec
2023-04-02 23:41:52,388 		8088 of 10000 with 98.89% 	 Time used:  0.13 sec
2023-04-02 23:41:52,530 		8112 of 10000 with 98.88% 	 Time used:  0.14 sec
2023-04-02 23:41:52,667 		8136 of 10000 with 98.87% 	 Time used:  0.14 sec
2023-04-02 23:41:52,796 		8160 of 10000 with 98.87% 	 Time used:  0.13 sec
2023-04-02 23:41:52,935 		8184 of 10000 with 98.88% 	 Time used:  0.14 sec
2023-04-02 23:41:53,064 		8208 of 10000 with 98.88% 	 Time used:  0.13 sec
2023-04-02 23:41:53,197 		8232 of 10000 with 98.87% 	 Time used:  0.13 sec
2023-04-02 23:41:53,330 		8256 of 10000 with 98.87% 	 Time used:  0.13 sec
2023-04-02 23:41:53,465 		8280 of 10000 with 98.88% 	 Time used:  0.13 sec
2023-04-02 23:41:53,595 		8304 of 10000 with 98.88% 	 Time used:  0.13 sec
2023-04-02 23:41:53,727 		8328 of 10000 with 98.88% 	 Time used:  0.13 sec
2023-04-02 23:41:53,866 		8352 of 10000 with 98.87% 	 Time used:  0.14 sec
2023-04-02 23:41:53,999 		8376 of 10000 with 98.88% 	 Time used:  0.13 sec
2023-04-02 23:41:54,129 		8400 of 10000 with 98.88% 	 Time used:  0.13 sec
2023-04-02 23:41:54,264 		8424 of 10000 with 98.88% 	 Time used:  0.13 sec
2023-04-02 23:41:54,399 		8448 of 10000 with 98.88% 	 Time used:  0.14 sec
2023-04-02 23:41:54,537 		8472 of 10000 with 98.88% 	 Time used:  0.14 sec
2023-04-02 23:41:54,672 		8496 of 10000 with 98.87% 	 Time used:  0.13 sec
2023-04-02 23:41:54,807 		8520 of 10000 with 98.86% 	 Time used:  0.13 sec
2023-04-02 23:41:54,944 		8544 of 10000 with 98.86% 	 Time used:  0.14 sec
2023-04-02 23:41:55,073 		8568 of 10000 with 98.87% 	 Time used:  0.13 sec
2023-04-02 23:41:55,208 		8592 of 10000 with 98.87% 	 Time used:  0.13 sec
2023-04-02 23:41:55,339 		8616 of 10000 with 98.87% 	 Time used:  0.13 sec
2023-04-02 23:41:55,479 		8640 of 10000 with 98.88% 	 Time used:  0.14 sec
2023-04-02 23:41:55,613 		8664 of 10000 with 98.87% 	 Time used:  0.13 sec
2023-04-02 23:41:55,748 		8688 of 10000 with 98.87% 	 Time used:  0.14 sec
2023-04-02 23:41:55,886 		8712 of 10000 with 98.88% 	 Time used:  0.14 sec
2023-04-02 23:41:56,027 		8736 of 10000 with 98.88% 	 Time used:  0.14 sec
2023-04-02 23:41:56,156 		8760 of 10000 with 98.88% 	 Time used:  0.13 sec
2023-04-02 23:41:56,293 		8784 of 10000 with 98.88% 	 Time used:  0.14 sec
2023-04-02 23:41:56,430 		8808 of 10000 with 98.88% 	 Time used:  0.14 sec
2023-04-02 23:41:56,567 		8832 of 10000 with 98.88% 	 Time used:  0.14 sec
2023-04-02 23:41:56,703 		8856 of 10000 with 98.88% 	 Time used:  0.14 sec
2023-04-02 23:41:56,841 		8880 of 10000 with 98.87% 	 Time used:  0.14 sec
2023-04-02 23:41:56,979 		8904 of 10000 with 98.88% 	 Time used:  0.14 sec
2023-04-02 23:41:57,114 		8928 of 10000 with 98.88% 	 Time used:  0.13 sec
2023-04-02 23:41:57,255 		8952 of 10000 with 98.88% 	 Time used:  0.14 sec
2023-04-02 23:41:57,394 		8976 of 10000 with 98.87% 	 Time used:  0.14 sec
2023-04-02 23:41:57,534 		9000 of 10000 with 98.88% 	 Time used:  0.14 sec
2023-04-02 23:41:57,669 		9024 of 10000 with 98.88% 	 Time used:  0.13 sec
2023-04-02 23:41:57,816 		9048 of 10000 with 98.88% 	 Time used:  0.15 sec
2023-04-02 23:41:57,947 		9072 of 10000 with 98.88% 	 Time used:  0.13 sec
2023-04-02 23:41:58,080 		9096 of 10000 with 98.87% 	 Time used:  0.13 sec
2023-04-02 23:41:58,216 		9120 of 10000 with 98.87% 	 Time used:  0.14 sec
2023-04-02 23:41:58,354 		9144 of 10000 with 98.87% 	 Time used:  0.14 sec
2023-04-02 23:41:58,485 		9168 of 10000 with 98.88% 	 Time used:  0.13 sec
2023-04-02 23:41:58,624 		9192 of 10000 with 98.88% 	 Time used:  0.14 sec
2023-04-02 23:41:58,761 		9216 of 10000 with 98.88% 	 Time used:  0.14 sec
2023-04-02 23:41:58,897 		9240 of 10000 with 98.87% 	 Time used:  0.14 sec
2023-04-02 23:41:59,032 		9264 of 10000 with 98.88% 	 Time used:  0.13 sec
2023-04-02 23:41:59,165 		9288 of 10000 with 98.88% 	 Time used:  0.13 sec
2023-04-02 23:41:59,302 		9312 of 10000 with 98.87% 	 Time used:  0.14 sec
2023-04-02 23:41:59,437 		9336 of 10000 with 98.88% 	 Time used:  0.13 sec
2023-04-02 23:41:59,573 		9360 of 10000 with 98.88% 	 Time used:  0.14 sec
2023-04-02 23:41:59,709 		9384 of 10000 with 98.88% 	 Time used:  0.14 sec
2023-04-02 23:41:59,836 		9408 of 10000 with 98.88% 	 Time used:  0.13 sec
2023-04-02 23:41:59,972 		9432 of 10000 with 98.89% 	 Time used:  0.14 sec
2023-04-02 23:42:00,106 		9456 of 10000 with 98.89% 	 Time used:  0.13 sec
2023-04-02 23:42:00,243 		9480 of 10000 with 98.88% 	 Time used:  0.14 sec
2023-04-02 23:42:00,376 		9504 of 10000 with 98.88% 	 Time used:  0.13 sec
2023-04-02 23:42:00,508 		9528 of 10000 with 98.87% 	 Time used:  0.13 sec
2023-04-02 23:42:00,644 		9552 of 10000 with 98.86% 	 Time used:  0.13 sec
2023-04-02 23:42:00,776 		9576 of 10000 with 98.86% 	 Time used:  0.13 sec
2023-04-02 23:42:00,913 		9600 of 10000 with 98.86% 	 Time used:  0.14 sec
2023-04-02 23:42:01,045 		9624 of 10000 with 98.87% 	 Time used:  0.13 sec
2023-04-02 23:42:01,177 		9648 of 10000 with 98.87% 	 Time used:  0.13 sec
2023-04-02 23:42:01,314 		9672 of 10000 with 98.87% 	 Time used:  0.14 sec
2023-04-02 23:42:01,443 		9696 of 10000 with 98.88% 	 Time used:  0.13 sec
2023-04-02 23:42:01,580 		9720 of 10000 with 98.88% 	 Time used:  0.14 sec
2023-04-02 23:42:01,728 		9744 of 10000 with 98.88% 	 Time used:  0.15 sec
2023-04-02 23:42:01,865 		9768 of 10000 with 98.88% 	 Time used:  0.14 sec
2023-04-02 23:42:02,003 		9792 of 10000 with 98.89% 	 Time used:  0.14 sec
2023-04-02 23:42:02,143 		9816 of 10000 with 98.89% 	 Time used:  0.14 sec
2023-04-02 23:42:02,282 		9840 of 10000 with 98.88% 	 Time used:  0.14 sec
2023-04-02 23:42:02,418 		9864 of 10000 with 98.88% 	 Time used:  0.14 sec
2023-04-02 23:42:02,557 		9888 of 10000 with 98.88% 	 Time used:  0.14 sec
2023-04-02 23:42:02,690 		9912 of 10000 with 98.88% 	 Time used:  0.13 sec
2023-04-02 23:42:02,827 		9936 of 10000 with 98.88% 	 Time used:  0.14 sec
2023-04-02 23:42:02,964 		9960 of 10000 with 98.89% 	 Time used:  0.14 sec
2023-04-02 23:42:03,098 		9984 of 10000 with 98.89% 	 Time used:  0.13 sec
2023-04-02 23:42:03,196 		10000 of 10000 with 98.89% 	 Time used:  0.10 sec
2023-04-02 23:42:03,196 
2023-04-02 23:42:03,198 			Learning rate: weights:   1.000e-06    
2023-04-02 23:42:03,198 			Last test performance: 98.89%
2023-04-02 23:42:03,198 ----------------
2023-04-02 23:42:06,023   81  =>  0    		Training 486 pattern with 99.58% 	Forward time: 	 2.72 sec
2023-04-02 23:42:06,023 			Loss:    9.158e-03    			Backward time: 	 0.09 sec 
2023-04-02 23:42:06,023 ADAM: Layer 0 -> dw_min:1.0000e+00  dw_max:1.0000e+00 lr:1.0000e-06
2023-04-02 23:42:06,023 ADAM: Layer 1 -> dw_min:1.0000e+00  dw_max:1.0000e+00 lr:1.0000e-06
2023-04-02 23:42:06,023 ADAM: Layer 2 -> dw_min:1.0000e+00  dw_max:1.0000e+00 lr:1.0000e-06
2023-04-02 23:42:06,023 ADAM: Layer 3 -> dw_min:1.0000e+00  dw_max:1.0000e+00 lr:1.0000e-06
2023-04-02 23:42:06,038 			Learning rate: weights:   1.000e-06    
2023-04-02 23:42:06,038 			Last test performance: 98.89%
2023-04-02 23:42:06,038 ----------------
2023-04-02 23:42:08,829   81  =>  1    		Training 486 pattern with 99.38% 	Forward time: 	 2.69 sec
2023-04-02 23:42:08,829 			Loss:    1.215e-02    			Backward time: 	 0.09 sec 
2023-04-02 23:42:08,829 ADAM: Layer 0 -> dw_min:1.0000e+00  dw_max:1.0000e+00 lr:1.0000e-06
2023-04-02 23:42:08,830 ADAM: Layer 1 -> dw_min:1.0000e+00  dw_max:1.0000e+00 lr:1.0000e-06
2023-04-02 23:42:08,830 ADAM: Layer 2 -> dw_min:1.0000e+00  dw_max:1.0000e+00 lr:1.0000e-06
2023-04-02 23:42:08,830 ADAM: Layer 3 -> dw_min:1.0000e+00  dw_max:1.0000e+00 lr:1.0000e-06
2023-04-02 23:42:08,888 			Learning rate: weights:   1.000e-06    
2023-04-02 23:42:08,888 			Last test performance: 98.89%
2023-04-02 23:42:08,888 ----------------
2023-04-02 23:42:11,694   81  =>  2    		Training 486 pattern with 99.79% 	Forward time: 	 2.71 sec
2023-04-02 23:42:11,694 			Loss:    8.294e-03    			Backward time: 	 0.09 sec 
2023-04-02 23:42:11,694 ADAM: Layer 0 -> dw_min:1.0000e+00  dw_max:1.0000e+00 lr:1.0000e-06
2023-04-02 23:42:11,694 ADAM: Layer 1 -> dw_min:1.0000e+00  dw_max:1.0000e+00 lr:1.0000e-06
2023-04-02 23:42:11,695 ADAM: Layer 2 -> dw_min:1.0000e+00  dw_max:1.0000e+00 lr:1.0000e-06
2023-04-02 23:42:11,695 ADAM: Layer 3 -> dw_min:1.0000e+00  dw_max:1.0000e+00 lr:1.0000e-06
2023-04-02 23:42:11,755 			Learning rate: weights:   1.000e-06    
2023-04-02 23:42:11,755 			Last test performance: 98.89%
2023-04-02 23:42:11,755 ----------------
2023-04-02 23:42:14,582   81  =>  3    		Training 486 pattern with 100.00% 	Forward time: 	 2.73 sec
2023-04-02 23:42:14,582 			Loss:    1.376e-03    			Backward time: 	 0.09 sec 
2023-04-02 23:42:14,582 ADAM: Layer 0 -> dw_min:1.0000e+00  dw_max:1.0000e+00 lr:1.0000e-06
2023-04-02 23:42:14,582 ADAM: Layer 1 -> dw_min:1.0000e+00  dw_max:1.0000e+00 lr:1.0000e-06
2023-04-02 23:42:14,582 ADAM: Layer 2 -> dw_min:1.0000e+00  dw_max:1.0000e+00 lr:1.0000e-06
2023-04-02 23:42:14,582 ADAM: Layer 3 -> dw_min:1.0000e+00  dw_max:1.0000e+00 lr:1.0000e-06
2023-04-02 23:42:14,663 			Learning rate: weights:   1.000e-06    
2023-04-02 23:42:14,663 			Last test performance: 98.89%
2023-04-02 23:42:14,663 ----------------
2023-04-02 23:42:17,466   81  =>  4    		Training 486 pattern with 99.79% 	Forward time: 	 2.70 sec
2023-04-02 23:42:17,466 			Loss:    1.105e-02    			Backward time: 	 0.09 sec 
2023-04-02 23:42:17,466 ADAM: Layer 0 -> dw_min:1.0000e+00  dw_max:1.0000e+00 lr:1.0000e-06
2023-04-02 23:42:17,466 ADAM: Layer 1 -> dw_min:1.0000e+00  dw_max:1.0000e+00 lr:1.0000e-06
2023-04-02 23:42:17,466 ADAM: Layer 2 -> dw_min:1.0000e+00  dw_max:1.0000e+00 lr:1.0000e-06
2023-04-02 23:42:17,466 ADAM: Layer 3 -> dw_min:1.0000e+00  dw_max:1.0000e+00 lr:1.0000e-06
2023-04-02 23:42:17,563 			Learning rate: weights:   1.000e-06    
2023-04-02 23:42:17,563 			Last test performance: 98.89%
2023-04-02 23:42:17,563 ----------------
2023-04-02 23:42:20,353   81  =>  5    		Training 486 pattern with 99.58% 	Forward time: 	 2.69 sec
2023-04-02 23:42:20,353 			Loss:    8.752e-03    			Backward time: 	 0.09 sec 
2023-04-02 23:42:20,354 ADAM: Layer 0 -> dw_min:1.0000e+00  dw_max:1.0000e+00 lr:1.0000e-06
2023-04-02 23:42:20,354 ADAM: Layer 1 -> dw_min:1.0000e+00  dw_max:1.0000e+00 lr:1.0000e-06
2023-04-02 23:42:20,354 ADAM: Layer 2 -> dw_min:1.0000e+00  dw_max:1.0000e+00 lr:1.0000e-06
2023-04-02 23:42:20,354 ADAM: Layer 3 -> dw_min:1.0000e+00  dw_max:1.0000e+00 lr:1.0000e-06
2023-04-02 23:42:20,594 			Learning rate: weights:   1.000e-06    
2023-04-02 23:42:20,594 			Last test performance: 98.89%
2023-04-02 23:42:20,594 ----------------
2023-04-02 23:42:23,358   81  =>  6    		Training 486 pattern with 100.00% 	Forward time: 	 2.66 sec
2023-04-02 23:42:23,358 			Loss:    1.761e-03    			Backward time: 	 0.09 sec 
2023-04-02 23:42:23,358 ADAM: Layer 0 -> dw_min:1.0000e+00  dw_max:1.0000e+00 lr:1.0000e-06
2023-04-02 23:42:23,358 ADAM: Layer 1 -> dw_min:1.0000e+00  dw_max:1.0000e+00 lr:1.0000e-06
2023-04-02 23:42:23,358 ADAM: Layer 2 -> dw_min:1.0000e+00  dw_max:1.0000e+00 lr:1.0000e-06
2023-04-02 23:42:23,358 ADAM: Layer 3 -> dw_min:1.0000e+00  dw_max:1.0000e+00 lr:1.0000e-06
2023-04-02 23:42:23,375 			Learning rate: weights:   1.000e-06    
2023-04-02 23:42:23,375 			Last test performance: 98.89%
2023-04-02 23:42:23,375 ----------------
2023-04-02 23:42:26,208   81  =>  7    		Training 486 pattern with 99.79% 	Forward time: 	 2.73 sec
2023-04-02 23:42:26,208 			Loss:    4.959e-03    			Backward time: 	 0.09 sec 
2023-04-02 23:42:26,208 ADAM: Layer 0 -> dw_min:1.0000e+00  dw_max:1.0000e+00 lr:1.0000e-06
2023-04-02 23:42:26,208 ADAM: Layer 1 -> dw_min:1.0000e+00  dw_max:1.0000e+00 lr:1.0000e-06
2023-04-02 23:42:26,208 ADAM: Layer 2 -> dw_min:1.0000e+00  dw_max:1.0000e+00 lr:1.0000e-06
2023-04-02 23:42:26,208 ADAM: Layer 3 -> dw_min:1.0000e+00  dw_max:1.0000e+00 lr:1.0000e-06
2023-04-02 23:42:26,223 			Learning rate: weights:   1.000e-06    
2023-04-02 23:42:26,223 			Last test performance: 98.89%
2023-04-02 23:42:26,223 ----------------
2023-04-02 23:42:29,047   81  =>  8    		Training 486 pattern with 100.00% 	Forward time: 	 2.72 sec
2023-04-02 23:42:29,047 			Loss:    1.051e-03    			Backward time: 	 0.09 sec 
2023-04-02 23:42:29,047 ADAM: Layer 0 -> dw_min:1.0000e+00  dw_max:1.0000e+00 lr:1.0000e-06
2023-04-02 23:42:29,047 ADAM: Layer 1 -> dw_min:1.0000e+00  dw_max:1.0000e+00 lr:1.0000e-06
2023-04-02 23:42:29,047 ADAM: Layer 2 -> dw_min:1.0000e+00  dw_max:1.0000e+00 lr:1.0000e-06
2023-04-02 23:42:29,047 ADAM: Layer 3 -> dw_min:1.0000e+00  dw_max:1.0000e+00 lr:1.0000e-06
2023-04-02 23:42:29,119 			Learning rate: weights:   1.000e-06    
2023-04-02 23:42:29,119 			Last test performance: 98.89%
2023-04-02 23:42:29,119 ----------------
2023-04-02 23:42:31,914   81  =>  9    		Training 486 pattern with 99.38% 	Forward time: 	 2.69 sec
2023-04-02 23:42:31,914 			Loss:    2.227e-02    			Backward time: 	 0.09 sec 
2023-04-02 23:42:31,914 ADAM: Layer 0 -> dw_min:1.0000e+00  dw_max:1.0000e+00 lr:1.0000e-06
2023-04-02 23:42:31,914 ADAM: Layer 1 -> dw_min:1.0000e+00  dw_max:1.0000e+00 lr:1.0000e-06
2023-04-02 23:42:31,914 ADAM: Layer 2 -> dw_min:1.0000e+00  dw_max:1.0000e+00 lr:1.0000e-06
2023-04-02 23:42:31,914 ADAM: Layer 3 -> dw_min:1.0000e+00  dw_max:1.0000e+00 lr:1.0000e-06
2023-04-02 23:42:31,988 			Learning rate: weights:   1.000e-06    
2023-04-02 23:42:31,988 			Last test performance: 98.89%
2023-04-02 23:42:31,988 ----------------
2023-04-02 23:42:34,787   81  =>  10   		Training 486 pattern with 99.38% 	Forward time: 	 2.70 sec
2023-04-02 23:42:34,787 			Loss:    2.592e-02    			Backward time: 	 0.09 sec 
2023-04-02 23:42:34,787 ADAM: Layer 0 -> dw_min:1.0000e+00  dw_max:1.0000e+00 lr:1.0000e-06
2023-04-02 23:42:34,787 ADAM: Layer 1 -> dw_min:1.0000e+00  dw_max:1.0000e+00 lr:1.0000e-06
2023-04-02 23:42:34,787 ADAM: Layer 2 -> dw_min:1.0000e+00  dw_max:1.0000e+00 lr:1.0000e-06
2023-04-02 23:42:34,787 ADAM: Layer 3 -> dw_min:1.0000e+00  dw_max:1.0000e+00 lr:1.0000e-06
2023-04-02 23:42:34,825 			Learning rate: weights:   1.000e-06    
2023-04-02 23:42:34,826 			Last test performance: 98.89%
2023-04-02 23:42:34,826 ----------------
2023-04-02 23:42:37,633   81  =>  11   		Training 486 pattern with 99.58% 	Forward time: 	 2.71 sec
2023-04-02 23:42:37,634 			Loss:    8.964e-03    			Backward time: 	 0.09 sec 
2023-04-02 23:42:37,634 ADAM: Layer 0 -> dw_min:1.0000e+00  dw_max:1.0000e+00 lr:1.0000e-06
2023-04-02 23:42:37,634 ADAM: Layer 1 -> dw_min:1.0000e+00  dw_max:1.0000e+00 lr:1.0000e-06
2023-04-02 23:42:37,634 ADAM: Layer 2 -> dw_min:1.0000e+00  dw_max:1.0000e+00 lr:1.0000e-06
2023-04-02 23:42:37,634 ADAM: Layer 3 -> dw_min:1.0000e+00  dw_max:1.0000e+00 lr:1.0000e-06
2023-04-02 23:42:37,730 			Learning rate: weights:   1.000e-06    
2023-04-02 23:42:37,730 			Last test performance: 98.89%
2023-04-02 23:42:37,730 ----------------
2023-04-02 23:42:40,521   81  =>  12   		Training 486 pattern with 100.00% 	Forward time: 	 2.69 sec
2023-04-02 23:42:40,521 			Loss:    1.336e-03    			Backward time: 	 0.09 sec 
2023-04-02 23:42:40,522 ADAM: Layer 0 -> dw_min:1.0000e+00  dw_max:1.0000e+00 lr:1.0000e-06
2023-04-02 23:42:40,522 ADAM: Layer 1 -> dw_min:1.0000e+00  dw_max:1.0000e+00 lr:1.0000e-06
2023-04-02 23:42:40,522 ADAM: Layer 2 -> dw_min:1.0000e+00  dw_max:1.0000e+00 lr:1.0000e-06
2023-04-02 23:42:40,522 ADAM: Layer 3 -> dw_min:1.0000e+00  dw_max:1.0000e+00 lr:1.0000e-06
2023-04-02 23:42:40,537 			Learning rate: weights:   1.000e-06    
2023-04-02 23:42:40,537 			Last test performance: 98.89%
2023-04-02 23:42:40,537 ----------------
2023-04-02 23:42:43,325   81  =>  13   		Training 486 pattern with 99.79% 	Forward time: 	 2.69 sec
2023-04-02 23:42:43,325 			Loss:    6.891e-03    			Backward time: 	 0.09 sec 
2023-04-02 23:42:43,326 ADAM: Layer 0 -> dw_min:1.0000e+00  dw_max:1.0000e+00 lr:1.0000e-06
2023-04-02 23:42:43,326 ADAM: Layer 1 -> dw_min:1.0000e+00  dw_max:1.0000e+00 lr:1.0000e-06
2023-04-02 23:42:43,326 ADAM: Layer 2 -> dw_min:1.0000e+00  dw_max:1.0000e+00 lr:1.0000e-06
2023-04-02 23:42:43,326 ADAM: Layer 3 -> dw_min:1.0000e+00  dw_max:1.0000e+00 lr:1.0000e-06
2023-04-02 23:42:43,409 			Learning rate: weights:   1.000e-06    
2023-04-02 23:42:43,409 			Last test performance: 98.89%
2023-04-02 23:42:43,409 ----------------
2023-04-02 23:42:46,214   81  =>  14   		Training 486 pattern with 99.79% 	Forward time: 	 2.71 sec
2023-04-02 23:42:46,214 			Loss:    2.816e-03    			Backward time: 	 0.09 sec 
2023-04-02 23:42:46,215 ADAM: Layer 0 -> dw_min:1.0000e+00  dw_max:1.0000e+00 lr:1.0000e-06
2023-04-02 23:42:46,215 ADAM: Layer 1 -> dw_min:1.0000e+00  dw_max:1.0000e+00 lr:1.0000e-06
2023-04-02 23:42:46,215 ADAM: Layer 2 -> dw_min:1.0000e+00  dw_max:1.0000e+00 lr:1.0000e-06
2023-04-02 23:42:46,215 ADAM: Layer 3 -> dw_min:1.0000e+00  dw_max:1.0000e+00 lr:1.0000e-06
2023-04-02 23:42:46,283 			Learning rate: weights:   1.000e-06    
2023-04-02 23:42:46,283 			Last test performance: 98.89%
2023-04-02 23:42:46,283 ----------------
2023-04-02 23:42:49,061   81  =>  15   		Training 486 pattern with 99.79% 	Forward time: 	 2.68 sec
2023-04-02 23:42:49,061 			Loss:    6.018e-03    			Backward time: 	 0.09 sec 
2023-04-02 23:42:49,062 ADAM: Layer 0 -> dw_min:1.0000e+00  dw_max:1.0000e+00 lr:1.0000e-06
2023-04-02 23:42:49,062 ADAM: Layer 1 -> dw_min:1.0000e+00  dw_max:1.0000e+00 lr:1.0000e-06
2023-04-02 23:42:49,062 ADAM: Layer 2 -> dw_min:1.0000e+00  dw_max:1.0000e+00 lr:1.0000e-06
2023-04-02 23:42:49,062 ADAM: Layer 3 -> dw_min:1.0000e+00  dw_max:1.0000e+00 lr:1.0000e-06
2023-04-02 23:42:49,154 			Learning rate: weights:   1.000e-06    
2023-04-02 23:42:49,154 			Last test performance: 98.89%
2023-04-02 23:42:49,155 ----------------
2023-04-02 23:42:51,958   81  =>  16   		Training 486 pattern with 99.79% 	Forward time: 	 2.70 sec
2023-04-02 23:42:51,959 			Loss:    3.328e-03    			Backward time: 	 0.09 sec 
2023-04-02 23:42:51,959 ADAM: Layer 0 -> dw_min:1.0000e+00  dw_max:1.0000e+00 lr:1.0000e-06
2023-04-02 23:42:51,959 ADAM: Layer 1 -> dw_min:1.0000e+00  dw_max:1.0000e+00 lr:1.0000e-06
2023-04-02 23:42:51,959 ADAM: Layer 2 -> dw_min:1.0000e+00  dw_max:1.0000e+00 lr:1.0000e-06
2023-04-02 23:42:51,959 ADAM: Layer 3 -> dw_min:1.0000e+00  dw_max:1.0000e+00 lr:1.0000e-06
2023-04-02 23:42:52,030 			Learning rate: weights:   1.000e-06    
2023-04-02 23:42:52,030 			Last test performance: 98.89%
2023-04-02 23:42:52,030 ----------------
2023-04-02 23:42:54,869   81  =>  17   		Training 486 pattern with 99.79% 	Forward time: 	 2.74 sec
2023-04-02 23:42:54,869 			Loss:    5.538e-03    			Backward time: 	 0.09 sec 
2023-04-02 23:42:54,869 ADAM: Layer 0 -> dw_min:1.0000e+00  dw_max:1.0000e+00 lr:1.0000e-06
2023-04-02 23:42:54,869 ADAM: Layer 1 -> dw_min:1.0000e+00  dw_max:1.0000e+00 lr:1.0000e-06
2023-04-02 23:42:54,869 ADAM: Layer 2 -> dw_min:1.0000e+00  dw_max:1.0000e+00 lr:1.0000e-06
2023-04-02 23:42:54,869 ADAM: Layer 3 -> dw_min:1.0000e+00  dw_max:1.0000e+00 lr:1.0000e-06
2023-04-02 23:42:54,947 			Learning rate: weights:   1.000e-06    
2023-04-02 23:42:54,947 			Last test performance: 98.89%
2023-04-02 23:42:54,947 ----------------
2023-04-02 23:42:57,774   81  =>  18   		Training 486 pattern with 99.79% 	Forward time: 	 2.73 sec
2023-04-02 23:42:57,775 			Loss:    7.221e-03    			Backward time: 	 0.09 sec 
2023-04-02 23:42:57,775 ADAM: Layer 0 -> dw_min:1.0000e+00  dw_max:1.0000e+00 lr:1.0000e-06
2023-04-02 23:42:57,775 ADAM: Layer 1 -> dw_min:1.0000e+00  dw_max:1.0000e+00 lr:1.0000e-06
2023-04-02 23:42:57,775 ADAM: Layer 2 -> dw_min:1.0000e+00  dw_max:1.0000e+00 lr:1.0000e-06
2023-04-02 23:42:57,775 ADAM: Layer 3 -> dw_min:1.0000e+00  dw_max:1.0000e+00 lr:1.0000e-06
2023-04-02 23:42:57,821 			Learning rate: weights:   1.000e-06    
2023-04-02 23:42:57,821 			Last test performance: 98.89%
2023-04-02 23:42:57,821 ----------------
2023-04-02 23:43:00,600   81  =>  19   		Training 486 pattern with 99.79% 	Forward time: 	 2.68 sec
2023-04-02 23:43:00,600 			Loss:    6.736e-03    			Backward time: 	 0.09 sec 
2023-04-02 23:43:00,601 ADAM: Layer 0 -> dw_min:1.0000e+00  dw_max:1.0000e+00 lr:1.0000e-06
2023-04-02 23:43:00,601 ADAM: Layer 1 -> dw_min:1.0000e+00  dw_max:1.0000e+00 lr:1.0000e-06
2023-04-02 23:43:00,601 ADAM: Layer 2 -> dw_min:1.0000e+00  dw_max:1.0000e+00 lr:1.0000e-06
2023-04-02 23:43:00,601 ADAM: Layer 3 -> dw_min:1.0000e+00  dw_max:1.0000e+00 lr:1.0000e-06
2023-04-02 23:43:00,617 			Learning rate: weights:   1.000e-06    
2023-04-02 23:43:00,617 			Last test performance: 98.89%
2023-04-02 23:43:00,617 ----------------
2023-04-02 23:43:03,395   81  =>  20   		Training 486 pattern with 99.79% 	Forward time: 	 2.68 sec
2023-04-02 23:43:03,395 			Loss:    7.877e-03    			Backward time: 	 0.09 sec 
2023-04-02 23:43:03,395 ADAM: Layer 0 -> dw_min:1.0000e+00  dw_max:1.0000e+00 lr:1.0000e-06
2023-04-02 23:43:03,395 ADAM: Layer 1 -> dw_min:1.0000e+00  dw_max:1.0000e+00 lr:1.0000e-06
2023-04-02 23:43:03,396 ADAM: Layer 2 -> dw_min:1.0000e+00  dw_max:1.0000e+00 lr:1.0000e-06
2023-04-02 23:43:03,396 ADAM: Layer 3 -> dw_min:1.0000e+00  dw_max:1.0000e+00 lr:1.0000e-06
2023-04-02 23:43:03,516 			Learning rate: weights:   1.000e-06    
2023-04-02 23:43:03,516 			Last test performance: 98.89%
2023-04-02 23:43:03,516 ----------------
2023-04-02 23:43:06,314   81  =>  21   		Training 486 pattern with 100.00% 	Forward time: 	 2.70 sec
2023-04-02 23:43:06,314 			Loss:    8.019e-04    			Backward time: 	 0.09 sec 
2023-04-02 23:43:06,315 ADAM: Layer 0 -> dw_min:1.0000e+00  dw_max:1.0000e+00 lr:1.0000e-06
2023-04-02 23:43:06,315 ADAM: Layer 1 -> dw_min:1.0000e+00  dw_max:1.0000e+00 lr:1.0000e-06
2023-04-02 23:43:06,315 ADAM: Layer 2 -> dw_min:1.0000e+00  dw_max:1.0000e+00 lr:1.0000e-06
2023-04-02 23:43:06,315 ADAM: Layer 3 -> dw_min:1.0000e+00  dw_max:1.0000e+00 lr:1.0000e-06
2023-04-02 23:43:06,354 			Learning rate: weights:   1.000e-06    
2023-04-02 23:43:06,354 			Last test performance: 98.89%
2023-04-02 23:43:06,354 ----------------
2023-04-02 23:43:09,176   81  =>  22   		Training 486 pattern with 99.79% 	Forward time: 	 2.72 sec
2023-04-02 23:43:09,177 			Loss:    4.265e-03    			Backward time: 	 0.09 sec 
2023-04-02 23:43:09,177 ADAM: Layer 0 -> dw_min:1.0000e+00  dw_max:1.0000e+00 lr:1.0000e-06
2023-04-02 23:43:09,177 ADAM: Layer 1 -> dw_min:1.0000e+00  dw_max:1.0000e+00 lr:1.0000e-06
2023-04-02 23:43:09,177 ADAM: Layer 2 -> dw_min:1.0000e+00  dw_max:1.0000e+00 lr:1.0000e-06
2023-04-02 23:43:09,177 ADAM: Layer 3 -> dw_min:1.0000e+00  dw_max:1.0000e+00 lr:1.0000e-06
2023-04-02 23:43:09,233 			Learning rate: weights:   1.000e-06    
2023-04-02 23:43:09,233 			Last test performance: 98.89%
2023-04-02 23:43:09,233 ----------------
2023-04-02 23:43:12,032   81  =>  23   		Training 486 pattern with 99.58% 	Forward time: 	 2.70 sec
2023-04-02 23:43:12,032 			Loss:    2.932e-02    			Backward time: 	 0.09 sec 
2023-04-02 23:43:12,032 ADAM: Layer 0 -> dw_min:1.0000e+00  dw_max:1.0000e+00 lr:1.0000e-06
2023-04-02 23:43:12,032 ADAM: Layer 1 -> dw_min:1.0000e+00  dw_max:1.0000e+00 lr:1.0000e-06
2023-04-02 23:43:12,033 ADAM: Layer 2 -> dw_min:1.0000e+00  dw_max:1.0000e+00 lr:1.0000e-06
2023-04-02 23:43:12,033 ADAM: Layer 3 -> dw_min:1.0000e+00  dw_max:1.0000e+00 lr:1.0000e-06
2023-04-02 23:43:12,087 			Learning rate: weights:   1.000e-06    
2023-04-02 23:43:12,087 			Last test performance: 98.89%
2023-04-02 23:43:12,087 ----------------
2023-04-02 23:43:14,905   81  =>  24   		Training 486 pattern with 99.58% 	Forward time: 	 2.72 sec
2023-04-02 23:43:14,906 			Loss:    1.150e-02    			Backward time: 	 0.09 sec 
2023-04-02 23:43:14,906 ADAM: Layer 0 -> dw_min:1.0000e+00  dw_max:1.0000e+00 lr:1.0000e-06
2023-04-02 23:43:14,906 ADAM: Layer 1 -> dw_min:1.0000e+00  dw_max:1.0000e+00 lr:1.0000e-06
2023-04-02 23:43:14,906 ADAM: Layer 2 -> dw_min:1.0000e+00  dw_max:1.0000e+00 lr:1.0000e-06
2023-04-02 23:43:14,906 ADAM: Layer 3 -> dw_min:1.0000e+00  dw_max:1.0000e+00 lr:1.0000e-06
2023-04-02 23:43:15,005 			Learning rate: weights:   1.000e-06    
2023-04-02 23:43:15,006 			Last test performance: 98.89%
2023-04-02 23:43:15,006 ----------------
2023-04-02 23:43:17,824   81  =>  25   		Training 486 pattern with 99.79% 	Forward time: 	 2.72 sec
2023-04-02 23:43:17,824 			Loss:    4.862e-03    			Backward time: 	 0.09 sec 
2023-04-02 23:43:17,824 ADAM: Layer 0 -> dw_min:1.0000e+00  dw_max:1.0000e+00 lr:1.0000e-06
2023-04-02 23:43:17,825 ADAM: Layer 1 -> dw_min:1.0000e+00  dw_max:1.0000e+00 lr:1.0000e-06
2023-04-02 23:43:17,825 ADAM: Layer 2 -> dw_min:1.0000e+00  dw_max:1.0000e+00 lr:1.0000e-06
2023-04-02 23:43:17,825 ADAM: Layer 3 -> dw_min:1.0000e+00  dw_max:1.0000e+00 lr:1.0000e-06
2023-04-02 23:43:17,884 			Learning rate: weights:   1.000e-06    
2023-04-02 23:43:17,884 			Last test performance: 98.89%
2023-04-02 23:43:17,884 ----------------
2023-04-02 23:43:20,690   81  =>  26   		Training 486 pattern with 99.79% 	Forward time: 	 2.71 sec
2023-04-02 23:43:20,690 			Loss:    1.066e-02    			Backward time: 	 0.09 sec 
2023-04-02 23:43:20,690 ADAM: Layer 0 -> dw_min:1.0000e+00  dw_max:1.0000e+00 lr:1.0000e-06
2023-04-02 23:43:20,690 ADAM: Layer 1 -> dw_min:1.0000e+00  dw_max:1.0000e+00 lr:1.0000e-06
2023-04-02 23:43:20,690 ADAM: Layer 2 -> dw_min:1.0000e+00  dw_max:1.0000e+00 lr:1.0000e-06
2023-04-02 23:43:20,690 ADAM: Layer 3 -> dw_min:1.0000e+00  dw_max:1.0000e+00 lr:1.0000e-06
2023-04-02 23:43:20,715 			Learning rate: weights:   1.000e-06    
2023-04-02 23:43:20,715 			Last test performance: 98.89%
2023-04-02 23:43:20,715 ----------------
2023-04-02 23:43:23,518   81  =>  27   		Training 486 pattern with 99.79% 	Forward time: 	 2.70 sec
2023-04-02 23:43:23,518 			Loss:    5.757e-03    			Backward time: 	 0.09 sec 
2023-04-02 23:43:23,519 ADAM: Layer 0 -> dw_min:1.0000e+00  dw_max:1.0000e+00 lr:1.0000e-06
2023-04-02 23:43:23,519 ADAM: Layer 1 -> dw_min:1.0000e+00  dw_max:1.0000e+00 lr:1.0000e-06
2023-04-02 23:43:23,519 ADAM: Layer 2 -> dw_min:1.0000e+00  dw_max:1.0000e+00 lr:1.0000e-06
2023-04-02 23:43:23,519 ADAM: Layer 3 -> dw_min:1.0000e+00  dw_max:1.0000e+00 lr:1.0000e-06
2023-04-02 23:43:23,535 			Learning rate: weights:   1.000e-06    
2023-04-02 23:43:23,535 			Last test performance: 98.89%
2023-04-02 23:43:23,535 ----------------
2023-04-02 23:43:26,381   81  =>  28   		Training 486 pattern with 100.00% 	Forward time: 	 2.75 sec
2023-04-02 23:43:26,381 			Loss:    3.354e-03    			Backward time: 	 0.09 sec 
2023-04-02 23:43:26,381 ADAM: Layer 0 -> dw_min:1.0000e+00  dw_max:1.0000e+00 lr:1.0000e-06
2023-04-02 23:43:26,381 ADAM: Layer 1 -> dw_min:1.0000e+00  dw_max:1.0000e+00 lr:1.0000e-06
2023-04-02 23:43:26,381 ADAM: Layer 2 -> dw_min:1.0000e+00  dw_max:1.0000e+00 lr:1.0000e-06
2023-04-02 23:43:26,381 ADAM: Layer 3 -> dw_min:1.0000e+00  dw_max:1.0000e+00 lr:1.0000e-06
2023-04-02 23:43:26,458 			Learning rate: weights:   1.000e-06    
2023-04-02 23:43:26,458 			Last test performance: 98.89%
2023-04-02 23:43:26,458 ----------------
2023-04-02 23:43:29,300   81  =>  29   		Training 486 pattern with 99.79% 	Forward time: 	 2.74 sec
2023-04-02 23:43:29,300 			Loss:    5.765e-03    			Backward time: 	 0.09 sec 
2023-04-02 23:43:29,300 ADAM: Layer 0 -> dw_min:1.0000e+00  dw_max:1.0000e+00 lr:1.0000e-06
2023-04-02 23:43:29,300 ADAM: Layer 1 -> dw_min:1.0000e+00  dw_max:1.0000e+00 lr:1.0000e-06
2023-04-02 23:43:29,301 ADAM: Layer 2 -> dw_min:1.0000e+00  dw_max:1.0000e+00 lr:1.0000e-06
2023-04-02 23:43:29,301 ADAM: Layer 3 -> dw_min:1.0000e+00  dw_max:1.0000e+00 lr:1.0000e-06
2023-04-02 23:43:29,316 			Learning rate: weights:   1.000e-06    
2023-04-02 23:43:29,316 			Last test performance: 98.89%
2023-04-02 23:43:29,316 ----------------
2023-04-02 23:43:32,115   81  =>  30   		Training 486 pattern with 100.00% 	Forward time: 	 2.70 sec
2023-04-02 23:43:32,115 			Loss:    1.443e-03    			Backward time: 	 0.09 sec 
2023-04-02 23:43:32,116 ADAM: Layer 0 -> dw_min:1.0000e+00  dw_max:1.0000e+00 lr:1.0000e-06
2023-04-02 23:43:32,116 ADAM: Layer 1 -> dw_min:1.0000e+00  dw_max:1.0000e+00 lr:1.0000e-06
2023-04-02 23:43:32,116 ADAM: Layer 2 -> dw_min:1.0000e+00  dw_max:1.0000e+00 lr:1.0000e-06
2023-04-02 23:43:32,116 ADAM: Layer 3 -> dw_min:1.0000e+00  dw_max:1.0000e+00 lr:1.0000e-06
2023-04-02 23:43:32,186 			Learning rate: weights:   1.000e-06    
2023-04-02 23:43:32,186 			Last test performance: 98.89%
2023-04-02 23:43:32,186 ----------------
2023-04-02 23:43:34,939   81  =>  31   		Training 486 pattern with 99.58% 	Forward time: 	 2.65 sec
2023-04-02 23:43:34,939 			Loss:    7.939e-03    			Backward time: 	 0.09 sec 
2023-04-02 23:43:34,939 ADAM: Layer 0 -> dw_min:1.0000e+00  dw_max:1.0000e+00 lr:1.0000e-06
2023-04-02 23:43:34,939 ADAM: Layer 1 -> dw_min:1.0000e+00  dw_max:1.0000e+00 lr:1.0000e-06
2023-04-02 23:43:34,940 ADAM: Layer 2 -> dw_min:1.0000e+00  dw_max:1.0000e+00 lr:1.0000e-06
2023-04-02 23:43:34,940 ADAM: Layer 3 -> dw_min:1.0000e+00  dw_max:1.0000e+00 lr:1.0000e-06
2023-04-02 23:43:34,955 			Learning rate: weights:   1.000e-06    
2023-04-02 23:43:34,955 			Last test performance: 98.89%
2023-04-02 23:43:34,955 ----------------
2023-04-02 23:43:37,744   81  =>  32   		Training 486 pattern with 99.79% 	Forward time: 	 2.69 sec
2023-04-02 23:43:37,744 			Loss:    8.960e-03    			Backward time: 	 0.09 sec 
2023-04-02 23:43:37,744 ADAM: Layer 0 -> dw_min:1.0000e+00  dw_max:1.0000e+00 lr:1.0000e-06
2023-04-02 23:43:37,744 ADAM: Layer 1 -> dw_min:1.0000e+00  dw_max:1.0000e+00 lr:1.0000e-06
2023-04-02 23:43:37,744 ADAM: Layer 2 -> dw_min:1.0000e+00  dw_max:1.0000e+00 lr:1.0000e-06
2023-04-02 23:43:37,744 ADAM: Layer 3 -> dw_min:1.0000e+00  dw_max:1.0000e+00 lr:1.0000e-06
2023-04-02 23:43:37,801 			Learning rate: weights:   1.000e-06    
2023-04-02 23:43:37,801 			Last test performance: 98.89%
2023-04-02 23:43:37,801 ----------------
2023-04-02 23:43:40,609   81  =>  33   		Training 486 pattern with 99.58% 	Forward time: 	 2.71 sec
2023-04-02 23:43:40,609 			Loss:    1.695e-02    			Backward time: 	 0.09 sec 
2023-04-02 23:43:40,609 ADAM: Layer 0 -> dw_min:1.0000e+00  dw_max:1.0000e+00 lr:1.0000e-06
2023-04-02 23:43:40,609 ADAM: Layer 1 -> dw_min:1.0000e+00  dw_max:1.0000e+00 lr:1.0000e-06
2023-04-02 23:43:40,609 ADAM: Layer 2 -> dw_min:1.0000e+00  dw_max:1.0000e+00 lr:1.0000e-06
2023-04-02 23:43:40,609 ADAM: Layer 3 -> dw_min:1.0000e+00  dw_max:1.0000e+00 lr:1.0000e-06
2023-04-02 23:43:40,625 			Learning rate: weights:   1.000e-06    
2023-04-02 23:43:40,625 			Last test performance: 98.89%
2023-04-02 23:43:40,625 ----------------
2023-04-02 23:43:43,419   81  =>  34   		Training 486 pattern with 100.00% 	Forward time: 	 2.69 sec
2023-04-02 23:43:43,419 			Loss:    1.125e-03    			Backward time: 	 0.09 sec 
2023-04-02 23:43:43,419 ADAM: Layer 0 -> dw_min:1.0000e+00  dw_max:1.0000e+00 lr:1.0000e-06
2023-04-02 23:43:43,420 ADAM: Layer 1 -> dw_min:1.0000e+00  dw_max:1.0000e+00 lr:1.0000e-06
2023-04-02 23:43:43,420 ADAM: Layer 2 -> dw_min:1.0000e+00  dw_max:1.0000e+00 lr:1.0000e-06
2023-04-02 23:43:43,420 ADAM: Layer 3 -> dw_min:1.0000e+00  dw_max:1.0000e+00 lr:1.0000e-06
2023-04-02 23:43:43,515 			Learning rate: weights:   1.000e-06    
2023-04-02 23:43:43,515 			Last test performance: 98.89%
2023-04-02 23:43:43,515 ----------------
2023-04-02 23:43:46,289   81  =>  35   		Training 486 pattern with 99.58% 	Forward time: 	 2.68 sec
2023-04-02 23:43:46,290 			Loss:    9.160e-03    			Backward time: 	 0.09 sec 
2023-04-02 23:43:46,290 ADAM: Layer 0 -> dw_min:1.0000e+00  dw_max:1.0000e+00 lr:1.0000e-06
2023-04-02 23:43:46,290 ADAM: Layer 1 -> dw_min:1.0000e+00  dw_max:1.0000e+00 lr:1.0000e-06
2023-04-02 23:43:46,290 ADAM: Layer 2 -> dw_min:1.0000e+00  dw_max:1.0000e+00 lr:1.0000e-06
2023-04-02 23:43:46,290 ADAM: Layer 3 -> dw_min:1.0000e+00  dw_max:1.0000e+00 lr:1.0000e-06
2023-04-02 23:43:46,306 			Learning rate: weights:   1.000e-06    
2023-04-02 23:43:46,306 			Last test performance: 98.89%
2023-04-02 23:43:46,306 ----------------
2023-04-02 23:43:49,114   81  =>  36   		Training 486 pattern with 99.79% 	Forward time: 	 2.71 sec
2023-04-02 23:43:49,114 			Loss:    2.669e-03    			Backward time: 	 0.09 sec 
2023-04-02 23:43:49,114 ADAM: Layer 0 -> dw_min:1.0000e+00  dw_max:1.0000e+00 lr:1.0000e-06
2023-04-02 23:43:49,114 ADAM: Layer 1 -> dw_min:1.0000e+00  dw_max:1.0000e+00 lr:1.0000e-06
2023-04-02 23:43:49,114 ADAM: Layer 2 -> dw_min:1.0000e+00  dw_max:1.0000e+00 lr:1.0000e-06
2023-04-02 23:43:49,114 ADAM: Layer 3 -> dw_min:1.0000e+00  dw_max:1.0000e+00 lr:1.0000e-06
2023-04-02 23:43:49,186 			Learning rate: weights:   1.000e-06    
2023-04-02 23:43:49,186 			Last test performance: 98.89%
2023-04-02 23:43:49,186 ----------------
2023-04-02 23:43:51,983   81  =>  37   		Training 486 pattern with 100.00% 	Forward time: 	 2.70 sec
2023-04-02 23:43:51,983 			Loss:    1.102e-03    			Backward time: 	 0.09 sec 
2023-04-02 23:43:51,984 ADAM: Layer 0 -> dw_min:1.0000e+00  dw_max:1.0000e+00 lr:1.0000e-06
2023-04-02 23:43:51,984 ADAM: Layer 1 -> dw_min:1.0000e+00  dw_max:1.0000e+00 lr:1.0000e-06
2023-04-02 23:43:51,984 ADAM: Layer 2 -> dw_min:1.0000e+00  dw_max:1.0000e+00 lr:1.0000e-06
2023-04-02 23:43:51,984 ADAM: Layer 3 -> dw_min:1.0000e+00  dw_max:1.0000e+00 lr:1.0000e-06
2023-04-02 23:43:52,010 			Learning rate: weights:   1.000e-06    
2023-04-02 23:43:52,010 			Last test performance: 98.89%
2023-04-02 23:43:52,010 ----------------
2023-04-02 23:43:54,760   81  =>  38   		Training 486 pattern with 100.00% 	Forward time: 	 2.65 sec
2023-04-02 23:43:54,760 			Loss:    2.388e-03    			Backward time: 	 0.09 sec 
2023-04-02 23:43:54,760 ADAM: Layer 0 -> dw_min:1.0000e+00  dw_max:1.0000e+00 lr:1.0000e-06
2023-04-02 23:43:54,760 ADAM: Layer 1 -> dw_min:1.0000e+00  dw_max:1.0000e+00 lr:1.0000e-06
2023-04-02 23:43:54,760 ADAM: Layer 2 -> dw_min:1.0000e+00  dw_max:1.0000e+00 lr:1.0000e-06
2023-04-02 23:43:54,760 ADAM: Layer 3 -> dw_min:1.0000e+00  dw_max:1.0000e+00 lr:1.0000e-06
2023-04-02 23:43:54,847 			Learning rate: weights:   1.000e-06    
2023-04-02 23:43:54,847 			Last test performance: 98.89%
2023-04-02 23:43:54,847 ----------------
2023-04-02 23:43:57,648   81  =>  39   		Training 486 pattern with 100.00% 	Forward time: 	 2.70 sec
2023-04-02 23:43:57,648 			Loss:    1.629e-03    			Backward time: 	 0.09 sec 
2023-04-02 23:43:57,648 ADAM: Layer 0 -> dw_min:1.0000e+00  dw_max:1.0000e+00 lr:1.0000e-06
2023-04-02 23:43:57,648 ADAM: Layer 1 -> dw_min:1.0000e+00  dw_max:1.0000e+00 lr:1.0000e-06
2023-04-02 23:43:57,648 ADAM: Layer 2 -> dw_min:1.0000e+00  dw_max:1.0000e+00 lr:1.0000e-06
2023-04-02 23:43:57,648 ADAM: Layer 3 -> dw_min:1.0000e+00  dw_max:1.0000e+00 lr:1.0000e-06
2023-04-02 23:43:57,718 			Learning rate: weights:   1.000e-06    
2023-04-02 23:43:57,718 			Last test performance: 98.89%
2023-04-02 23:43:57,718 ----------------
2023-04-02 23:44:00,598   81  =>  40   		Training 486 pattern with 100.00% 	Forward time: 	 2.78 sec
2023-04-02 23:44:00,598 			Loss:    2.407e-03    			Backward time: 	 0.09 sec 
2023-04-02 23:44:00,598 ADAM: Layer 0 -> dw_min:1.0000e+00  dw_max:1.0000e+00 lr:1.0000e-06
2023-04-02 23:44:00,598 ADAM: Layer 1 -> dw_min:1.0000e+00  dw_max:1.0000e+00 lr:1.0000e-06
2023-04-02 23:44:00,598 ADAM: Layer 2 -> dw_min:1.0000e+00  dw_max:1.0000e+00 lr:1.0000e-06
2023-04-02 23:44:00,598 ADAM: Layer 3 -> dw_min:1.0000e+00  dw_max:1.0000e+00 lr:1.0000e-06
2023-04-02 23:44:00,654 			Learning rate: weights:   1.000e-06    
2023-04-02 23:44:00,654 			Last test performance: 98.89%
2023-04-02 23:44:00,654 ----------------
2023-04-02 23:44:03,455   81  =>  41   		Training 486 pattern with 99.79% 	Forward time: 	 2.70 sec
2023-04-02 23:44:03,455 			Loss:    3.912e-03    			Backward time: 	 0.09 sec 
2023-04-02 23:44:03,456 ADAM: Layer 0 -> dw_min:1.0000e+00  dw_max:1.0000e+00 lr:1.0000e-06
2023-04-02 23:44:03,456 ADAM: Layer 1 -> dw_min:1.0000e+00  dw_max:1.0000e+00 lr:1.0000e-06
2023-04-02 23:44:03,456 ADAM: Layer 2 -> dw_min:1.0000e+00  dw_max:1.0000e+00 lr:1.0000e-06
2023-04-02 23:44:03,456 ADAM: Layer 3 -> dw_min:1.0000e+00  dw_max:1.0000e+00 lr:1.0000e-06
2023-04-02 23:44:03,472 			Learning rate: weights:   1.000e-06    
2023-04-02 23:44:03,472 			Last test performance: 98.89%
2023-04-02 23:44:03,472 ----------------
2023-04-02 23:44:06,232   81  =>  42   		Training 486 pattern with 99.79% 	Forward time: 	 2.66 sec
2023-04-02 23:44:06,232 			Loss:    6.047e-03    			Backward time: 	 0.09 sec 
2023-04-02 23:44:06,233 ADAM: Layer 0 -> dw_min:1.0000e+00  dw_max:1.0000e+00 lr:1.0000e-06
2023-04-02 23:44:06,233 ADAM: Layer 1 -> dw_min:1.0000e+00  dw_max:1.0000e+00 lr:1.0000e-06
2023-04-02 23:44:06,233 ADAM: Layer 2 -> dw_min:1.0000e+00  dw_max:1.0000e+00 lr:1.0000e-06
2023-04-02 23:44:06,233 ADAM: Layer 3 -> dw_min:1.0000e+00  dw_max:1.0000e+00 lr:1.0000e-06
2023-04-02 23:44:06,289 			Learning rate: weights:   1.000e-06    
2023-04-02 23:44:06,289 			Last test performance: 98.89%
2023-04-02 23:44:06,289 ----------------
2023-04-02 23:44:09,109   81  =>  43   		Training 486 pattern with 100.00% 	Forward time: 	 2.72 sec
2023-04-02 23:44:09,109 			Loss:    5.511e-03    			Backward time: 	 0.09 sec 
2023-04-02 23:44:09,110 ADAM: Layer 0 -> dw_min:1.0000e+00  dw_max:1.0000e+00 lr:1.0000e-06
2023-04-02 23:44:09,110 ADAM: Layer 1 -> dw_min:1.0000e+00  dw_max:1.0000e+00 lr:1.0000e-06
2023-04-02 23:44:09,110 ADAM: Layer 2 -> dw_min:1.0000e+00  dw_max:1.0000e+00 lr:1.0000e-06
2023-04-02 23:44:09,110 ADAM: Layer 3 -> dw_min:1.0000e+00  dw_max:1.0000e+00 lr:1.0000e-06
2023-04-02 23:44:09,125 			Learning rate: weights:   1.000e-06    
2023-04-02 23:44:09,125 			Last test performance: 98.89%
2023-04-02 23:44:09,125 ----------------
2023-04-02 23:44:11,965   81  =>  44   		Training 486 pattern with 99.79% 	Forward time: 	 2.74 sec
2023-04-02 23:44:11,965 			Loss:    3.343e-03    			Backward time: 	 0.09 sec 
2023-04-02 23:44:11,966 ADAM: Layer 0 -> dw_min:1.0000e+00  dw_max:1.0000e+00 lr:1.0000e-06
2023-04-02 23:44:11,966 ADAM: Layer 1 -> dw_min:1.0000e+00  dw_max:1.0000e+00 lr:1.0000e-06
2023-04-02 23:44:11,966 ADAM: Layer 2 -> dw_min:1.0000e+00  dw_max:1.0000e+00 lr:1.0000e-06
2023-04-02 23:44:11,966 ADAM: Layer 3 -> dw_min:1.0000e+00  dw_max:1.0000e+00 lr:1.0000e-06
2023-04-02 23:44:11,982 			Learning rate: weights:   1.000e-06    
2023-04-02 23:44:11,982 			Last test performance: 98.89%
2023-04-02 23:44:11,982 ----------------
2023-04-02 23:44:14,823   81  =>  45   		Training 486 pattern with 99.58% 	Forward time: 	 2.74 sec
2023-04-02 23:44:14,823 			Loss:    1.606e-02    			Backward time: 	 0.09 sec 
2023-04-02 23:44:14,823 ADAM: Layer 0 -> dw_min:1.0000e+00  dw_max:1.0000e+00 lr:1.0000e-06
2023-04-02 23:44:14,824 ADAM: Layer 1 -> dw_min:1.0000e+00  dw_max:1.0000e+00 lr:1.0000e-06
2023-04-02 23:44:14,824 ADAM: Layer 2 -> dw_min:1.0000e+00  dw_max:1.0000e+00 lr:1.0000e-06
2023-04-02 23:44:14,824 ADAM: Layer 3 -> dw_min:1.0000e+00  dw_max:1.0000e+00 lr:1.0000e-06
2023-04-02 23:44:14,895 			Learning rate: weights:   1.000e-06    
2023-04-02 23:44:14,895 			Last test performance: 98.89%
2023-04-02 23:44:14,895 ----------------
2023-04-02 23:44:17,704   81  =>  46   		Training 486 pattern with 100.00% 	Forward time: 	 2.71 sec
2023-04-02 23:44:17,704 			Loss:    2.494e-03    			Backward time: 	 0.09 sec 
2023-04-02 23:44:17,704 ADAM: Layer 0 -> dw_min:1.0000e+00  dw_max:1.0000e+00 lr:1.0000e-06
2023-04-02 23:44:17,704 ADAM: Layer 1 -> dw_min:1.0000e+00  dw_max:1.0000e+00 lr:1.0000e-06
2023-04-02 23:44:17,704 ADAM: Layer 2 -> dw_min:1.0000e+00  dw_max:1.0000e+00 lr:1.0000e-06
2023-04-02 23:44:17,704 ADAM: Layer 3 -> dw_min:1.0000e+00  dw_max:1.0000e+00 lr:1.0000e-06
2023-04-02 23:44:17,775 			Learning rate: weights:   1.000e-06    
2023-04-02 23:44:17,775 			Last test performance: 98.89%
2023-04-02 23:44:17,775 ----------------
2023-04-02 23:44:20,564   81  =>  47   		Training 486 pattern with 99.58% 	Forward time: 	 2.69 sec
2023-04-02 23:44:20,564 			Loss:    6.903e-03    			Backward time: 	 0.09 sec 
2023-04-02 23:44:20,564 ADAM: Layer 0 -> dw_min:1.0000e+00  dw_max:1.0000e+00 lr:1.0000e-06
2023-04-02 23:44:20,564 ADAM: Layer 1 -> dw_min:1.0000e+00  dw_max:1.0000e+00 lr:1.0000e-06
2023-04-02 23:44:20,564 ADAM: Layer 2 -> dw_min:1.0000e+00  dw_max:1.0000e+00 lr:1.0000e-06
2023-04-02 23:44:20,564 ADAM: Layer 3 -> dw_min:1.0000e+00  dw_max:1.0000e+00 lr:1.0000e-06
2023-04-02 23:44:20,658 			Learning rate: weights:   1.000e-06    
2023-04-02 23:44:20,658 			Last test performance: 98.89%
2023-04-02 23:44:20,658 ----------------
2023-04-02 23:44:23,461   81  =>  48   		Training 486 pattern with 99.79% 	Forward time: 	 2.70 sec
2023-04-02 23:44:23,461 			Loss:    6.329e-03    			Backward time: 	 0.09 sec 
2023-04-02 23:44:23,461 ADAM: Layer 0 -> dw_min:1.0000e+00  dw_max:1.0000e+00 lr:1.0000e-06
2023-04-02 23:44:23,461 ADAM: Layer 1 -> dw_min:1.0000e+00  dw_max:1.0000e+00 lr:1.0000e-06
2023-04-02 23:44:23,461 ADAM: Layer 2 -> dw_min:1.0000e+00  dw_max:1.0000e+00 lr:1.0000e-06
2023-04-02 23:44:23,461 ADAM: Layer 3 -> dw_min:1.0000e+00  dw_max:1.0000e+00 lr:1.0000e-06
2023-04-02 23:44:23,531 			Learning rate: weights:   1.000e-06    
2023-04-02 23:44:23,531 			Last test performance: 98.89%
2023-04-02 23:44:23,531 ----------------
2023-04-02 23:44:26,346   81  =>  49   		Training 486 pattern with 99.58% 	Forward time: 	 2.71 sec
2023-04-02 23:44:26,346 			Loss:    7.412e-03    			Backward time: 	 0.09 sec 
2023-04-02 23:44:26,346 ADAM: Layer 0 -> dw_min:1.0000e+00  dw_max:1.0000e+00 lr:1.0000e-06
2023-04-02 23:44:26,346 ADAM: Layer 1 -> dw_min:1.0000e+00  dw_max:1.0000e+00 lr:1.0000e-06
2023-04-02 23:44:26,346 ADAM: Layer 2 -> dw_min:1.0000e+00  dw_max:1.0000e+00 lr:1.0000e-06
2023-04-02 23:44:26,346 ADAM: Layer 3 -> dw_min:1.0000e+00  dw_max:1.0000e+00 lr:1.0000e-06
2023-04-02 23:44:26,416 			Learning rate: weights:   1.000e-06    
2023-04-02 23:44:26,416 			Last test performance: 98.89%
2023-04-02 23:44:26,416 ----------------
2023-04-02 23:44:29,252   81  =>  50   		Training 486 pattern with 99.79% 	Forward time: 	 2.74 sec
2023-04-02 23:44:29,253 			Loss:    3.647e-03    			Backward time: 	 0.09 sec 
2023-04-02 23:44:29,253 ADAM: Layer 0 -> dw_min:1.0000e+00  dw_max:1.0000e+00 lr:1.0000e-06
2023-04-02 23:44:29,253 ADAM: Layer 1 -> dw_min:1.0000e+00  dw_max:1.0000e+00 lr:1.0000e-06
2023-04-02 23:44:29,253 ADAM: Layer 2 -> dw_min:1.0000e+00  dw_max:1.0000e+00 lr:1.0000e-06
2023-04-02 23:44:29,253 ADAM: Layer 3 -> dw_min:1.0000e+00  dw_max:1.0000e+00 lr:1.0000e-06
2023-04-02 23:44:29,327 			Learning rate: weights:   1.000e-06    
2023-04-02 23:44:29,328 			Last test performance: 98.89%
2023-04-02 23:44:29,328 ----------------
2023-04-02 23:44:32,131   81  =>  51   		Training 486 pattern with 99.58% 	Forward time: 	 2.70 sec
2023-04-02 23:44:32,131 			Loss:    8.864e-03    			Backward time: 	 0.09 sec 
2023-04-02 23:44:32,131 ADAM: Layer 0 -> dw_min:1.0000e+00  dw_max:1.0000e+00 lr:1.0000e-06
2023-04-02 23:44:32,131 ADAM: Layer 1 -> dw_min:1.0000e+00  dw_max:1.0000e+00 lr:1.0000e-06
2023-04-02 23:44:32,131 ADAM: Layer 2 -> dw_min:1.0000e+00  dw_max:1.0000e+00 lr:1.0000e-06
2023-04-02 23:44:32,131 ADAM: Layer 3 -> dw_min:1.0000e+00  dw_max:1.0000e+00 lr:1.0000e-06
2023-04-02 23:44:32,202 			Learning rate: weights:   1.000e-06    
2023-04-02 23:44:32,202 			Last test performance: 98.89%
2023-04-02 23:44:32,202 ----------------
2023-04-02 23:44:34,996   81  =>  52   		Training 486 pattern with 99.79% 	Forward time: 	 2.69 sec
2023-04-02 23:44:34,996 			Loss:    8.010e-03    			Backward time: 	 0.09 sec 
2023-04-02 23:44:34,996 ADAM: Layer 0 -> dw_min:1.0000e+00  dw_max:1.0000e+00 lr:1.0000e-06
2023-04-02 23:44:34,996 ADAM: Layer 1 -> dw_min:1.0000e+00  dw_max:1.0000e+00 lr:1.0000e-06
2023-04-02 23:44:34,996 ADAM: Layer 2 -> dw_min:1.0000e+00  dw_max:1.0000e+00 lr:1.0000e-06
2023-04-02 23:44:34,996 ADAM: Layer 3 -> dw_min:1.0000e+00  dw_max:1.0000e+00 lr:1.0000e-06
2023-04-02 23:44:35,012 			Learning rate: weights:   1.000e-06    
2023-04-02 23:44:35,012 			Last test performance: 98.89%
2023-04-02 23:44:35,012 ----------------
2023-04-02 23:44:37,855   81  =>  53   		Training 486 pattern with 99.79% 	Forward time: 	 2.74 sec
2023-04-02 23:44:37,856 			Loss:    6.511e-03    			Backward time: 	 0.09 sec 
2023-04-02 23:44:37,856 ADAM: Layer 0 -> dw_min:1.0000e+00  dw_max:1.0000e+00 lr:1.0000e-06
2023-04-02 23:44:37,856 ADAM: Layer 1 -> dw_min:1.0000e+00  dw_max:1.0000e+00 lr:1.0000e-06
2023-04-02 23:44:37,856 ADAM: Layer 2 -> dw_min:1.0000e+00  dw_max:1.0000e+00 lr:1.0000e-06
2023-04-02 23:44:37,856 ADAM: Layer 3 -> dw_min:1.0000e+00  dw_max:1.0000e+00 lr:1.0000e-06
2023-04-02 23:44:37,871 			Learning rate: weights:   1.000e-06    
2023-04-02 23:44:37,871 			Last test performance: 98.89%
2023-04-02 23:44:37,871 ----------------
2023-04-02 23:44:40,712   81  =>  54   		Training 486 pattern with 100.00% 	Forward time: 	 2.74 sec
2023-04-02 23:44:40,712 			Loss:    2.417e-03    			Backward time: 	 0.09 sec 
2023-04-02 23:44:40,713 ADAM: Layer 0 -> dw_min:1.0000e+00  dw_max:1.0000e+00 lr:1.0000e-06
2023-04-02 23:44:40,713 ADAM: Layer 1 -> dw_min:1.0000e+00  dw_max:1.0000e+00 lr:1.0000e-06
2023-04-02 23:44:40,713 ADAM: Layer 2 -> dw_min:1.0000e+00  dw_max:1.0000e+00 lr:1.0000e-06
2023-04-02 23:44:40,713 ADAM: Layer 3 -> dw_min:1.0000e+00  dw_max:1.0000e+00 lr:1.0000e-06
2023-04-02 23:44:40,781 			Learning rate: weights:   1.000e-06    
2023-04-02 23:44:40,781 			Last test performance: 98.89%
2023-04-02 23:44:40,781 ----------------
2023-04-02 23:44:43,617   81  =>  55   		Training 486 pattern with 100.00% 	Forward time: 	 2.74 sec
2023-04-02 23:44:43,618 			Loss:    8.391e-04    			Backward time: 	 0.09 sec 
2023-04-02 23:44:43,618 ADAM: Layer 0 -> dw_min:1.0000e+00  dw_max:1.0000e+00 lr:1.0000e-06
2023-04-02 23:44:43,618 ADAM: Layer 1 -> dw_min:1.0000e+00  dw_max:1.0000e+00 lr:1.0000e-06
2023-04-02 23:44:43,618 ADAM: Layer 2 -> dw_min:1.0000e+00  dw_max:1.0000e+00 lr:1.0000e-06
2023-04-02 23:44:43,618 ADAM: Layer 3 -> dw_min:1.0000e+00  dw_max:1.0000e+00 lr:1.0000e-06
2023-04-02 23:44:43,688 			Learning rate: weights:   1.000e-06    
2023-04-02 23:44:43,688 			Last test performance: 98.89%
2023-04-02 23:44:43,688 ----------------
2023-04-02 23:44:46,510   81  =>  56   		Training 486 pattern with 100.00% 	Forward time: 	 2.72 sec
2023-04-02 23:44:46,511 			Loss:    2.677e-03    			Backward time: 	 0.09 sec 
2023-04-02 23:44:46,511 ADAM: Layer 0 -> dw_min:1.0000e+00  dw_max:1.0000e+00 lr:1.0000e-06
2023-04-02 23:44:46,511 ADAM: Layer 1 -> dw_min:1.0000e+00  dw_max:1.0000e+00 lr:1.0000e-06
2023-04-02 23:44:46,511 ADAM: Layer 2 -> dw_min:1.0000e+00  dw_max:1.0000e+00 lr:1.0000e-06
2023-04-02 23:44:46,511 ADAM: Layer 3 -> dw_min:1.0000e+00  dw_max:1.0000e+00 lr:1.0000e-06
2023-04-02 23:44:46,582 			Learning rate: weights:   1.000e-06    
2023-04-02 23:44:46,582 			Last test performance: 98.89%
2023-04-02 23:44:46,582 ----------------
2023-04-02 23:44:49,362   81  =>  57   		Training 486 pattern with 99.79% 	Forward time: 	 2.68 sec
2023-04-02 23:44:49,362 			Loss:    3.501e-03    			Backward time: 	 0.09 sec 
2023-04-02 23:44:49,362 ADAM: Layer 0 -> dw_min:1.0000e+00  dw_max:1.0000e+00 lr:1.0000e-06
2023-04-02 23:44:49,362 ADAM: Layer 1 -> dw_min:1.0000e+00  dw_max:1.0000e+00 lr:1.0000e-06
2023-04-02 23:44:49,362 ADAM: Layer 2 -> dw_min:1.0000e+00  dw_max:1.0000e+00 lr:1.0000e-06
2023-04-02 23:44:49,362 ADAM: Layer 3 -> dw_min:1.0000e+00  dw_max:1.0000e+00 lr:1.0000e-06
2023-04-02 23:44:49,428 			Learning rate: weights:   1.000e-06    
2023-04-02 23:44:49,428 			Last test performance: 98.89%
2023-04-02 23:44:49,428 ----------------
2023-04-02 23:44:52,215   81  =>  58   		Training 486 pattern with 99.58% 	Forward time: 	 2.69 sec
2023-04-02 23:44:52,216 			Loss:    2.121e-02    			Backward time: 	 0.09 sec 
2023-04-02 23:44:52,216 ADAM: Layer 0 -> dw_min:1.0000e+00  dw_max:1.0000e+00 lr:1.0000e-06
2023-04-02 23:44:52,216 ADAM: Layer 1 -> dw_min:1.0000e+00  dw_max:1.0000e+00 lr:1.0000e-06
2023-04-02 23:44:52,216 ADAM: Layer 2 -> dw_min:1.0000e+00  dw_max:1.0000e+00 lr:1.0000e-06
2023-04-02 23:44:52,216 ADAM: Layer 3 -> dw_min:1.0000e+00  dw_max:1.0000e+00 lr:1.0000e-06
2023-04-02 23:44:52,232 			Learning rate: weights:   1.000e-06    
2023-04-02 23:44:52,232 			Last test performance: 98.89%
2023-04-02 23:44:52,232 ----------------
2023-04-02 23:44:55,093   81  =>  59   		Training 486 pattern with 99.79% 	Forward time: 	 2.76 sec
2023-04-02 23:44:55,094 			Loss:    1.491e-02    			Backward time: 	 0.09 sec 
2023-04-02 23:44:55,094 ADAM: Layer 0 -> dw_min:1.0000e+00  dw_max:1.0000e+00 lr:1.0000e-06
2023-04-02 23:44:55,094 ADAM: Layer 1 -> dw_min:1.0000e+00  dw_max:1.0000e+00 lr:1.0000e-06
2023-04-02 23:44:55,094 ADAM: Layer 2 -> dw_min:1.0000e+00  dw_max:1.0000e+00 lr:1.0000e-06
2023-04-02 23:44:55,094 ADAM: Layer 3 -> dw_min:1.0000e+00  dw_max:1.0000e+00 lr:1.0000e-06
2023-04-02 23:44:55,164 			Learning rate: weights:   1.000e-06    
2023-04-02 23:44:55,165 			Last test performance: 98.89%
2023-04-02 23:44:55,165 ----------------
2023-04-02 23:44:57,988   81  =>  60   		Training 486 pattern with 100.00% 	Forward time: 	 2.72 sec
2023-04-02 23:44:57,989 			Loss:    2.916e-03    			Backward time: 	 0.09 sec 
2023-04-02 23:44:57,989 ADAM: Layer 0 -> dw_min:1.0000e+00  dw_max:1.0000e+00 lr:1.0000e-06
2023-04-02 23:44:57,989 ADAM: Layer 1 -> dw_min:1.0000e+00  dw_max:1.0000e+00 lr:1.0000e-06
2023-04-02 23:44:57,989 ADAM: Layer 2 -> dw_min:1.0000e+00  dw_max:1.0000e+00 lr:1.0000e-06
2023-04-02 23:44:57,989 ADAM: Layer 3 -> dw_min:1.0000e+00  dw_max:1.0000e+00 lr:1.0000e-06
2023-04-02 23:44:58,008 			Learning rate: weights:   1.000e-06    
2023-04-02 23:44:58,008 			Last test performance: 98.89%
2023-04-02 23:44:58,008 ----------------
2023-04-02 23:45:00,792   81  =>  61   		Training 486 pattern with 100.00% 	Forward time: 	 2.68 sec
2023-04-02 23:45:00,792 			Loss:    2.826e-03    			Backward time: 	 0.09 sec 
2023-04-02 23:45:00,792 ADAM: Layer 0 -> dw_min:1.0000e+00  dw_max:1.0000e+00 lr:1.0000e-06
2023-04-02 23:45:00,793 ADAM: Layer 1 -> dw_min:1.0000e+00  dw_max:1.0000e+00 lr:1.0000e-06
2023-04-02 23:45:00,793 ADAM: Layer 2 -> dw_min:1.0000e+00  dw_max:1.0000e+00 lr:1.0000e-06
2023-04-02 23:45:00,793 ADAM: Layer 3 -> dw_min:1.0000e+00  dw_max:1.0000e+00 lr:1.0000e-06
2023-04-02 23:45:00,808 			Learning rate: weights:   1.000e-06    
2023-04-02 23:45:00,808 			Last test performance: 98.89%
2023-04-02 23:45:00,808 ----------------
2023-04-02 23:45:03,661   81  =>  62   		Training 486 pattern with 99.79% 	Forward time: 	 2.75 sec
2023-04-02 23:45:03,661 			Loss:    8.309e-03    			Backward time: 	 0.09 sec 
2023-04-02 23:45:03,661 ADAM: Layer 0 -> dw_min:1.0000e+00  dw_max:1.0000e+00 lr:1.0000e-06
2023-04-02 23:45:03,661 ADAM: Layer 1 -> dw_min:1.0000e+00  dw_max:1.0000e+00 lr:1.0000e-06
2023-04-02 23:45:03,662 ADAM: Layer 2 -> dw_min:1.0000e+00  dw_max:1.0000e+00 lr:1.0000e-06
2023-04-02 23:45:03,662 ADAM: Layer 3 -> dw_min:1.0000e+00  dw_max:1.0000e+00 lr:1.0000e-06
2023-04-02 23:45:03,702 			Learning rate: weights:   1.000e-06    
2023-04-02 23:45:03,702 			Last test performance: 98.89%
2023-04-02 23:45:03,702 ----------------
2023-04-02 23:45:06,526   81  =>  63   		Training 486 pattern with 99.58% 	Forward time: 	 2.72 sec
2023-04-02 23:45:06,526 			Loss:    5.665e-03    			Backward time: 	 0.09 sec 
2023-04-02 23:45:06,527 ADAM: Layer 0 -> dw_min:1.0000e+00  dw_max:1.0000e+00 lr:1.0000e-06
2023-04-02 23:45:06,527 ADAM: Layer 1 -> dw_min:1.0000e+00  dw_max:1.0000e+00 lr:1.0000e-06
2023-04-02 23:45:06,527 ADAM: Layer 2 -> dw_min:1.0000e+00  dw_max:1.0000e+00 lr:1.0000e-06
2023-04-02 23:45:06,527 ADAM: Layer 3 -> dw_min:1.0000e+00  dw_max:1.0000e+00 lr:1.0000e-06
2023-04-02 23:45:06,623 			Learning rate: weights:   1.000e-06    
2023-04-02 23:45:06,623 			Last test performance: 98.89%
2023-04-02 23:45:06,623 ----------------
2023-04-02 23:45:09,392   81  =>  64   		Training 486 pattern with 99.58% 	Forward time: 	 2.67 sec
2023-04-02 23:45:09,392 			Loss:    5.634e-03    			Backward time: 	 0.09 sec 
2023-04-02 23:45:09,392 ADAM: Layer 0 -> dw_min:1.0000e+00  dw_max:1.0000e+00 lr:1.0000e-06
2023-04-02 23:45:09,393 ADAM: Layer 1 -> dw_min:1.0000e+00  dw_max:1.0000e+00 lr:1.0000e-06
2023-04-02 23:45:09,393 ADAM: Layer 2 -> dw_min:1.0000e+00  dw_max:1.0000e+00 lr:1.0000e-06
2023-04-02 23:45:09,393 ADAM: Layer 3 -> dw_min:1.0000e+00  dw_max:1.0000e+00 lr:1.0000e-06
2023-04-02 23:45:09,465 			Learning rate: weights:   1.000e-06    
2023-04-02 23:45:09,465 			Last test performance: 98.89%
2023-04-02 23:45:09,465 ----------------
2023-04-02 23:45:12,330   81  =>  65   		Training 486 pattern with 100.00% 	Forward time: 	 2.77 sec
2023-04-02 23:45:12,330 			Loss:    5.928e-04    			Backward time: 	 0.09 sec 
2023-04-02 23:45:12,331 ADAM: Layer 0 -> dw_min:1.0000e+00  dw_max:1.0000e+00 lr:1.0000e-06
2023-04-02 23:45:12,331 ADAM: Layer 1 -> dw_min:1.0000e+00  dw_max:1.0000e+00 lr:1.0000e-06
2023-04-02 23:45:12,331 ADAM: Layer 2 -> dw_min:1.0000e+00  dw_max:1.0000e+00 lr:1.0000e-06
2023-04-02 23:45:12,331 ADAM: Layer 3 -> dw_min:1.0000e+00  dw_max:1.0000e+00 lr:1.0000e-06
2023-04-02 23:45:12,346 			Learning rate: weights:   1.000e-06    
2023-04-02 23:45:12,346 			Last test performance: 98.89%
2023-04-02 23:45:12,346 ----------------
2023-04-02 23:45:15,121   81  =>  66   		Training 486 pattern with 99.58% 	Forward time: 	 2.68 sec
2023-04-02 23:45:15,121 			Loss:    1.152e-02    			Backward time: 	 0.09 sec 
2023-04-02 23:45:15,121 ADAM: Layer 0 -> dw_min:1.0000e+00  dw_max:1.0000e+00 lr:1.0000e-06
2023-04-02 23:45:15,122 ADAM: Layer 1 -> dw_min:1.0000e+00  dw_max:1.0000e+00 lr:1.0000e-06
2023-04-02 23:45:15,122 ADAM: Layer 2 -> dw_min:1.0000e+00  dw_max:1.0000e+00 lr:1.0000e-06
2023-04-02 23:45:15,122 ADAM: Layer 3 -> dw_min:1.0000e+00  dw_max:1.0000e+00 lr:1.0000e-06
2023-04-02 23:45:15,177 			Learning rate: weights:   1.000e-06    
2023-04-02 23:45:15,177 			Last test performance: 98.89%
2023-04-02 23:45:15,177 ----------------
2023-04-02 23:45:17,964   81  =>  67   		Training 486 pattern with 99.58% 	Forward time: 	 2.69 sec
2023-04-02 23:45:17,964 			Loss:    1.210e-02    			Backward time: 	 0.09 sec 
2023-04-02 23:45:17,965 ADAM: Layer 0 -> dw_min:1.0000e+00  dw_max:1.0000e+00 lr:1.0000e-06
2023-04-02 23:45:17,965 ADAM: Layer 1 -> dw_min:1.0000e+00  dw_max:1.0000e+00 lr:1.0000e-06
2023-04-02 23:45:17,965 ADAM: Layer 2 -> dw_min:1.0000e+00  dw_max:1.0000e+00 lr:1.0000e-06
2023-04-02 23:45:17,965 ADAM: Layer 3 -> dw_min:1.0000e+00  dw_max:1.0000e+00 lr:1.0000e-06
2023-04-02 23:45:17,980 			Learning rate: weights:   1.000e-06    
2023-04-02 23:45:17,980 			Last test performance: 98.89%
2023-04-02 23:45:17,980 ----------------
2023-04-02 23:45:20,775   81  =>  68   		Training 486 pattern with 99.79% 	Forward time: 	 2.70 sec
2023-04-02 23:45:20,775 			Loss:    7.362e-03    			Backward time: 	 0.09 sec 
2023-04-02 23:45:20,775 ADAM: Layer 0 -> dw_min:1.0000e+00  dw_max:1.0000e+00 lr:1.0000e-06
2023-04-02 23:45:20,775 ADAM: Layer 1 -> dw_min:1.0000e+00  dw_max:1.0000e+00 lr:1.0000e-06
2023-04-02 23:45:20,775 ADAM: Layer 2 -> dw_min:1.0000e+00  dw_max:1.0000e+00 lr:1.0000e-06
2023-04-02 23:45:20,775 ADAM: Layer 3 -> dw_min:1.0000e+00  dw_max:1.0000e+00 lr:1.0000e-06
2023-04-02 23:45:20,812 			Learning rate: weights:   1.000e-06    
2023-04-02 23:45:20,813 			Last test performance: 98.89%
2023-04-02 23:45:20,813 ----------------
2023-04-02 23:45:23,603   81  =>  69   		Training 486 pattern with 100.00% 	Forward time: 	 2.69 sec
2023-04-02 23:45:23,603 			Loss:    3.567e-03    			Backward time: 	 0.09 sec 
2023-04-02 23:45:23,603 ADAM: Layer 0 -> dw_min:1.0000e+00  dw_max:1.0000e+00 lr:1.0000e-06
2023-04-02 23:45:23,603 ADAM: Layer 1 -> dw_min:1.0000e+00  dw_max:1.0000e+00 lr:1.0000e-06
2023-04-02 23:45:23,603 ADAM: Layer 2 -> dw_min:1.0000e+00  dw_max:1.0000e+00 lr:1.0000e-06
2023-04-02 23:45:23,603 ADAM: Layer 3 -> dw_min:1.0000e+00  dw_max:1.0000e+00 lr:1.0000e-06
2023-04-02 23:45:23,618 			Learning rate: weights:   1.000e-06    
2023-04-02 23:45:23,618 			Last test performance: 98.89%
2023-04-02 23:45:23,618 ----------------
2023-04-02 23:45:26,417   81  =>  70   		Training 486 pattern with 100.00% 	Forward time: 	 2.70 sec
2023-04-02 23:45:26,417 			Loss:    1.943e-03    			Backward time: 	 0.09 sec 
2023-04-02 23:45:26,417 ADAM: Layer 0 -> dw_min:1.0000e+00  dw_max:1.0000e+00 lr:1.0000e-06
2023-04-02 23:45:26,417 ADAM: Layer 1 -> dw_min:1.0000e+00  dw_max:1.0000e+00 lr:1.0000e-06
2023-04-02 23:45:26,417 ADAM: Layer 2 -> dw_min:1.0000e+00  dw_max:1.0000e+00 lr:1.0000e-06
2023-04-02 23:45:26,417 ADAM: Layer 3 -> dw_min:1.0000e+00  dw_max:1.0000e+00 lr:1.0000e-06
2023-04-02 23:45:26,489 			Learning rate: weights:   1.000e-06    
2023-04-02 23:45:26,489 			Last test performance: 98.89%
2023-04-02 23:45:26,489 ----------------
2023-04-02 23:45:29,268   81  =>  71   		Training 486 pattern with 100.00% 	Forward time: 	 2.68 sec
2023-04-02 23:45:29,268 			Loss:    2.272e-03    			Backward time: 	 0.09 sec 
2023-04-02 23:45:29,269 ADAM: Layer 0 -> dw_min:1.0000e+00  dw_max:1.0000e+00 lr:1.0000e-06
2023-04-02 23:45:29,269 ADAM: Layer 1 -> dw_min:1.0000e+00  dw_max:1.0000e+00 lr:1.0000e-06
2023-04-02 23:45:29,269 ADAM: Layer 2 -> dw_min:1.0000e+00  dw_max:1.0000e+00 lr:1.0000e-06
2023-04-02 23:45:29,269 ADAM: Layer 3 -> dw_min:1.0000e+00  dw_max:1.0000e+00 lr:1.0000e-06
2023-04-02 23:45:29,324 			Learning rate: weights:   1.000e-06    
2023-04-02 23:45:29,324 			Last test performance: 98.89%
2023-04-02 23:45:29,324 ----------------
2023-04-02 23:45:32,113   81  =>  72   		Training 486 pattern with 99.79% 	Forward time: 	 2.69 sec
2023-04-02 23:45:32,113 			Loss:    8.134e-03    			Backward time: 	 0.09 sec 
2023-04-02 23:45:32,113 ADAM: Layer 0 -> dw_min:1.0000e+00  dw_max:1.0000e+00 lr:1.0000e-06
2023-04-02 23:45:32,113 ADAM: Layer 1 -> dw_min:1.0000e+00  dw_max:1.0000e+00 lr:1.0000e-06
2023-04-02 23:45:32,113 ADAM: Layer 2 -> dw_min:1.0000e+00  dw_max:1.0000e+00 lr:1.0000e-06
2023-04-02 23:45:32,114 ADAM: Layer 3 -> dw_min:1.0000e+00  dw_max:1.0000e+00 lr:1.0000e-06
2023-04-02 23:45:32,169 			Learning rate: weights:   1.000e-06    
2023-04-02 23:45:32,169 			Last test performance: 98.89%
2023-04-02 23:45:32,169 ----------------
2023-04-02 23:45:34,961   81  =>  73   		Training 486 pattern with 100.00% 	Forward time: 	 2.69 sec
2023-04-02 23:45:34,961 			Loss:    2.036e-03    			Backward time: 	 0.09 sec 
2023-04-02 23:45:34,961 ADAM: Layer 0 -> dw_min:1.0000e+00  dw_max:1.0000e+00 lr:1.0000e-06
2023-04-02 23:45:34,962 ADAM: Layer 1 -> dw_min:1.0000e+00  dw_max:1.0000e+00 lr:1.0000e-06
2023-04-02 23:45:34,962 ADAM: Layer 2 -> dw_min:1.0000e+00  dw_max:1.0000e+00 lr:1.0000e-06
2023-04-02 23:45:34,962 ADAM: Layer 3 -> dw_min:1.0000e+00  dw_max:1.0000e+00 lr:1.0000e-06
2023-04-02 23:45:34,977 			Learning rate: weights:   1.000e-06    
2023-04-02 23:45:34,977 			Last test performance: 98.89%
2023-04-02 23:45:34,977 ----------------
2023-04-02 23:45:37,786   81  =>  74   		Training 486 pattern with 99.79% 	Forward time: 	 2.71 sec
2023-04-02 23:45:37,786 			Loss:    2.531e-03    			Backward time: 	 0.09 sec 
2023-04-02 23:45:37,786 ADAM: Layer 0 -> dw_min:1.0000e+00  dw_max:1.0000e+00 lr:1.0000e-06
2023-04-02 23:45:37,786 ADAM: Layer 1 -> dw_min:1.0000e+00  dw_max:1.0000e+00 lr:1.0000e-06
2023-04-02 23:45:37,787 ADAM: Layer 2 -> dw_min:1.0000e+00  dw_max:1.0000e+00 lr:1.0000e-06
2023-04-02 23:45:37,787 ADAM: Layer 3 -> dw_min:1.0000e+00  dw_max:1.0000e+00 lr:1.0000e-06
2023-04-02 23:45:37,802 			Learning rate: weights:   1.000e-06    
2023-04-02 23:45:37,802 			Last test performance: 98.89%
2023-04-02 23:45:37,802 ----------------
2023-04-02 23:45:40,605   81  =>  75   		Training 486 pattern with 100.00% 	Forward time: 	 2.70 sec
2023-04-02 23:45:40,605 			Loss:    2.156e-03    			Backward time: 	 0.09 sec 
2023-04-02 23:45:40,606 ADAM: Layer 0 -> dw_min:1.0000e+00  dw_max:1.0000e+00 lr:1.0000e-06
2023-04-02 23:45:40,606 ADAM: Layer 1 -> dw_min:1.0000e+00  dw_max:1.0000e+00 lr:1.0000e-06
2023-04-02 23:45:40,606 ADAM: Layer 2 -> dw_min:1.0000e+00  dw_max:1.0000e+00 lr:1.0000e-06
2023-04-02 23:45:40,606 ADAM: Layer 3 -> dw_min:1.0000e+00  dw_max:1.0000e+00 lr:1.0000e-06
2023-04-02 23:45:40,622 			Learning rate: weights:   1.000e-06    
2023-04-02 23:45:40,622 			Last test performance: 98.89%
2023-04-02 23:45:40,622 ----------------
2023-04-02 23:45:43,442   81  =>  76   		Training 486 pattern with 99.79% 	Forward time: 	 2.72 sec
2023-04-02 23:45:43,442 			Loss:    1.082e-02    			Backward time: 	 0.09 sec 
2023-04-02 23:45:43,442 ADAM: Layer 0 -> dw_min:1.0000e+00  dw_max:1.0000e+00 lr:1.0000e-06
2023-04-02 23:45:43,442 ADAM: Layer 1 -> dw_min:1.0000e+00  dw_max:1.0000e+00 lr:1.0000e-06
2023-04-02 23:45:43,442 ADAM: Layer 2 -> dw_min:1.0000e+00  dw_max:1.0000e+00 lr:1.0000e-06
2023-04-02 23:45:43,443 ADAM: Layer 3 -> dw_min:1.0000e+00  dw_max:1.0000e+00 lr:1.0000e-06
2023-04-02 23:45:43,523 			Learning rate: weights:   1.000e-06    
2023-04-02 23:45:43,523 			Last test performance: 98.89%
2023-04-02 23:45:43,523 ----------------
2023-04-02 23:45:46,313   81  =>  77   		Training 486 pattern with 99.38% 	Forward time: 	 2.69 sec
2023-04-02 23:45:46,314 			Loss:    1.089e-02    			Backward time: 	 0.09 sec 
2023-04-02 23:45:46,314 ADAM: Layer 0 -> dw_min:1.0000e+00  dw_max:1.0000e+00 lr:1.0000e-06
2023-04-02 23:45:46,314 ADAM: Layer 1 -> dw_min:1.0000e+00  dw_max:1.0000e+00 lr:1.0000e-06
2023-04-02 23:45:46,314 ADAM: Layer 2 -> dw_min:1.0000e+00  dw_max:1.0000e+00 lr:1.0000e-06
2023-04-02 23:45:46,314 ADAM: Layer 3 -> dw_min:1.0000e+00  dw_max:1.0000e+00 lr:1.0000e-06
2023-04-02 23:45:46,329 			Learning rate: weights:   1.000e-06    
2023-04-02 23:45:46,329 			Last test performance: 98.89%
2023-04-02 23:45:46,329 ----------------
2023-04-02 23:45:49,130   81  =>  78   		Training 486 pattern with 100.00% 	Forward time: 	 2.70 sec
2023-04-02 23:45:49,130 			Loss:    1.575e-03    			Backward time: 	 0.09 sec 
2023-04-02 23:45:49,130 ADAM: Layer 0 -> dw_min:1.0000e+00  dw_max:1.0000e+00 lr:1.0000e-06
2023-04-02 23:45:49,130 ADAM: Layer 1 -> dw_min:1.0000e+00  dw_max:1.0000e+00 lr:1.0000e-06
2023-04-02 23:45:49,131 ADAM: Layer 2 -> dw_min:1.0000e+00  dw_max:1.0000e+00 lr:1.0000e-06
2023-04-02 23:45:49,131 ADAM: Layer 3 -> dw_min:1.0000e+00  dw_max:1.0000e+00 lr:1.0000e-06
2023-04-02 23:45:49,153 			Learning rate: weights:   1.000e-06    
2023-04-02 23:45:49,153 			Last test performance: 98.89%
2023-04-02 23:45:49,153 ----------------
2023-04-02 23:45:51,954   81  =>  79   		Training 486 pattern with 99.58% 	Forward time: 	 2.70 sec
2023-04-02 23:45:51,954 			Loss:    1.889e-02    			Backward time: 	 0.09 sec 
2023-04-02 23:45:51,954 ADAM: Layer 0 -> dw_min:1.0000e+00  dw_max:1.0000e+00 lr:1.0000e-06
2023-04-02 23:45:51,954 ADAM: Layer 1 -> dw_min:1.0000e+00  dw_max:1.0000e+00 lr:1.0000e-06
2023-04-02 23:45:51,955 ADAM: Layer 2 -> dw_min:1.0000e+00  dw_max:1.0000e+00 lr:1.0000e-06
2023-04-02 23:45:51,955 ADAM: Layer 3 -> dw_min:1.0000e+00  dw_max:1.0000e+00 lr:1.0000e-06
2023-04-02 23:45:52,026 			Learning rate: weights:   1.000e-06    
2023-04-02 23:45:52,026 			Last test performance: 98.89%
2023-04-02 23:45:52,026 ----------------
2023-04-02 23:45:54,843   81  =>  80   		Training 486 pattern with 100.00% 	Forward time: 	 2.72 sec
2023-04-02 23:45:54,843 			Loss:    3.393e-03    			Backward time: 	 0.09 sec 
2023-04-02 23:45:54,843 ADAM: Layer 0 -> dw_min:1.0000e+00  dw_max:1.0000e+00 lr:1.0000e-06
2023-04-02 23:45:54,843 ADAM: Layer 1 -> dw_min:1.0000e+00  dw_max:1.0000e+00 lr:1.0000e-06
2023-04-02 23:45:54,843 ADAM: Layer 2 -> dw_min:1.0000e+00  dw_max:1.0000e+00 lr:1.0000e-06
2023-04-02 23:45:54,844 ADAM: Layer 3 -> dw_min:1.0000e+00  dw_max:1.0000e+00 lr:1.0000e-06
2023-04-02 23:45:54,988 			Learning rate: weights:   1.000e-06    
2023-04-02 23:45:54,988 			Last test performance: 98.89%
2023-04-02 23:45:54,988 ----------------
2023-04-02 23:45:57,815   81  =>  81   		Training 486 pattern with 99.79% 	Forward time: 	 2.73 sec
2023-04-02 23:45:57,815 			Loss:    1.426e-02    			Backward time: 	 0.09 sec 
2023-04-02 23:45:57,816 ADAM: Layer 0 -> dw_min:1.0000e+00  dw_max:1.0000e+00 lr:1.0000e-06
2023-04-02 23:45:57,816 ADAM: Layer 1 -> dw_min:1.0000e+00  dw_max:1.0000e+00 lr:1.0000e-06
2023-04-02 23:45:57,816 ADAM: Layer 2 -> dw_min:1.0000e+00  dw_max:1.0000e+00 lr:1.0000e-06
2023-04-02 23:45:57,816 ADAM: Layer 3 -> dw_min:1.0000e+00  dw_max:1.0000e+00 lr:1.0000e-06
2023-04-02 23:45:57,864 			Learning rate: weights:   1.000e-06    
2023-04-02 23:45:57,864 			Last test performance: 98.89%
2023-04-02 23:45:57,864 ----------------
2023-04-02 23:46:00,638   81  =>  82   		Training 486 pattern with 100.00% 	Forward time: 	 2.67 sec
2023-04-02 23:46:00,638 			Loss:    1.805e-03    			Backward time: 	 0.09 sec 
2023-04-02 23:46:00,639 ADAM: Layer 0 -> dw_min:1.0000e+00  dw_max:1.0000e+00 lr:1.0000e-06
2023-04-02 23:46:00,639 ADAM: Layer 1 -> dw_min:1.0000e+00  dw_max:1.0000e+00 lr:1.0000e-06
2023-04-02 23:46:00,639 ADAM: Layer 2 -> dw_min:1.0000e+00  dw_max:1.0000e+00 lr:1.0000e-06
2023-04-02 23:46:00,639 ADAM: Layer 3 -> dw_min:1.0000e+00  dw_max:1.0000e+00 lr:1.0000e-06
2023-04-02 23:46:00,655 			Learning rate: weights:   1.000e-06    
2023-04-02 23:46:00,655 			Last test performance: 98.89%
2023-04-02 23:46:00,655 ----------------
2023-04-02 23:46:03,451   81  =>  83   		Training 486 pattern with 99.79% 	Forward time: 	 2.70 sec
2023-04-02 23:46:03,451 			Loss:    2.960e-03    			Backward time: 	 0.09 sec 
2023-04-02 23:46:03,451 ADAM: Layer 0 -> dw_min:1.0000e+00  dw_max:1.0000e+00 lr:1.0000e-06
2023-04-02 23:46:03,451 ADAM: Layer 1 -> dw_min:1.0000e+00  dw_max:1.0000e+00 lr:1.0000e-06
2023-04-02 23:46:03,451 ADAM: Layer 2 -> dw_min:1.0000e+00  dw_max:1.0000e+00 lr:1.0000e-06
2023-04-02 23:46:03,451 ADAM: Layer 3 -> dw_min:1.0000e+00  dw_max:1.0000e+00 lr:1.0000e-06
2023-04-02 23:46:03,467 			Learning rate: weights:   1.000e-06    
2023-04-02 23:46:03,467 			Last test performance: 98.89%
2023-04-02 23:46:03,467 ----------------
2023-04-02 23:46:06,273   81  =>  84   		Training 486 pattern with 100.00% 	Forward time: 	 2.71 sec
2023-04-02 23:46:06,273 			Loss:    1.777e-03    			Backward time: 	 0.09 sec 
2023-04-02 23:46:06,273 ADAM: Layer 0 -> dw_min:1.0000e+00  dw_max:1.0000e+00 lr:1.0000e-06
2023-04-02 23:46:06,274 ADAM: Layer 1 -> dw_min:1.0000e+00  dw_max:1.0000e+00 lr:1.0000e-06
2023-04-02 23:46:06,274 ADAM: Layer 2 -> dw_min:1.0000e+00  dw_max:1.0000e+00 lr:1.0000e-06
2023-04-02 23:46:06,274 ADAM: Layer 3 -> dw_min:1.0000e+00  dw_max:1.0000e+00 lr:1.0000e-06
2023-04-02 23:46:06,290 			Learning rate: weights:   1.000e-06    
2023-04-02 23:46:06,290 			Last test performance: 98.89%
2023-04-02 23:46:06,290 ----------------
2023-04-02 23:46:09,102   81  =>  85   		Training 486 pattern with 99.79% 	Forward time: 	 2.71 sec
2023-04-02 23:46:09,102 			Loss:    2.660e-03    			Backward time: 	 0.09 sec 
2023-04-02 23:46:09,102 ADAM: Layer 0 -> dw_min:1.0000e+00  dw_max:1.0000e+00 lr:1.0000e-06
2023-04-02 23:46:09,102 ADAM: Layer 1 -> dw_min:1.0000e+00  dw_max:1.0000e+00 lr:1.0000e-06
2023-04-02 23:46:09,102 ADAM: Layer 2 -> dw_min:1.0000e+00  dw_max:1.0000e+00 lr:1.0000e-06
2023-04-02 23:46:09,103 ADAM: Layer 3 -> dw_min:1.0000e+00  dw_max:1.0000e+00 lr:1.0000e-06
2023-04-02 23:46:09,171 			Learning rate: weights:   1.000e-06    
2023-04-02 23:46:09,171 			Last test performance: 98.89%
2023-04-02 23:46:09,171 ----------------
2023-04-02 23:46:11,995   81  =>  86   		Training 486 pattern with 100.00% 	Forward time: 	 2.72 sec
2023-04-02 23:46:11,995 			Loss:    1.833e-03    			Backward time: 	 0.09 sec 
2023-04-02 23:46:11,995 ADAM: Layer 0 -> dw_min:1.0000e+00  dw_max:1.0000e+00 lr:1.0000e-06
2023-04-02 23:46:11,995 ADAM: Layer 1 -> dw_min:1.0000e+00  dw_max:1.0000e+00 lr:1.0000e-06
2023-04-02 23:46:11,996 ADAM: Layer 2 -> dw_min:1.0000e+00  dw_max:1.0000e+00 lr:1.0000e-06
2023-04-02 23:46:11,996 ADAM: Layer 3 -> dw_min:1.0000e+00  dw_max:1.0000e+00 lr:1.0000e-06
2023-04-02 23:46:12,065 			Learning rate: weights:   1.000e-06    
2023-04-02 23:46:12,065 			Last test performance: 98.89%
2023-04-02 23:46:12,065 ----------------
2023-04-02 23:46:14,895   81  =>  87   		Training 486 pattern with 99.79% 	Forward time: 	 2.73 sec
2023-04-02 23:46:14,895 			Loss:    3.149e-03    			Backward time: 	 0.09 sec 
2023-04-02 23:46:14,896 ADAM: Layer 0 -> dw_min:1.0000e+00  dw_max:1.0000e+00 lr:1.0000e-06
2023-04-02 23:46:14,896 ADAM: Layer 1 -> dw_min:1.0000e+00  dw_max:1.0000e+00 lr:1.0000e-06
2023-04-02 23:46:14,896 ADAM: Layer 2 -> dw_min:1.0000e+00  dw_max:1.0000e+00 lr:1.0000e-06
2023-04-02 23:46:14,896 ADAM: Layer 3 -> dw_min:1.0000e+00  dw_max:1.0000e+00 lr:1.0000e-06
2023-04-02 23:46:14,912 			Learning rate: weights:   1.000e-06    
2023-04-02 23:46:14,912 			Last test performance: 98.89%
2023-04-02 23:46:14,912 ----------------
2023-04-02 23:46:17,687   81  =>  88   		Training 486 pattern with 99.58% 	Forward time: 	 2.68 sec
2023-04-02 23:46:17,687 			Loss:    4.666e-03    			Backward time: 	 0.09 sec 
2023-04-02 23:46:17,688 ADAM: Layer 0 -> dw_min:1.0000e+00  dw_max:1.0000e+00 lr:1.0000e-06
2023-04-02 23:46:17,688 ADAM: Layer 1 -> dw_min:1.0000e+00  dw_max:1.0000e+00 lr:1.0000e-06
2023-04-02 23:46:17,688 ADAM: Layer 2 -> dw_min:1.0000e+00  dw_max:1.0000e+00 lr:1.0000e-06
2023-04-02 23:46:17,688 ADAM: Layer 3 -> dw_min:1.0000e+00  dw_max:1.0000e+00 lr:1.0000e-06
2023-04-02 23:46:17,759 			Learning rate: weights:   1.000e-06    
2023-04-02 23:46:17,760 			Last test performance: 98.89%
2023-04-02 23:46:17,760 ----------------
2023-04-02 23:46:20,553   81  =>  89   		Training 486 pattern with 99.58% 	Forward time: 	 2.69 sec
2023-04-02 23:46:20,553 			Loss:    5.579e-03    			Backward time: 	 0.09 sec 
2023-04-02 23:46:20,554 ADAM: Layer 0 -> dw_min:1.0000e+00  dw_max:1.0000e+00 lr:1.0000e-06
2023-04-02 23:46:20,554 ADAM: Layer 1 -> dw_min:1.0000e+00  dw_max:1.0000e+00 lr:1.0000e-06
2023-04-02 23:46:20,554 ADAM: Layer 2 -> dw_min:1.0000e+00  dw_max:1.0000e+00 lr:1.0000e-06
2023-04-02 23:46:20,554 ADAM: Layer 3 -> dw_min:1.0000e+00  dw_max:1.0000e+00 lr:1.0000e-06
2023-04-02 23:46:20,625 			Learning rate: weights:   1.000e-06    
2023-04-02 23:46:20,626 			Last test performance: 98.89%
2023-04-02 23:46:20,626 ----------------
2023-04-02 23:46:23,461   81  =>  90   		Training 486 pattern with 100.00% 	Forward time: 	 2.74 sec
2023-04-02 23:46:23,461 			Loss:    1.968e-03    			Backward time: 	 0.09 sec 
2023-04-02 23:46:23,461 ADAM: Layer 0 -> dw_min:1.0000e+00  dw_max:1.0000e+00 lr:1.0000e-06
2023-04-02 23:46:23,462 ADAM: Layer 1 -> dw_min:1.0000e+00  dw_max:1.0000e+00 lr:1.0000e-06
2023-04-02 23:46:23,462 ADAM: Layer 2 -> dw_min:1.0000e+00  dw_max:1.0000e+00 lr:1.0000e-06
2023-04-02 23:46:23,462 ADAM: Layer 3 -> dw_min:1.0000e+00  dw_max:1.0000e+00 lr:1.0000e-06
2023-04-02 23:46:23,476 			Learning rate: weights:   1.000e-06    
2023-04-02 23:46:23,476 			Last test performance: 98.89%
2023-04-02 23:46:23,476 ----------------
2023-04-02 23:46:26,262   81  =>  91   		Training 486 pattern with 99.58% 	Forward time: 	 2.69 sec
2023-04-02 23:46:26,262 			Loss:    7.489e-03    			Backward time: 	 0.09 sec 
2023-04-02 23:46:26,263 ADAM: Layer 0 -> dw_min:1.0000e+00  dw_max:1.0000e+00 lr:1.0000e-06
2023-04-02 23:46:26,263 ADAM: Layer 1 -> dw_min:1.0000e+00  dw_max:1.0000e+00 lr:1.0000e-06
2023-04-02 23:46:26,263 ADAM: Layer 2 -> dw_min:1.0000e+00  dw_max:1.0000e+00 lr:1.0000e-06
2023-04-02 23:46:26,263 ADAM: Layer 3 -> dw_min:1.0000e+00  dw_max:1.0000e+00 lr:1.0000e-06
2023-04-02 23:46:26,343 			Learning rate: weights:   1.000e-06    
2023-04-02 23:46:26,343 			Last test performance: 98.89%
2023-04-02 23:46:26,343 ----------------
2023-04-02 23:46:29,122   81  =>  92   		Training 486 pattern with 100.00% 	Forward time: 	 2.68 sec
2023-04-02 23:46:29,122 			Loss:    2.042e-03    			Backward time: 	 0.09 sec 
2023-04-02 23:46:29,122 ADAM: Layer 0 -> dw_min:1.0000e+00  dw_max:1.0000e+00 lr:1.0000e-06
2023-04-02 23:46:29,122 ADAM: Layer 1 -> dw_min:1.0000e+00  dw_max:1.0000e+00 lr:1.0000e-06
2023-04-02 23:46:29,122 ADAM: Layer 2 -> dw_min:1.0000e+00  dw_max:1.0000e+00 lr:1.0000e-06
2023-04-02 23:46:29,122 ADAM: Layer 3 -> dw_min:1.0000e+00  dw_max:1.0000e+00 lr:1.0000e-06
2023-04-02 23:46:29,210 			Learning rate: weights:   1.000e-06    
2023-04-02 23:46:29,210 			Last test performance: 98.89%
2023-04-02 23:46:29,211 ----------------
2023-04-02 23:46:32,022   81  =>  93   		Training 486 pattern with 99.58% 	Forward time: 	 2.71 sec
2023-04-02 23:46:32,022 			Loss:    1.026e-02    			Backward time: 	 0.09 sec 
2023-04-02 23:46:32,022 ADAM: Layer 0 -> dw_min:1.0000e+00  dw_max:1.0000e+00 lr:1.0000e-06
2023-04-02 23:46:32,022 ADAM: Layer 1 -> dw_min:1.0000e+00  dw_max:1.0000e+00 lr:1.0000e-06
2023-04-02 23:46:32,022 ADAM: Layer 2 -> dw_min:1.0000e+00  dw_max:1.0000e+00 lr:1.0000e-06
2023-04-02 23:46:32,023 ADAM: Layer 3 -> dw_min:1.0000e+00  dw_max:1.0000e+00 lr:1.0000e-06
2023-04-02 23:46:32,092 			Learning rate: weights:   1.000e-06    
2023-04-02 23:46:32,092 			Last test performance: 98.89%
2023-04-02 23:46:32,092 ----------------
2023-04-02 23:46:34,955   81  =>  94   		Training 486 pattern with 100.00% 	Forward time: 	 2.76 sec
2023-04-02 23:46:34,955 			Loss:    1.354e-03    			Backward time: 	 0.09 sec 
2023-04-02 23:46:34,955 ADAM: Layer 0 -> dw_min:1.0000e+00  dw_max:1.0000e+00 lr:1.0000e-06
2023-04-02 23:46:34,956 ADAM: Layer 1 -> dw_min:1.0000e+00  dw_max:1.0000e+00 lr:1.0000e-06
2023-04-02 23:46:34,956 ADAM: Layer 2 -> dw_min:1.0000e+00  dw_max:1.0000e+00 lr:1.0000e-06
2023-04-02 23:46:34,956 ADAM: Layer 3 -> dw_min:1.0000e+00  dw_max:1.0000e+00 lr:1.0000e-06
2023-04-02 23:46:35,036 			Learning rate: weights:   1.000e-06    
2023-04-02 23:46:35,036 			Last test performance: 98.89%
2023-04-02 23:46:35,036 ----------------
2023-04-02 23:46:37,820   81  =>  95   		Training 486 pattern with 99.79% 	Forward time: 	 2.68 sec
2023-04-02 23:46:37,820 			Loss:    5.003e-03    			Backward time: 	 0.09 sec 
2023-04-02 23:46:37,820 ADAM: Layer 0 -> dw_min:1.0000e+00  dw_max:1.0000e+00 lr:1.0000e-06
2023-04-02 23:46:37,821 ADAM: Layer 1 -> dw_min:1.0000e+00  dw_max:1.0000e+00 lr:1.0000e-06
2023-04-02 23:46:37,821 ADAM: Layer 2 -> dw_min:1.0000e+00  dw_max:1.0000e+00 lr:1.0000e-06
2023-04-02 23:46:37,821 ADAM: Layer 3 -> dw_min:1.0000e+00  dw_max:1.0000e+00 lr:1.0000e-06
2023-04-02 23:46:37,883 			Learning rate: weights:   1.000e-06    
2023-04-02 23:46:37,883 			Last test performance: 98.89%
2023-04-02 23:46:37,883 ----------------
2023-04-02 23:46:40,685   81  =>  96   		Training 486 pattern with 99.79% 	Forward time: 	 2.70 sec
2023-04-02 23:46:40,685 			Loss:    3.954e-03    			Backward time: 	 0.09 sec 
2023-04-02 23:46:40,685 ADAM: Layer 0 -> dw_min:1.0000e+00  dw_max:1.0000e+00 lr:1.0000e-06
2023-04-02 23:46:40,685 ADAM: Layer 1 -> dw_min:1.0000e+00  dw_max:1.0000e+00 lr:1.0000e-06
2023-04-02 23:46:40,685 ADAM: Layer 2 -> dw_min:1.0000e+00  dw_max:1.0000e+00 lr:1.0000e-06
2023-04-02 23:46:40,685 ADAM: Layer 3 -> dw_min:1.0000e+00  dw_max:1.0000e+00 lr:1.0000e-06
2023-04-02 23:46:40,736 			Learning rate: weights:   1.000e-06    
2023-04-02 23:46:40,736 			Last test performance: 98.89%
2023-04-02 23:46:40,736 ----------------
2023-04-02 23:46:43,576   81  =>  97   		Training 486 pattern with 99.79% 	Forward time: 	 2.74 sec
2023-04-02 23:46:43,576 			Loss:    5.107e-03    			Backward time: 	 0.09 sec 
2023-04-02 23:46:43,576 ADAM: Layer 0 -> dw_min:1.0000e+00  dw_max:1.0000e+00 lr:1.0000e-06
2023-04-02 23:46:43,576 ADAM: Layer 1 -> dw_min:1.0000e+00  dw_max:1.0000e+00 lr:1.0000e-06
2023-04-02 23:46:43,576 ADAM: Layer 2 -> dw_min:1.0000e+00  dw_max:1.0000e+00 lr:1.0000e-06
2023-04-02 23:46:43,576 ADAM: Layer 3 -> dw_min:1.0000e+00  dw_max:1.0000e+00 lr:1.0000e-06
2023-04-02 23:46:43,649 			Learning rate: weights:   1.000e-06    
2023-04-02 23:46:43,649 			Last test performance: 98.89%
2023-04-02 23:46:43,649 ----------------
2023-04-02 23:46:46,450   81  =>  98   		Training 486 pattern with 100.00% 	Forward time: 	 2.70 sec
2023-04-02 23:46:46,450 			Loss:    2.082e-03    			Backward time: 	 0.09 sec 
2023-04-02 23:46:46,450 ADAM: Layer 0 -> dw_min:1.0000e+00  dw_max:1.0000e+00 lr:1.0000e-06
2023-04-02 23:46:46,450 ADAM: Layer 1 -> dw_min:1.0000e+00  dw_max:1.0000e+00 lr:1.0000e-06
2023-04-02 23:46:46,450 ADAM: Layer 2 -> dw_min:1.0000e+00  dw_max:1.0000e+00 lr:1.0000e-06
2023-04-02 23:46:46,450 ADAM: Layer 3 -> dw_min:1.0000e+00  dw_max:1.0000e+00 lr:1.0000e-06
2023-04-02 23:46:46,465 			Learning rate: weights:   1.000e-06    
2023-04-02 23:46:46,465 			Last test performance: 98.89%
2023-04-02 23:46:46,465 ----------------
2023-04-02 23:46:49,286   81  =>  99   		Training 486 pattern with 100.00% 	Forward time: 	 2.72 sec
2023-04-02 23:46:49,286 			Loss:    1.373e-03    			Backward time: 	 0.09 sec 
2023-04-02 23:46:49,286 ADAM: Layer 0 -> dw_min:1.0000e+00  dw_max:1.0000e+00 lr:1.0000e-06
2023-04-02 23:46:49,286 ADAM: Layer 1 -> dw_min:1.0000e+00  dw_max:1.0000e+00 lr:1.0000e-06
2023-04-02 23:46:49,286 ADAM: Layer 2 -> dw_min:1.0000e+00  dw_max:1.0000e+00 lr:1.0000e-06
2023-04-02 23:46:49,286 ADAM: Layer 3 -> dw_min:1.0000e+00  dw_max:1.0000e+00 lr:1.0000e-06
2023-04-02 23:46:49,335 			Learning rate: weights:   1.000e-06    
2023-04-02 23:46:49,335 			Last test performance: 98.89%
2023-04-02 23:46:49,335 ----------------
2023-04-02 23:46:52,139   81  => 100   		Training 486 pattern with 99.58% 	Forward time: 	 2.70 sec
2023-04-02 23:46:52,139 			Loss:    7.216e-03    			Backward time: 	 0.09 sec 
2023-04-02 23:46:52,139 ADAM: Layer 0 -> dw_min:1.0000e+00  dw_max:1.0000e+00 lr:1.0000e-06
2023-04-02 23:46:52,139 ADAM: Layer 1 -> dw_min:1.0000e+00  dw_max:1.0000e+00 lr:1.0000e-06
2023-04-02 23:46:52,139 ADAM: Layer 2 -> dw_min:1.0000e+00  dw_max:1.0000e+00 lr:1.0000e-06
2023-04-02 23:46:52,139 ADAM: Layer 3 -> dw_min:1.0000e+00  dw_max:1.0000e+00 lr:1.0000e-06
2023-04-02 23:46:52,209 			Learning rate: weights:   1.000e-06    
2023-04-02 23:46:52,209 			Last test performance: 98.89%
2023-04-02 23:46:52,209 ----------------
2023-04-02 23:46:55,050   81  => 101   		Training 486 pattern with 99.79% 	Forward time: 	 2.74 sec
2023-04-02 23:46:55,050 			Loss:    3.574e-03    			Backward time: 	 0.09 sec 
2023-04-02 23:46:55,051 ADAM: Layer 0 -> dw_min:1.0000e+00  dw_max:1.0000e+00 lr:1.0000e-06
2023-04-02 23:46:55,051 ADAM: Layer 1 -> dw_min:1.0000e+00  dw_max:1.0000e+00 lr:1.0000e-06
2023-04-02 23:46:55,051 ADAM: Layer 2 -> dw_min:1.0000e+00  dw_max:1.0000e+00 lr:1.0000e-06
2023-04-02 23:46:55,051 ADAM: Layer 3 -> dw_min:1.0000e+00  dw_max:1.0000e+00 lr:1.0000e-06
2023-04-02 23:46:55,067 			Learning rate: weights:   1.000e-06    
2023-04-02 23:46:55,067 			Last test performance: 98.89%
2023-04-02 23:46:55,067 ----------------
2023-04-02 23:46:57,897   81  => 102   		Training 486 pattern with 100.00% 	Forward time: 	 2.73 sec
2023-04-02 23:46:57,897 			Loss:    2.205e-03    			Backward time: 	 0.09 sec 
2023-04-02 23:46:57,897 ADAM: Layer 0 -> dw_min:1.0000e+00  dw_max:1.0000e+00 lr:1.0000e-06
2023-04-02 23:46:57,897 ADAM: Layer 1 -> dw_min:1.0000e+00  dw_max:1.0000e+00 lr:1.0000e-06
2023-04-02 23:46:57,898 ADAM: Layer 2 -> dw_min:1.0000e+00  dw_max:1.0000e+00 lr:1.0000e-06
2023-04-02 23:46:57,898 ADAM: Layer 3 -> dw_min:1.0000e+00  dw_max:1.0000e+00 lr:1.0000e-06
2023-04-02 23:46:57,945 			Learning rate: weights:   1.000e-06    
2023-04-02 23:46:57,945 			Last test performance: 98.89%
2023-04-02 23:46:57,945 ----------------
2023-04-02 23:47:00,752   81  => 103   		Training 486 pattern with 99.17% 	Forward time: 	 2.71 sec
2023-04-02 23:47:00,752 			Loss:    2.124e-02    			Backward time: 	 0.09 sec 
2023-04-02 23:47:00,752 ADAM: Layer 0 -> dw_min:1.0000e+00  dw_max:1.0000e+00 lr:1.0000e-06
2023-04-02 23:47:00,753 ADAM: Layer 1 -> dw_min:1.0000e+00  dw_max:1.0000e+00 lr:1.0000e-06
2023-04-02 23:47:00,753 ADAM: Layer 2 -> dw_min:1.0000e+00  dw_max:1.0000e+00 lr:1.0000e-06
2023-04-02 23:47:00,753 ADAM: Layer 3 -> dw_min:1.0000e+00  dw_max:1.0000e+00 lr:1.0000e-06
2023-04-02 23:47:00,823 			Learning rate: weights:   1.000e-06    
2023-04-02 23:47:00,824 			Last test performance: 98.89%
2023-04-02 23:47:00,824 ----------------
2023-04-02 23:47:03,617   81  => 104   		Training 486 pattern with 100.00% 	Forward time: 	 2.69 sec
2023-04-02 23:47:03,617 			Loss:    3.029e-03    			Backward time: 	 0.09 sec 
2023-04-02 23:47:03,617 ADAM: Layer 0 -> dw_min:1.0000e+00  dw_max:1.0000e+00 lr:1.0000e-06
2023-04-02 23:47:03,617 ADAM: Layer 1 -> dw_min:1.0000e+00  dw_max:1.0000e+00 lr:1.0000e-06
2023-04-02 23:47:03,617 ADAM: Layer 2 -> dw_min:1.0000e+00  dw_max:1.0000e+00 lr:1.0000e-06
2023-04-02 23:47:03,617 ADAM: Layer 3 -> dw_min:1.0000e+00  dw_max:1.0000e+00 lr:1.0000e-06
2023-04-02 23:47:03,688 			Learning rate: weights:   1.000e-06    
2023-04-02 23:47:03,688 			Last test performance: 98.89%
2023-04-02 23:47:03,688 ----------------
2023-04-02 23:47:06,487   81  => 105   		Training 486 pattern with 99.79% 	Forward time: 	 2.70 sec
2023-04-02 23:47:06,487 			Loss:    4.328e-03    			Backward time: 	 0.09 sec 
2023-04-02 23:47:06,487 ADAM: Layer 0 -> dw_min:1.0000e+00  dw_max:1.0000e+00 lr:1.0000e-06
2023-04-02 23:47:06,487 ADAM: Layer 1 -> dw_min:1.0000e+00  dw_max:1.0000e+00 lr:1.0000e-06
2023-04-02 23:47:06,487 ADAM: Layer 2 -> dw_min:1.0000e+00  dw_max:1.0000e+00 lr:1.0000e-06
2023-04-02 23:47:06,487 ADAM: Layer 3 -> dw_min:1.0000e+00  dw_max:1.0000e+00 lr:1.0000e-06
2023-04-02 23:47:06,578 			Learning rate: weights:   1.000e-06    
2023-04-02 23:47:06,578 			Last test performance: 98.89%
2023-04-02 23:47:06,578 ----------------
2023-04-02 23:47:09,343   81  => 106   		Training 486 pattern with 99.79% 	Forward time: 	 2.67 sec
2023-04-02 23:47:09,343 			Loss:    7.212e-03    			Backward time: 	 0.09 sec 
2023-04-02 23:47:09,343 ADAM: Layer 0 -> dw_min:1.0000e+00  dw_max:1.0000e+00 lr:1.0000e-06
2023-04-02 23:47:09,343 ADAM: Layer 1 -> dw_min:1.0000e+00  dw_max:1.0000e+00 lr:1.0000e-06
2023-04-02 23:47:09,343 ADAM: Layer 2 -> dw_min:1.0000e+00  dw_max:1.0000e+00 lr:1.0000e-06
2023-04-02 23:47:09,344 ADAM: Layer 3 -> dw_min:1.0000e+00  dw_max:1.0000e+00 lr:1.0000e-06
2023-04-02 23:47:09,368 			Learning rate: weights:   1.000e-06    
2023-04-02 23:47:09,368 			Last test performance: 98.89%
2023-04-02 23:47:09,368 ----------------
2023-04-02 23:47:12,177   81  => 107   		Training 486 pattern with 99.38% 	Forward time: 	 2.71 sec
2023-04-02 23:47:12,177 			Loss:    1.847e-02    			Backward time: 	 0.09 sec 
2023-04-02 23:47:12,178 ADAM: Layer 0 -> dw_min:1.0000e+00  dw_max:1.0000e+00 lr:1.0000e-06
2023-04-02 23:47:12,178 ADAM: Layer 1 -> dw_min:1.0000e+00  dw_max:1.0000e+00 lr:1.0000e-06
2023-04-02 23:47:12,178 ADAM: Layer 2 -> dw_min:1.0000e+00  dw_max:1.0000e+00 lr:1.0000e-06
2023-04-02 23:47:12,178 ADAM: Layer 3 -> dw_min:1.0000e+00  dw_max:1.0000e+00 lr:1.0000e-06
2023-04-02 23:47:12,249 			Learning rate: weights:   1.000e-06    
2023-04-02 23:47:12,249 			Last test performance: 98.89%
2023-04-02 23:47:12,249 ----------------
2023-04-02 23:47:15,086   81  => 108   		Training 486 pattern with 100.00% 	Forward time: 	 2.74 sec
2023-04-02 23:47:15,086 			Loss:    1.238e-03    			Backward time: 	 0.09 sec 
2023-04-02 23:47:15,086 ADAM: Layer 0 -> dw_min:1.0000e+00  dw_max:1.0000e+00 lr:1.0000e-06
2023-04-02 23:47:15,086 ADAM: Layer 1 -> dw_min:1.0000e+00  dw_max:1.0000e+00 lr:1.0000e-06
2023-04-02 23:47:15,086 ADAM: Layer 2 -> dw_min:1.0000e+00  dw_max:1.0000e+00 lr:1.0000e-06
2023-04-02 23:47:15,087 ADAM: Layer 3 -> dw_min:1.0000e+00  dw_max:1.0000e+00 lr:1.0000e-06
2023-04-02 23:47:15,145 			Learning rate: weights:   1.000e-06    
2023-04-02 23:47:15,145 			Last test performance: 98.89%
2023-04-02 23:47:15,145 ----------------
2023-04-02 23:47:17,945   81  => 109   		Training 486 pattern with 99.58% 	Forward time: 	 2.70 sec
2023-04-02 23:47:17,945 			Loss:    1.145e-02    			Backward time: 	 0.09 sec 
2023-04-02 23:47:17,945 ADAM: Layer 0 -> dw_min:1.0000e+00  dw_max:1.0000e+00 lr:1.0000e-06
2023-04-02 23:47:17,945 ADAM: Layer 1 -> dw_min:1.0000e+00  dw_max:1.0000e+00 lr:1.0000e-06
2023-04-02 23:47:17,945 ADAM: Layer 2 -> dw_min:1.0000e+00  dw_max:1.0000e+00 lr:1.0000e-06
2023-04-02 23:47:17,945 ADAM: Layer 3 -> dw_min:1.0000e+00  dw_max:1.0000e+00 lr:1.0000e-06
2023-04-02 23:47:18,014 			Learning rate: weights:   1.000e-06    
2023-04-02 23:47:18,014 			Last test performance: 98.89%
2023-04-02 23:47:18,014 ----------------
2023-04-02 23:47:20,832   81  => 110   		Training 486 pattern with 99.79% 	Forward time: 	 2.72 sec
2023-04-02 23:47:20,832 			Loss:    1.031e-02    			Backward time: 	 0.09 sec 
2023-04-02 23:47:20,832 ADAM: Layer 0 -> dw_min:1.0000e+00  dw_max:1.0000e+00 lr:1.0000e-06
2023-04-02 23:47:20,832 ADAM: Layer 1 -> dw_min:1.0000e+00  dw_max:1.0000e+00 lr:1.0000e-06
2023-04-02 23:47:20,832 ADAM: Layer 2 -> dw_min:1.0000e+00  dw_max:1.0000e+00 lr:1.0000e-06
2023-04-02 23:47:20,832 ADAM: Layer 3 -> dw_min:1.0000e+00  dw_max:1.0000e+00 lr:1.0000e-06
2023-04-02 23:47:20,849 			Learning rate: weights:   1.000e-06    
2023-04-02 23:47:20,849 			Last test performance: 98.89%
2023-04-02 23:47:20,849 ----------------
2023-04-02 23:47:23,649   81  => 111   		Training 486 pattern with 100.00% 	Forward time: 	 2.70 sec
2023-04-02 23:47:23,649 			Loss:    2.815e-03    			Backward time: 	 0.09 sec 
2023-04-02 23:47:23,650 ADAM: Layer 0 -> dw_min:1.0000e+00  dw_max:1.0000e+00 lr:1.0000e-06
2023-04-02 23:47:23,650 ADAM: Layer 1 -> dw_min:1.0000e+00  dw_max:1.0000e+00 lr:1.0000e-06
2023-04-02 23:47:23,650 ADAM: Layer 2 -> dw_min:1.0000e+00  dw_max:1.0000e+00 lr:1.0000e-06
2023-04-02 23:47:23,650 ADAM: Layer 3 -> dw_min:1.0000e+00  dw_max:1.0000e+00 lr:1.0000e-06
2023-04-02 23:47:23,667 			Learning rate: weights:   1.000e-06    
2023-04-02 23:47:23,667 			Last test performance: 98.89%
2023-04-02 23:47:23,667 ----------------
2023-04-02 23:47:26,459   81  => 112   		Training 486 pattern with 100.00% 	Forward time: 	 2.69 sec
2023-04-02 23:47:26,459 			Loss:    1.225e-03    			Backward time: 	 0.09 sec 
2023-04-02 23:47:26,459 ADAM: Layer 0 -> dw_min:1.0000e+00  dw_max:1.0000e+00 lr:1.0000e-06
2023-04-02 23:47:26,459 ADAM: Layer 1 -> dw_min:1.0000e+00  dw_max:1.0000e+00 lr:1.0000e-06
2023-04-02 23:47:26,459 ADAM: Layer 2 -> dw_min:1.0000e+00  dw_max:1.0000e+00 lr:1.0000e-06
2023-04-02 23:47:26,460 ADAM: Layer 3 -> dw_min:1.0000e+00  dw_max:1.0000e+00 lr:1.0000e-06
2023-04-02 23:47:26,531 			Learning rate: weights:   1.000e-06    
2023-04-02 23:47:26,531 			Last test performance: 98.89%
2023-04-02 23:47:26,531 ----------------
2023-04-02 23:47:29,327   81  => 113   		Training 486 pattern with 99.79% 	Forward time: 	 2.70 sec
2023-04-02 23:47:29,327 			Loss:    6.221e-03    			Backward time: 	 0.09 sec 
2023-04-02 23:47:29,327 ADAM: Layer 0 -> dw_min:1.0000e+00  dw_max:1.0000e+00 lr:1.0000e-06
2023-04-02 23:47:29,327 ADAM: Layer 1 -> dw_min:1.0000e+00  dw_max:1.0000e+00 lr:1.0000e-06
2023-04-02 23:47:29,327 ADAM: Layer 2 -> dw_min:1.0000e+00  dw_max:1.0000e+00 lr:1.0000e-06
2023-04-02 23:47:29,327 ADAM: Layer 3 -> dw_min:1.0000e+00  dw_max:1.0000e+00 lr:1.0000e-06
2023-04-02 23:47:29,400 			Learning rate: weights:   1.000e-06    
2023-04-02 23:47:29,400 			Last test performance: 98.89%
2023-04-02 23:47:29,400 ----------------
2023-04-02 23:47:32,182   81  => 114   		Training 486 pattern with 99.79% 	Forward time: 	 2.68 sec
2023-04-02 23:47:32,182 			Loss:    6.285e-03    			Backward time: 	 0.09 sec 
2023-04-02 23:47:32,182 ADAM: Layer 0 -> dw_min:1.0000e+00  dw_max:1.0000e+00 lr:1.0000e-06
2023-04-02 23:47:32,182 ADAM: Layer 1 -> dw_min:1.0000e+00  dw_max:1.0000e+00 lr:1.0000e-06
2023-04-02 23:47:32,182 ADAM: Layer 2 -> dw_min:1.0000e+00  dw_max:1.0000e+00 lr:1.0000e-06
2023-04-02 23:47:32,182 ADAM: Layer 3 -> dw_min:1.0000e+00  dw_max:1.0000e+00 lr:1.0000e-06
2023-04-02 23:47:32,198 			Learning rate: weights:   1.000e-06    
2023-04-02 23:47:32,198 			Last test performance: 98.89%
2023-04-02 23:47:32,198 ----------------
2023-04-02 23:47:34,983   81  => 115   		Training 486 pattern with 99.79% 	Forward time: 	 2.69 sec
2023-04-02 23:47:34,983 			Loss:    3.122e-03    			Backward time: 	 0.09 sec 
2023-04-02 23:47:34,983 ADAM: Layer 0 -> dw_min:1.0000e+00  dw_max:1.0000e+00 lr:1.0000e-06
2023-04-02 23:47:34,983 ADAM: Layer 1 -> dw_min:1.0000e+00  dw_max:1.0000e+00 lr:1.0000e-06
2023-04-02 23:47:34,983 ADAM: Layer 2 -> dw_min:1.0000e+00  dw_max:1.0000e+00 lr:1.0000e-06
2023-04-02 23:47:34,983 ADAM: Layer 3 -> dw_min:1.0000e+00  dw_max:1.0000e+00 lr:1.0000e-06
2023-04-02 23:47:35,067 			Learning rate: weights:   1.000e-06    
2023-04-02 23:47:35,067 			Last test performance: 98.89%
2023-04-02 23:47:35,067 ----------------
2023-04-02 23:47:37,882   81  => 116   		Training 486 pattern with 100.00% 	Forward time: 	 2.72 sec
2023-04-02 23:47:37,883 			Loss:    1.342e-03    			Backward time: 	 0.09 sec 
2023-04-02 23:47:37,883 ADAM: Layer 0 -> dw_min:1.0000e+00  dw_max:1.0000e+00 lr:1.0000e-06
2023-04-02 23:47:37,883 ADAM: Layer 1 -> dw_min:1.0000e+00  dw_max:1.0000e+00 lr:1.0000e-06
2023-04-02 23:47:37,883 ADAM: Layer 2 -> dw_min:1.0000e+00  dw_max:1.0000e+00 lr:1.0000e-06
2023-04-02 23:47:37,883 ADAM: Layer 3 -> dw_min:1.0000e+00  dw_max:1.0000e+00 lr:1.0000e-06
2023-04-02 23:47:37,956 			Learning rate: weights:   1.000e-06    
2023-04-02 23:47:37,956 			Last test performance: 98.89%
2023-04-02 23:47:37,956 ----------------
2023-04-02 23:47:40,764   81  => 117   		Training 486 pattern with 100.00% 	Forward time: 	 2.71 sec
2023-04-02 23:47:40,764 			Loss:    3.424e-03    			Backward time: 	 0.09 sec 
2023-04-02 23:47:40,764 ADAM: Layer 0 -> dw_min:1.0000e+00  dw_max:1.0000e+00 lr:1.0000e-06
2023-04-02 23:47:40,765 ADAM: Layer 1 -> dw_min:1.0000e+00  dw_max:1.0000e+00 lr:1.0000e-06
2023-04-02 23:47:40,765 ADAM: Layer 2 -> dw_min:1.0000e+00  dw_max:1.0000e+00 lr:1.0000e-06
2023-04-02 23:47:40,765 ADAM: Layer 3 -> dw_min:1.0000e+00  dw_max:1.0000e+00 lr:1.0000e-06
2023-04-02 23:47:40,820 			Learning rate: weights:   1.000e-06    
2023-04-02 23:47:40,820 			Last test performance: 98.89%
2023-04-02 23:47:40,820 ----------------
2023-04-02 23:47:43,629   81  => 118   		Training 486 pattern with 100.00% 	Forward time: 	 2.71 sec
2023-04-02 23:47:43,629 			Loss:    2.105e-03    			Backward time: 	 0.09 sec 
2023-04-02 23:47:43,629 ADAM: Layer 0 -> dw_min:1.0000e+00  dw_max:1.0000e+00 lr:1.0000e-06
2023-04-02 23:47:43,629 ADAM: Layer 1 -> dw_min:1.0000e+00  dw_max:1.0000e+00 lr:1.0000e-06
2023-04-02 23:47:43,629 ADAM: Layer 2 -> dw_min:1.0000e+00  dw_max:1.0000e+00 lr:1.0000e-06
2023-04-02 23:47:43,629 ADAM: Layer 3 -> dw_min:1.0000e+00  dw_max:1.0000e+00 lr:1.0000e-06
2023-04-02 23:47:43,811 			Learning rate: weights:   1.000e-06    
2023-04-02 23:47:43,811 			Last test performance: 98.89%
2023-04-02 23:47:43,811 ----------------
2023-04-02 23:47:46,645   81  => 119   		Training 486 pattern with 99.58% 	Forward time: 	 2.73 sec
2023-04-02 23:47:46,645 			Loss:    1.667e-02    			Backward time: 	 0.09 sec 
2023-04-02 23:47:46,645 ADAM: Layer 0 -> dw_min:1.0000e+00  dw_max:1.0000e+00 lr:1.0000e-06
2023-04-02 23:47:46,645 ADAM: Layer 1 -> dw_min:1.0000e+00  dw_max:1.0000e+00 lr:1.0000e-06
2023-04-02 23:47:46,645 ADAM: Layer 2 -> dw_min:1.0000e+00  dw_max:1.0000e+00 lr:1.0000e-06
2023-04-02 23:47:46,646 ADAM: Layer 3 -> dw_min:1.0000e+00  dw_max:1.0000e+00 lr:1.0000e-06
2023-04-02 23:47:46,723 			Learning rate: weights:   1.000e-06    
2023-04-02 23:47:46,723 			Last test performance: 98.89%
2023-04-02 23:47:46,723 ----------------
2023-04-02 23:47:49,524   81  => 120   		Training 486 pattern with 99.58% 	Forward time: 	 2.70 sec
2023-04-02 23:47:49,524 			Loss:    2.119e-02    			Backward time: 	 0.09 sec 
2023-04-02 23:47:49,524 ADAM: Layer 0 -> dw_min:1.0000e+00  dw_max:1.0000e+00 lr:1.0000e-06
2023-04-02 23:47:49,524 ADAM: Layer 1 -> dw_min:1.0000e+00  dw_max:1.0000e+00 lr:1.0000e-06
2023-04-02 23:47:49,524 ADAM: Layer 2 -> dw_min:1.0000e+00  dw_max:1.0000e+00 lr:1.0000e-06
2023-04-02 23:47:49,524 ADAM: Layer 3 -> dw_min:1.0000e+00  dw_max:1.0000e+00 lr:1.0000e-06
2023-04-02 23:47:49,613 			Learning rate: weights:   1.000e-06    
2023-04-02 23:47:49,613 			Last test performance: 98.89%
2023-04-02 23:47:49,613 ----------------
2023-04-02 23:47:52,411   81  => 121   		Training 486 pattern with 99.79% 	Forward time: 	 2.70 sec
2023-04-02 23:47:52,412 			Loss:    5.459e-03    			Backward time: 	 0.09 sec 
2023-04-02 23:47:52,412 ADAM: Layer 0 -> dw_min:1.0000e+00  dw_max:1.0000e+00 lr:1.0000e-06
2023-04-02 23:47:52,412 ADAM: Layer 1 -> dw_min:1.0000e+00  dw_max:1.0000e+00 lr:1.0000e-06
2023-04-02 23:47:52,412 ADAM: Layer 2 -> dw_min:1.0000e+00  dw_max:1.0000e+00 lr:1.0000e-06
2023-04-02 23:47:52,412 ADAM: Layer 3 -> dw_min:1.0000e+00  dw_max:1.0000e+00 lr:1.0000e-06
2023-04-02 23:47:52,482 			Learning rate: weights:   1.000e-06    
2023-04-02 23:47:52,482 			Last test performance: 98.89%
2023-04-02 23:47:52,482 ----------------
2023-04-02 23:47:55,266   81  => 122   		Training 486 pattern with 100.00% 	Forward time: 	 2.68 sec
2023-04-02 23:47:55,266 			Loss:    8.180e-04    			Backward time: 	 0.09 sec 
2023-04-02 23:47:55,266 ADAM: Layer 0 -> dw_min:1.0000e+00  dw_max:1.0000e+00 lr:1.0000e-06
2023-04-02 23:47:55,266 ADAM: Layer 1 -> dw_min:1.0000e+00  dw_max:1.0000e+00 lr:1.0000e-06
2023-04-02 23:47:55,267 ADAM: Layer 2 -> dw_min:1.0000e+00  dw_max:1.0000e+00 lr:1.0000e-06
2023-04-02 23:47:55,267 ADAM: Layer 3 -> dw_min:1.0000e+00  dw_max:1.0000e+00 lr:1.0000e-06
2023-04-02 23:47:55,283 			Learning rate: weights:   1.000e-06    
2023-04-02 23:47:55,283 			Last test performance: 98.89%
2023-04-02 23:47:55,283 ----------------
2023-04-02 23:47:58,110   81  => 123   		Training 486 pattern with 100.00% 	Forward time: 	 2.73 sec
2023-04-02 23:47:58,110 			Loss:    1.669e-03    			Backward time: 	 0.09 sec 
2023-04-02 23:47:58,110 ADAM: Layer 0 -> dw_min:1.0000e+00  dw_max:1.0000e+00 lr:1.0000e-06
2023-04-02 23:47:58,110 ADAM: Layer 1 -> dw_min:1.0000e+00  dw_max:1.0000e+00 lr:1.0000e-06
2023-04-02 23:47:58,110 ADAM: Layer 2 -> dw_min:1.0000e+00  dw_max:1.0000e+00 lr:1.0000e-06
2023-04-02 23:47:58,110 ADAM: Layer 3 -> dw_min:1.0000e+00  dw_max:1.0000e+00 lr:1.0000e-06
2023-04-02 23:47:58,181 			Learning rate: weights:   1.000e-06    
2023-04-02 23:47:58,181 			Last test performance: 98.89%
2023-04-02 23:47:58,181 ----------------
2023-04-02 23:48:00,969   81  => 124   		Training 486 pattern with 99.79% 	Forward time: 	 2.69 sec
2023-04-02 23:48:00,969 			Loss:    1.749e-03    			Backward time: 	 0.09 sec 
2023-04-02 23:48:00,969 ADAM: Layer 0 -> dw_min:1.0000e+00  dw_max:1.0000e+00 lr:1.0000e-06
2023-04-02 23:48:00,970 ADAM: Layer 1 -> dw_min:1.0000e+00  dw_max:1.0000e+00 lr:1.0000e-06
2023-04-02 23:48:00,970 ADAM: Layer 2 -> dw_min:1.0000e+00  dw_max:1.0000e+00 lr:1.0000e-06
2023-04-02 23:48:00,970 ADAM: Layer 3 -> dw_min:1.0000e+00  dw_max:1.0000e+00 lr:1.0000e-06
2023-04-02 23:48:01,048 
2023-04-02 23:48:01,048 Testing:
2023-04-02 23:48:01,180 		24 of 10000 with 95.83% 	 Time used:  0.13 sec
2023-04-02 23:48:01,313 		48 of 10000 with 97.92% 	 Time used:  0.13 sec
2023-04-02 23:48:01,449 		72 of 10000 with 98.61% 	 Time used:  0.14 sec
2023-04-02 23:48:01,583 		96 of 10000 with 98.96% 	 Time used:  0.13 sec
2023-04-02 23:48:01,723 		120 of 10000 with 99.17% 	 Time used:  0.14 sec
2023-04-02 23:48:01,865 		144 of 10000 with 98.61% 	 Time used:  0.14 sec
2023-04-02 23:48:02,000 		168 of 10000 with 98.81% 	 Time used:  0.13 sec
2023-04-02 23:48:02,137 		192 of 10000 with 98.96% 	 Time used:  0.14 sec
2023-04-02 23:48:02,274 		216 of 10000 with 98.61% 	 Time used:  0.14 sec
2023-04-02 23:48:02,409 		240 of 10000 with 98.75% 	 Time used:  0.13 sec
2023-04-02 23:48:02,540 		264 of 10000 with 98.86% 	 Time used:  0.13 sec
2023-04-02 23:48:02,670 		288 of 10000 with 98.96% 	 Time used:  0.13 sec
2023-04-02 23:48:02,802 		312 of 10000 with 99.04% 	 Time used:  0.13 sec
2023-04-02 23:48:02,943 		336 of 10000 with 98.81% 	 Time used:  0.14 sec
2023-04-02 23:48:03,072 		360 of 10000 with 98.89% 	 Time used:  0.13 sec
2023-04-02 23:48:03,210 		384 of 10000 with 98.96% 	 Time used:  0.14 sec
2023-04-02 23:48:03,345 		408 of 10000 with 99.02% 	 Time used:  0.13 sec
2023-04-02 23:48:03,480 		432 of 10000 with 99.07% 	 Time used:  0.13 sec
2023-04-02 23:48:03,613 		456 of 10000 with 98.68% 	 Time used:  0.13 sec
2023-04-02 23:48:03,752 		480 of 10000 with 98.75% 	 Time used:  0.14 sec
2023-04-02 23:48:03,882 		504 of 10000 with 98.81% 	 Time used:  0.13 sec
2023-04-02 23:48:04,020 		528 of 10000 with 98.67% 	 Time used:  0.14 sec
2023-04-02 23:48:04,155 		552 of 10000 with 98.73% 	 Time used:  0.13 sec
2023-04-02 23:48:04,290 		576 of 10000 with 98.61% 	 Time used:  0.13 sec
2023-04-02 23:48:04,424 		600 of 10000 with 98.67% 	 Time used:  0.13 sec
2023-04-02 23:48:04,563 		624 of 10000 with 98.72% 	 Time used:  0.14 sec
2023-04-02 23:48:04,695 		648 of 10000 with 98.77% 	 Time used:  0.13 sec
2023-04-02 23:48:04,840 		672 of 10000 with 98.81% 	 Time used:  0.14 sec
2023-04-02 23:48:04,980 		696 of 10000 with 98.71% 	 Time used:  0.14 sec
2023-04-02 23:48:05,114 		720 of 10000 with 98.75% 	 Time used:  0.13 sec
2023-04-02 23:48:05,247 		744 of 10000 with 98.79% 	 Time used:  0.13 sec
2023-04-02 23:48:05,387 		768 of 10000 with 98.83% 	 Time used:  0.14 sec
2023-04-02 23:48:05,521 		792 of 10000 with 98.86% 	 Time used:  0.13 sec
2023-04-02 23:48:05,652 		816 of 10000 with 98.90% 	 Time used:  0.13 sec
2023-04-02 23:48:05,782 		840 of 10000 with 98.93% 	 Time used:  0.13 sec
2023-04-02 23:48:05,921 		864 of 10000 with 98.84% 	 Time used:  0.14 sec
2023-04-02 23:48:06,052 		888 of 10000 with 98.76% 	 Time used:  0.13 sec
2023-04-02 23:48:06,184 		912 of 10000 with 98.68% 	 Time used:  0.13 sec
2023-04-02 23:48:06,323 		936 of 10000 with 98.72% 	 Time used:  0.14 sec
2023-04-02 23:48:06,454 		960 of 10000 with 98.75% 	 Time used:  0.13 sec
2023-04-02 23:48:06,590 		984 of 10000 with 98.78% 	 Time used:  0.14 sec
2023-04-02 23:48:06,723 		1008 of 10000 with 98.81% 	 Time used:  0.13 sec
2023-04-02 23:48:06,856 		1032 of 10000 with 98.84% 	 Time used:  0.13 sec
2023-04-02 23:48:06,988 		1056 of 10000 with 98.86% 	 Time used:  0.13 sec
2023-04-02 23:48:07,121 		1080 of 10000 with 98.80% 	 Time used:  0.13 sec
2023-04-02 23:48:07,266 		1104 of 10000 with 98.82% 	 Time used:  0.14 sec
2023-04-02 23:48:07,399 		1128 of 10000 with 98.85% 	 Time used:  0.13 sec
2023-04-02 23:48:07,535 		1152 of 10000 with 98.87% 	 Time used:  0.14 sec
2023-04-02 23:48:07,671 		1176 of 10000 with 98.89% 	 Time used:  0.14 sec
2023-04-02 23:48:07,805 		1200 of 10000 with 98.92% 	 Time used:  0.13 sec
2023-04-02 23:48:07,941 		1224 of 10000 with 98.94% 	 Time used:  0.14 sec
2023-04-02 23:48:08,078 		1248 of 10000 with 98.96% 	 Time used:  0.14 sec
2023-04-02 23:48:08,210 		1272 of 10000 with 98.98% 	 Time used:  0.13 sec
2023-04-02 23:48:08,353 		1296 of 10000 with 98.92% 	 Time used:  0.14 sec
2023-04-02 23:48:08,491 		1320 of 10000 with 98.94% 	 Time used:  0.14 sec
2023-04-02 23:48:08,626 		1344 of 10000 with 98.96% 	 Time used:  0.13 sec
2023-04-02 23:48:08,760 		1368 of 10000 with 98.98% 	 Time used:  0.13 sec
2023-04-02 23:48:08,895 		1392 of 10000 with 98.99% 	 Time used:  0.13 sec
2023-04-02 23:48:09,028 		1416 of 10000 with 99.01% 	 Time used:  0.13 sec
2023-04-02 23:48:09,161 		1440 of 10000 with 99.03% 	 Time used:  0.13 sec
2023-04-02 23:48:09,298 		1464 of 10000 with 99.04% 	 Time used:  0.14 sec
2023-04-02 23:48:09,436 		1488 of 10000 with 98.99% 	 Time used:  0.14 sec
2023-04-02 23:48:09,579 		1512 of 10000 with 99.01% 	 Time used:  0.14 sec
2023-04-02 23:48:09,720 		1536 of 10000 with 99.02% 	 Time used:  0.14 sec
2023-04-02 23:48:09,857 		1560 of 10000 with 99.04% 	 Time used:  0.14 sec
2023-04-02 23:48:09,993 		1584 of 10000 with 98.99% 	 Time used:  0.14 sec
2023-04-02 23:48:10,128 		1608 of 10000 with 99.00% 	 Time used:  0.13 sec
2023-04-02 23:48:10,259 		1632 of 10000 with 98.96% 	 Time used:  0.13 sec
2023-04-02 23:48:10,392 		1656 of 10000 with 98.97% 	 Time used:  0.13 sec
2023-04-02 23:48:10,522 		1680 of 10000 with 98.99% 	 Time used:  0.13 sec
2023-04-02 23:48:10,656 		1704 of 10000 with 99.00% 	 Time used:  0.13 sec
2023-04-02 23:48:10,795 		1728 of 10000 with 98.90% 	 Time used:  0.14 sec
2023-04-02 23:48:10,928 		1752 of 10000 with 98.86% 	 Time used:  0.13 sec
2023-04-02 23:48:11,064 		1776 of 10000 with 98.87% 	 Time used:  0.14 sec
2023-04-02 23:48:11,203 		1800 of 10000 with 98.89% 	 Time used:  0.14 sec
2023-04-02 23:48:11,334 		1824 of 10000 with 98.79% 	 Time used:  0.13 sec
2023-04-02 23:48:11,470 		1848 of 10000 with 98.76% 	 Time used:  0.14 sec
2023-04-02 23:48:11,619 		1872 of 10000 with 98.77% 	 Time used:  0.15 sec
2023-04-02 23:48:11,748 		1896 of 10000 with 98.79% 	 Time used:  0.13 sec
2023-04-02 23:48:11,889 		1920 of 10000 with 98.80% 	 Time used:  0.14 sec
2023-04-02 23:48:12,023 		1944 of 10000 with 98.82% 	 Time used:  0.13 sec
2023-04-02 23:48:12,158 		1968 of 10000 with 98.83% 	 Time used:  0.14 sec
2023-04-02 23:48:12,289 		1992 of 10000 with 98.85% 	 Time used:  0.13 sec
2023-04-02 23:48:12,424 		2016 of 10000 with 98.86% 	 Time used:  0.13 sec
2023-04-02 23:48:12,561 		2040 of 10000 with 98.82% 	 Time used:  0.14 sec
2023-04-02 23:48:12,691 		2064 of 10000 with 98.84% 	 Time used:  0.13 sec
2023-04-02 23:48:12,833 		2088 of 10000 with 98.80% 	 Time used:  0.14 sec
2023-04-02 23:48:12,967 		2112 of 10000 with 98.82% 	 Time used:  0.13 sec
2023-04-02 23:48:13,102 		2136 of 10000 with 98.83% 	 Time used:  0.13 sec
2023-04-02 23:48:13,232 		2160 of 10000 with 98.84% 	 Time used:  0.13 sec
2023-04-02 23:48:13,363 		2184 of 10000 with 98.86% 	 Time used:  0.13 sec
2023-04-02 23:48:13,502 		2208 of 10000 with 98.87% 	 Time used:  0.14 sec
2023-04-02 23:48:13,638 		2232 of 10000 with 98.88% 	 Time used:  0.13 sec
2023-04-02 23:48:13,774 		2256 of 10000 with 98.85% 	 Time used:  0.14 sec
2023-04-02 23:48:13,909 		2280 of 10000 with 98.86% 	 Time used:  0.13 sec
2023-04-02 23:48:14,041 		2304 of 10000 with 98.87% 	 Time used:  0.13 sec
2023-04-02 23:48:14,175 		2328 of 10000 with 98.88% 	 Time used:  0.13 sec
2023-04-02 23:48:14,310 		2352 of 10000 with 98.89% 	 Time used:  0.13 sec
2023-04-02 23:48:14,445 		2376 of 10000 with 98.86% 	 Time used:  0.14 sec
2023-04-02 23:48:14,581 		2400 of 10000 with 98.88% 	 Time used:  0.14 sec
2023-04-02 23:48:14,718 		2424 of 10000 with 98.84% 	 Time used:  0.14 sec
2023-04-02 23:48:14,850 		2448 of 10000 with 98.86% 	 Time used:  0.13 sec
2023-04-02 23:48:14,983 		2472 of 10000 with 98.87% 	 Time used:  0.13 sec
2023-04-02 23:48:15,120 		2496 of 10000 with 98.88% 	 Time used:  0.14 sec
2023-04-02 23:48:15,255 		2520 of 10000 with 98.89% 	 Time used:  0.13 sec
2023-04-02 23:48:15,387 		2544 of 10000 with 98.90% 	 Time used:  0.13 sec
2023-04-02 23:48:15,527 		2568 of 10000 with 98.87% 	 Time used:  0.14 sec
2023-04-02 23:48:15,664 		2592 of 10000 with 98.88% 	 Time used:  0.14 sec
2023-04-02 23:48:15,804 		2616 of 10000 with 98.89% 	 Time used:  0.14 sec
2023-04-02 23:48:15,939 		2640 of 10000 with 98.90% 	 Time used:  0.13 sec
2023-04-02 23:48:16,068 		2664 of 10000 with 98.91% 	 Time used:  0.13 sec
2023-04-02 23:48:16,201 		2688 of 10000 with 98.92% 	 Time used:  0.13 sec
2023-04-02 23:48:16,342 		2712 of 10000 with 98.93% 	 Time used:  0.14 sec
2023-04-02 23:48:16,478 		2736 of 10000 with 98.94% 	 Time used:  0.14 sec
2023-04-02 23:48:16,614 		2760 of 10000 with 98.95% 	 Time used:  0.14 sec
2023-04-02 23:48:16,743 		2784 of 10000 with 98.96% 	 Time used:  0.13 sec
2023-04-02 23:48:16,876 		2808 of 10000 with 98.93% 	 Time used:  0.13 sec
2023-04-02 23:48:17,011 		2832 of 10000 with 98.94% 	 Time used:  0.13 sec
2023-04-02 23:48:17,139 		2856 of 10000 with 98.95% 	 Time used:  0.13 sec
2023-04-02 23:48:17,273 		2880 of 10000 with 98.96% 	 Time used:  0.13 sec
2023-04-02 23:48:17,408 		2904 of 10000 with 98.97% 	 Time used:  0.13 sec
2023-04-02 23:48:17,546 		2928 of 10000 with 98.98% 	 Time used:  0.14 sec
2023-04-02 23:48:17,682 		2952 of 10000 with 98.98% 	 Time used:  0.13 sec
2023-04-02 23:48:17,817 		2976 of 10000 with 98.99% 	 Time used:  0.14 sec
2023-04-02 23:48:17,960 		3000 of 10000 with 98.97% 	 Time used:  0.14 sec
2023-04-02 23:48:18,110 		3024 of 10000 with 98.97% 	 Time used:  0.15 sec
2023-04-02 23:48:18,245 		3048 of 10000 with 98.98% 	 Time used:  0.14 sec
2023-04-02 23:48:18,381 		3072 of 10000 with 98.99% 	 Time used:  0.14 sec
2023-04-02 23:48:18,520 		3096 of 10000 with 99.00% 	 Time used:  0.14 sec
2023-04-02 23:48:18,659 		3120 of 10000 with 99.01% 	 Time used:  0.14 sec
2023-04-02 23:48:18,793 		3144 of 10000 with 99.01% 	 Time used:  0.13 sec
2023-04-02 23:48:18,936 		3168 of 10000 with 98.99% 	 Time used:  0.14 sec
2023-04-02 23:48:19,069 		3192 of 10000 with 98.97% 	 Time used:  0.13 sec
2023-04-02 23:48:19,205 		3216 of 10000 with 98.97% 	 Time used:  0.14 sec
2023-04-02 23:48:19,348 		3240 of 10000 with 98.98% 	 Time used:  0.14 sec
2023-04-02 23:48:19,487 		3264 of 10000 with 98.99% 	 Time used:  0.14 sec
2023-04-02 23:48:19,622 		3288 of 10000 with 98.97% 	 Time used:  0.14 sec
2023-04-02 23:48:19,760 		3312 of 10000 with 98.97% 	 Time used:  0.14 sec
2023-04-02 23:48:19,892 		3336 of 10000 with 98.98% 	 Time used:  0.13 sec
2023-04-02 23:48:20,027 		3360 of 10000 with 98.99% 	 Time used:  0.13 sec
2023-04-02 23:48:20,168 		3384 of 10000 with 99.00% 	 Time used:  0.14 sec
2023-04-02 23:48:20,306 		3408 of 10000 with 99.00% 	 Time used:  0.14 sec
2023-04-02 23:48:20,448 		3432 of 10000 with 98.98% 	 Time used:  0.14 sec
2023-04-02 23:48:20,585 		3456 of 10000 with 98.96% 	 Time used:  0.14 sec
2023-04-02 23:48:20,722 		3480 of 10000 with 98.97% 	 Time used:  0.14 sec
2023-04-02 23:48:20,856 		3504 of 10000 with 98.97% 	 Time used:  0.13 sec
2023-04-02 23:48:20,990 		3528 of 10000 with 98.98% 	 Time used:  0.13 sec
2023-04-02 23:48:21,126 		3552 of 10000 with 98.99% 	 Time used:  0.14 sec
2023-04-02 23:48:21,261 		3576 of 10000 with 98.97% 	 Time used:  0.14 sec
2023-04-02 23:48:21,395 		3600 of 10000 with 98.97% 	 Time used:  0.13 sec
2023-04-02 23:48:21,531 		3624 of 10000 with 98.98% 	 Time used:  0.14 sec
2023-04-02 23:48:21,664 		3648 of 10000 with 98.99% 	 Time used:  0.13 sec
2023-04-02 23:48:21,800 		3672 of 10000 with 98.99% 	 Time used:  0.14 sec
2023-04-02 23:48:21,938 		3696 of 10000 with 99.00% 	 Time used:  0.14 sec
2023-04-02 23:48:22,079 		3720 of 10000 with 99.01% 	 Time used:  0.14 sec
2023-04-02 23:48:22,214 		3744 of 10000 with 99.01% 	 Time used:  0.14 sec
2023-04-02 23:48:22,347 		3768 of 10000 with 99.02% 	 Time used:  0.13 sec
2023-04-02 23:48:22,482 		3792 of 10000 with 99.02% 	 Time used:  0.13 sec
2023-04-02 23:48:22,613 		3816 of 10000 with 99.00% 	 Time used:  0.13 sec
2023-04-02 23:48:22,749 		3840 of 10000 with 99.01% 	 Time used:  0.14 sec
2023-04-02 23:48:22,888 		3864 of 10000 with 99.02% 	 Time used:  0.14 sec
2023-04-02 23:48:23,026 		3888 of 10000 with 99.02% 	 Time used:  0.14 sec
2023-04-02 23:48:23,162 		3912 of 10000 with 99.03% 	 Time used:  0.14 sec
2023-04-02 23:48:23,296 		3936 of 10000 with 99.03% 	 Time used:  0.13 sec
2023-04-02 23:48:23,434 		3960 of 10000 with 99.04% 	 Time used:  0.14 sec
2023-04-02 23:48:23,563 		3984 of 10000 with 99.05% 	 Time used:  0.13 sec
2023-04-02 23:48:23,695 		4008 of 10000 with 99.03% 	 Time used:  0.13 sec
2023-04-02 23:48:23,829 		4032 of 10000 with 99.03% 	 Time used:  0.13 sec
2023-04-02 23:48:23,964 		4056 of 10000 with 99.04% 	 Time used:  0.13 sec
2023-04-02 23:48:24,106 		4080 of 10000 with 99.04% 	 Time used:  0.14 sec
2023-04-02 23:48:24,244 		4104 of 10000 with 99.05% 	 Time used:  0.14 sec
2023-04-02 23:48:24,380 		4128 of 10000 with 99.06% 	 Time used:  0.14 sec
2023-04-02 23:48:24,515 		4152 of 10000 with 99.06% 	 Time used:  0.13 sec
2023-04-02 23:48:24,648 		4176 of 10000 with 99.04% 	 Time used:  0.13 sec
2023-04-02 23:48:24,781 		4200 of 10000 with 99.02% 	 Time used:  0.13 sec
2023-04-02 23:48:24,918 		4224 of 10000 with 99.03% 	 Time used:  0.14 sec
2023-04-02 23:48:25,053 		4248 of 10000 with 99.03% 	 Time used:  0.14 sec
2023-04-02 23:48:25,194 		4272 of 10000 with 99.04% 	 Time used:  0.14 sec
2023-04-02 23:48:25,331 		4296 of 10000 with 99.05% 	 Time used:  0.14 sec
2023-04-02 23:48:25,464 		4320 of 10000 with 99.05% 	 Time used:  0.13 sec
2023-04-02 23:48:25,600 		4344 of 10000 with 99.06% 	 Time used:  0.14 sec
2023-04-02 23:48:25,734 		4368 of 10000 with 99.04% 	 Time used:  0.13 sec
2023-04-02 23:48:25,870 		4392 of 10000 with 99.02% 	 Time used:  0.14 sec
2023-04-02 23:48:25,999 		4416 of 10000 with 99.03% 	 Time used:  0.13 sec
2023-04-02 23:48:26,135 		4440 of 10000 with 99.03% 	 Time used:  0.14 sec
2023-04-02 23:48:26,271 		4464 of 10000 with 99.04% 	 Time used:  0.14 sec
2023-04-02 23:48:26,403 		4488 of 10000 with 99.04% 	 Time used:  0.13 sec
2023-04-02 23:48:26,540 		4512 of 10000 with 99.02% 	 Time used:  0.14 sec
2023-04-02 23:48:26,675 		4536 of 10000 with 99.01% 	 Time used:  0.14 sec
2023-04-02 23:48:26,811 		4560 of 10000 with 99.01% 	 Time used:  0.14 sec
2023-04-02 23:48:26,956 		4584 of 10000 with 99.02% 	 Time used:  0.15 sec
2023-04-02 23:48:27,091 		4608 of 10000 with 99.00% 	 Time used:  0.13 sec
2023-04-02 23:48:27,238 		4632 of 10000 with 99.01% 	 Time used:  0.15 sec
2023-04-02 23:48:27,378 		4656 of 10000 with 99.01% 	 Time used:  0.14 sec
2023-04-02 23:48:27,517 		4680 of 10000 with 99.02% 	 Time used:  0.14 sec
2023-04-02 23:48:27,656 		4704 of 10000 with 99.02% 	 Time used:  0.14 sec
2023-04-02 23:48:27,797 		4728 of 10000 with 99.01% 	 Time used:  0.14 sec
2023-04-02 23:48:27,928 		4752 of 10000 with 99.01% 	 Time used:  0.13 sec
2023-04-02 23:48:28,066 		4776 of 10000 with 99.02% 	 Time used:  0.14 sec
2023-04-02 23:48:28,208 		4800 of 10000 with 99.02% 	 Time used:  0.14 sec
2023-04-02 23:48:28,344 		4824 of 10000 with 99.03% 	 Time used:  0.14 sec
2023-04-02 23:48:28,479 		4848 of 10000 with 99.03% 	 Time used:  0.14 sec
2023-04-02 23:48:28,622 		4872 of 10000 with 99.04% 	 Time used:  0.14 sec
2023-04-02 23:48:28,760 		4896 of 10000 with 99.04% 	 Time used:  0.14 sec
2023-04-02 23:48:28,895 		4920 of 10000 with 99.04% 	 Time used:  0.13 sec
2023-04-02 23:48:29,026 		4944 of 10000 with 99.05% 	 Time used:  0.13 sec
2023-04-02 23:48:29,167 		4968 of 10000 with 99.05% 	 Time used:  0.14 sec
2023-04-02 23:48:29,308 		4992 of 10000 with 99.06% 	 Time used:  0.14 sec
2023-04-02 23:48:29,447 		5016 of 10000 with 99.04% 	 Time used:  0.14 sec
2023-04-02 23:48:29,580 		5040 of 10000 with 99.05% 	 Time used:  0.13 sec
2023-04-02 23:48:29,719 		5064 of 10000 with 99.03% 	 Time used:  0.14 sec
2023-04-02 23:48:29,856 		5088 of 10000 with 99.04% 	 Time used:  0.14 sec
2023-04-02 23:48:29,994 		5112 of 10000 with 99.04% 	 Time used:  0.14 sec
2023-04-02 23:48:30,133 		5136 of 10000 with 99.05% 	 Time used:  0.14 sec
2023-04-02 23:48:30,267 		5160 of 10000 with 99.05% 	 Time used:  0.13 sec
2023-04-02 23:48:30,397 		5184 of 10000 with 99.04% 	 Time used:  0.13 sec
2023-04-02 23:48:30,532 		5208 of 10000 with 99.04% 	 Time used:  0.13 sec
2023-04-02 23:48:30,663 		5232 of 10000 with 99.04% 	 Time used:  0.13 sec
2023-04-02 23:48:30,795 		5256 of 10000 with 99.05% 	 Time used:  0.13 sec
2023-04-02 23:48:30,926 		5280 of 10000 with 99.05% 	 Time used:  0.13 sec
2023-04-02 23:48:31,059 		5304 of 10000 with 99.06% 	 Time used:  0.13 sec
2023-04-02 23:48:31,197 		5328 of 10000 with 99.04% 	 Time used:  0.14 sec
2023-04-02 23:48:31,337 		5352 of 10000 with 99.03% 	 Time used:  0.14 sec
2023-04-02 23:48:31,482 		5376 of 10000 with 99.03% 	 Time used:  0.14 sec
2023-04-02 23:48:31,618 		5400 of 10000 with 99.02% 	 Time used:  0.14 sec
2023-04-02 23:48:31,756 		5424 of 10000 with 99.02% 	 Time used:  0.14 sec
2023-04-02 23:48:31,897 		5448 of 10000 with 99.03% 	 Time used:  0.14 sec
2023-04-02 23:48:32,033 		5472 of 10000 with 99.03% 	 Time used:  0.14 sec
2023-04-02 23:48:32,172 		5496 of 10000 with 99.04% 	 Time used:  0.14 sec
2023-04-02 23:48:32,311 		5520 of 10000 with 99.02% 	 Time used:  0.14 sec
2023-04-02 23:48:32,449 		5544 of 10000 with 99.03% 	 Time used:  0.14 sec
2023-04-02 23:48:32,583 		5568 of 10000 with 99.03% 	 Time used:  0.13 sec
2023-04-02 23:48:32,719 		5592 of 10000 with 99.03% 	 Time used:  0.14 sec
2023-04-02 23:48:32,853 		5616 of 10000 with 99.04% 	 Time used:  0.13 sec
2023-04-02 23:48:32,985 		5640 of 10000 with 99.04% 	 Time used:  0.13 sec
2023-04-02 23:48:33,131 		5664 of 10000 with 99.05% 	 Time used:  0.15 sec
2023-04-02 23:48:33,264 		5688 of 10000 with 99.03% 	 Time used:  0.13 sec
2023-04-02 23:48:33,400 		5712 of 10000 with 99.04% 	 Time used:  0.14 sec
2023-04-02 23:48:33,546 		5736 of 10000 with 99.02% 	 Time used:  0.15 sec
2023-04-02 23:48:33,690 		5760 of 10000 with 99.03% 	 Time used:  0.14 sec
2023-04-02 23:48:33,826 		5784 of 10000 with 99.01% 	 Time used:  0.14 sec
2023-04-02 23:48:33,971 		5808 of 10000 with 99.02% 	 Time used:  0.15 sec
2023-04-02 23:48:34,133 		5832 of 10000 with 99.01% 	 Time used:  0.16 sec
2023-04-02 23:48:34,268 		5856 of 10000 with 98.99% 	 Time used:  0.14 sec
2023-04-02 23:48:34,402 		5880 of 10000 with 99.00% 	 Time used:  0.13 sec
2023-04-02 23:48:34,540 		5904 of 10000 with 98.98% 	 Time used:  0.14 sec
2023-04-02 23:48:34,681 		5928 of 10000 with 98.97% 	 Time used:  0.14 sec
2023-04-02 23:48:34,826 		5952 of 10000 with 98.98% 	 Time used:  0.14 sec
2023-04-02 23:48:34,958 		5976 of 10000 with 98.95% 	 Time used:  0.13 sec
2023-04-02 23:48:35,098 		6000 of 10000 with 98.95% 	 Time used:  0.14 sec
2023-04-02 23:48:35,235 		6024 of 10000 with 98.95% 	 Time used:  0.14 sec
2023-04-02 23:48:35,367 		6048 of 10000 with 98.94% 	 Time used:  0.13 sec
2023-04-02 23:48:35,499 		6072 of 10000 with 98.93% 	 Time used:  0.13 sec
2023-04-02 23:48:35,631 		6096 of 10000 with 98.93% 	 Time used:  0.13 sec
2023-04-02 23:48:35,767 		6120 of 10000 with 98.94% 	 Time used:  0.14 sec
2023-04-02 23:48:35,901 		6144 of 10000 with 98.93% 	 Time used:  0.13 sec
2023-04-02 23:48:36,037 		6168 of 10000 with 98.91% 	 Time used:  0.14 sec
2023-04-02 23:48:36,173 		6192 of 10000 with 98.92% 	 Time used:  0.14 sec
2023-04-02 23:48:36,311 		6216 of 10000 with 98.92% 	 Time used:  0.14 sec
2023-04-02 23:48:36,449 		6240 of 10000 with 98.93% 	 Time used:  0.14 sec
2023-04-02 23:48:36,588 		6264 of 10000 with 98.93% 	 Time used:  0.14 sec
2023-04-02 23:48:36,720 		6288 of 10000 with 98.93% 	 Time used:  0.13 sec
2023-04-02 23:48:36,853 		6312 of 10000 with 98.94% 	 Time used:  0.13 sec
2023-04-02 23:48:36,996 		6336 of 10000 with 98.94% 	 Time used:  0.14 sec
2023-04-02 23:48:37,134 		6360 of 10000 with 98.95% 	 Time used:  0.14 sec
2023-04-02 23:48:37,267 		6384 of 10000 with 98.95% 	 Time used:  0.13 sec
2023-04-02 23:48:37,405 		6408 of 10000 with 98.95% 	 Time used:  0.14 sec
2023-04-02 23:48:37,541 		6432 of 10000 with 98.96% 	 Time used:  0.14 sec
2023-04-02 23:48:37,675 		6456 of 10000 with 98.96% 	 Time used:  0.13 sec
2023-04-02 23:48:37,809 		6480 of 10000 with 98.97% 	 Time used:  0.13 sec
2023-04-02 23:48:37,943 		6504 of 10000 with 98.95% 	 Time used:  0.13 sec
2023-04-02 23:48:38,075 		6528 of 10000 with 98.96% 	 Time used:  0.13 sec
2023-04-02 23:48:38,215 		6552 of 10000 with 98.95% 	 Time used:  0.14 sec
2023-04-02 23:48:38,349 		6576 of 10000 with 98.95% 	 Time used:  0.13 sec
2023-04-02 23:48:38,484 		6600 of 10000 with 98.95% 	 Time used:  0.13 sec
2023-04-02 23:48:38,614 		6624 of 10000 with 98.96% 	 Time used:  0.13 sec
2023-04-02 23:48:38,747 		6648 of 10000 with 98.96% 	 Time used:  0.13 sec
2023-04-02 23:48:38,877 		6672 of 10000 with 98.97% 	 Time used:  0.13 sec
2023-04-02 23:48:39,016 		6696 of 10000 with 98.97% 	 Time used:  0.14 sec
2023-04-02 23:48:39,149 		6720 of 10000 with 98.96% 	 Time used:  0.13 sec
2023-04-02 23:48:39,287 		6744 of 10000 with 98.95% 	 Time used:  0.14 sec
2023-04-02 23:48:39,429 		6768 of 10000 with 98.95% 	 Time used:  0.14 sec
2023-04-02 23:48:39,567 		6792 of 10000 with 98.93% 	 Time used:  0.14 sec
2023-04-02 23:48:39,703 		6816 of 10000 with 98.91% 	 Time used:  0.14 sec
2023-04-02 23:48:39,837 		6840 of 10000 with 98.92% 	 Time used:  0.13 sec
2023-04-02 23:48:39,972 		6864 of 10000 with 98.92% 	 Time used:  0.14 sec
2023-04-02 23:48:40,108 		6888 of 10000 with 98.93% 	 Time used:  0.13 sec
2023-04-02 23:48:40,244 		6912 of 10000 with 98.91% 	 Time used:  0.14 sec
2023-04-02 23:48:40,379 		6936 of 10000 with 98.92% 	 Time used:  0.13 sec
2023-04-02 23:48:40,515 		6960 of 10000 with 98.92% 	 Time used:  0.14 sec
2023-04-02 23:48:40,656 		6984 of 10000 with 98.91% 	 Time used:  0.14 sec
2023-04-02 23:48:40,791 		7008 of 10000 with 98.92% 	 Time used:  0.13 sec
2023-04-02 23:48:40,923 		7032 of 10000 with 98.91% 	 Time used:  0.13 sec
2023-04-02 23:48:41,061 		7056 of 10000 with 98.91% 	 Time used:  0.14 sec
2023-04-02 23:48:41,195 		7080 of 10000 with 98.91% 	 Time used:  0.13 sec
2023-04-02 23:48:41,328 		7104 of 10000 with 98.92% 	 Time used:  0.13 sec
2023-04-02 23:48:41,466 		7128 of 10000 with 98.91% 	 Time used:  0.14 sec
2023-04-02 23:48:41,598 		7152 of 10000 with 98.91% 	 Time used:  0.13 sec
2023-04-02 23:48:41,732 		7176 of 10000 with 98.91% 	 Time used:  0.13 sec
2023-04-02 23:48:41,864 		7200 of 10000 with 98.92% 	 Time used:  0.13 sec
2023-04-02 23:48:41,994 		7224 of 10000 with 98.91% 	 Time used:  0.13 sec
2023-04-02 23:48:42,131 		7248 of 10000 with 98.91% 	 Time used:  0.14 sec
2023-04-02 23:48:42,264 		7272 of 10000 with 98.91% 	 Time used:  0.13 sec
2023-04-02 23:48:42,403 		7296 of 10000 with 98.92% 	 Time used:  0.14 sec
2023-04-02 23:48:42,534 		7320 of 10000 with 98.91% 	 Time used:  0.13 sec
2023-04-02 23:48:42,668 		7344 of 10000 with 98.90% 	 Time used:  0.13 sec
2023-04-02 23:48:42,802 		7368 of 10000 with 98.90% 	 Time used:  0.13 sec
2023-04-02 23:48:42,934 		7392 of 10000 with 98.90% 	 Time used:  0.13 sec
2023-04-02 23:48:43,074 		7416 of 10000 with 98.91% 	 Time used:  0.14 sec
2023-04-02 23:48:43,209 		7440 of 10000 with 98.91% 	 Time used:  0.13 sec
2023-04-02 23:48:43,347 		7464 of 10000 with 98.91% 	 Time used:  0.14 sec
2023-04-02 23:48:43,480 		7488 of 10000 with 98.92% 	 Time used:  0.13 sec
2023-04-02 23:48:43,618 		7512 of 10000 with 98.92% 	 Time used:  0.14 sec
2023-04-02 23:48:43,754 		7536 of 10000 with 98.93% 	 Time used:  0.14 sec
2023-04-02 23:48:43,885 		7560 of 10000 with 98.92% 	 Time used:  0.13 sec
2023-04-02 23:48:44,015 		7584 of 10000 with 98.92% 	 Time used:  0.13 sec
2023-04-02 23:48:44,159 		7608 of 10000 with 98.92% 	 Time used:  0.14 sec
2023-04-02 23:48:44,295 		7632 of 10000 with 98.93% 	 Time used:  0.14 sec
2023-04-02 23:48:44,434 		7656 of 10000 with 98.93% 	 Time used:  0.14 sec
2023-04-02 23:48:44,567 		7680 of 10000 with 98.93% 	 Time used:  0.13 sec
2023-04-02 23:48:44,701 		7704 of 10000 with 98.94% 	 Time used:  0.13 sec
2023-04-02 23:48:44,847 		7728 of 10000 with 98.94% 	 Time used:  0.15 sec
2023-04-02 23:48:44,981 		7752 of 10000 with 98.94% 	 Time used:  0.13 sec
2023-04-02 23:48:45,112 		7776 of 10000 with 98.95% 	 Time used:  0.13 sec
2023-04-02 23:48:45,250 		7800 of 10000 with 98.95% 	 Time used:  0.14 sec
2023-04-02 23:48:45,386 		7824 of 10000 with 98.95% 	 Time used:  0.14 sec
2023-04-02 23:48:45,525 		7848 of 10000 with 98.94% 	 Time used:  0.14 sec
2023-04-02 23:48:45,659 		7872 of 10000 with 98.93% 	 Time used:  0.13 sec
2023-04-02 23:48:45,797 		7896 of 10000 with 98.94% 	 Time used:  0.14 sec
2023-04-02 23:48:45,936 		7920 of 10000 with 98.94% 	 Time used:  0.14 sec
2023-04-02 23:48:46,074 		7944 of 10000 with 98.94% 	 Time used:  0.14 sec
2023-04-02 23:48:46,212 		7968 of 10000 with 98.95% 	 Time used:  0.14 sec
2023-04-02 23:48:46,361 		7992 of 10000 with 98.95% 	 Time used:  0.15 sec
2023-04-02 23:48:46,495 		8016 of 10000 with 98.93% 	 Time used:  0.13 sec
2023-04-02 23:48:46,628 		8040 of 10000 with 98.92% 	 Time used:  0.13 sec
2023-04-02 23:48:46,771 		8064 of 10000 with 98.92% 	 Time used:  0.14 sec
2023-04-02 23:48:46,907 		8088 of 10000 with 98.91% 	 Time used:  0.14 sec
2023-04-02 23:48:47,047 		8112 of 10000 with 98.90% 	 Time used:  0.14 sec
2023-04-02 23:48:47,183 		8136 of 10000 with 98.89% 	 Time used:  0.14 sec
2023-04-02 23:48:47,316 		8160 of 10000 with 98.90% 	 Time used:  0.13 sec
2023-04-02 23:48:47,474 		8184 of 10000 with 98.90% 	 Time used:  0.16 sec
2023-04-02 23:48:47,608 		8208 of 10000 with 98.90% 	 Time used:  0.13 sec
2023-04-02 23:48:47,736 		8232 of 10000 with 98.91% 	 Time used:  0.13 sec
2023-04-02 23:48:47,871 		8256 of 10000 with 98.91% 	 Time used:  0.13 sec
2023-04-02 23:48:48,001 		8280 of 10000 with 98.91% 	 Time used:  0.13 sec
2023-04-02 23:48:48,134 		8304 of 10000 with 98.92% 	 Time used:  0.13 sec
2023-04-02 23:48:48,266 		8328 of 10000 with 98.92% 	 Time used:  0.13 sec
2023-04-02 23:48:48,401 		8352 of 10000 with 98.91% 	 Time used:  0.13 sec
2023-04-02 23:48:48,533 		8376 of 10000 with 98.91% 	 Time used:  0.13 sec
2023-04-02 23:48:48,663 		8400 of 10000 with 98.92% 	 Time used:  0.13 sec
2023-04-02 23:48:48,798 		8424 of 10000 with 98.92% 	 Time used:  0.13 sec
2023-04-02 23:48:48,931 		8448 of 10000 with 98.91% 	 Time used:  0.13 sec
2023-04-02 23:48:49,069 		8472 of 10000 with 98.91% 	 Time used:  0.14 sec
2023-04-02 23:48:49,201 		8496 of 10000 with 98.91% 	 Time used:  0.13 sec
2023-04-02 23:48:49,332 		8520 of 10000 with 98.90% 	 Time used:  0.13 sec
2023-04-02 23:48:49,466 		8544 of 10000 with 98.90% 	 Time used:  0.13 sec
2023-04-02 23:48:49,606 		8568 of 10000 with 98.90% 	 Time used:  0.14 sec
2023-04-02 23:48:49,736 		8592 of 10000 with 98.91% 	 Time used:  0.13 sec
2023-04-02 23:48:49,867 		8616 of 10000 with 98.91% 	 Time used:  0.13 sec
2023-04-02 23:48:50,007 		8640 of 10000 with 98.91% 	 Time used:  0.14 sec
2023-04-02 23:48:50,141 		8664 of 10000 with 98.90% 	 Time used:  0.13 sec
2023-04-02 23:48:50,278 		8688 of 10000 with 98.91% 	 Time used:  0.14 sec
2023-04-02 23:48:50,417 		8712 of 10000 with 98.91% 	 Time used:  0.14 sec
2023-04-02 23:48:50,548 		8736 of 10000 with 98.90% 	 Time used:  0.13 sec
2023-04-02 23:48:50,682 		8760 of 10000 with 98.90% 	 Time used:  0.13 sec
2023-04-02 23:48:50,816 		8784 of 10000 with 98.91% 	 Time used:  0.13 sec
2023-04-02 23:48:50,958 		8808 of 10000 with 98.90% 	 Time used:  0.14 sec
2023-04-02 23:48:51,100 		8832 of 10000 with 98.90% 	 Time used:  0.14 sec
2023-04-02 23:48:51,238 		8856 of 10000 with 98.90% 	 Time used:  0.14 sec
2023-04-02 23:48:51,375 		8880 of 10000 with 98.91% 	 Time used:  0.14 sec
2023-04-02 23:48:51,510 		8904 of 10000 with 98.91% 	 Time used:  0.13 sec
2023-04-02 23:48:51,643 		8928 of 10000 with 98.91% 	 Time used:  0.13 sec
2023-04-02 23:48:51,782 		8952 of 10000 with 98.92% 	 Time used:  0.14 sec
2023-04-02 23:48:51,919 		8976 of 10000 with 98.92% 	 Time used:  0.14 sec
2023-04-02 23:48:52,050 		9000 of 10000 with 98.92% 	 Time used:  0.13 sec
2023-04-02 23:48:52,186 		9024 of 10000 with 98.93% 	 Time used:  0.14 sec
2023-04-02 23:48:52,329 		9048 of 10000 with 98.93% 	 Time used:  0.14 sec
2023-04-02 23:48:52,467 		9072 of 10000 with 98.92% 	 Time used:  0.14 sec
2023-04-02 23:48:52,599 		9096 of 10000 with 98.92% 	 Time used:  0.13 sec
2023-04-02 23:48:52,735 		9120 of 10000 with 98.93% 	 Time used:  0.14 sec
2023-04-02 23:48:52,874 		9144 of 10000 with 98.93% 	 Time used:  0.14 sec
2023-04-02 23:48:53,014 		9168 of 10000 with 98.93% 	 Time used:  0.14 sec
2023-04-02 23:48:53,148 		9192 of 10000 with 98.93% 	 Time used:  0.13 sec
2023-04-02 23:48:53,282 		9216 of 10000 with 98.94% 	 Time used:  0.13 sec
2023-04-02 23:48:53,419 		9240 of 10000 with 98.94% 	 Time used:  0.14 sec
2023-04-02 23:48:53,558 		9264 of 10000 with 98.94% 	 Time used:  0.14 sec
2023-04-02 23:48:53,692 		9288 of 10000 with 98.94% 	 Time used:  0.13 sec
2023-04-02 23:48:53,829 		9312 of 10000 with 98.94% 	 Time used:  0.14 sec
2023-04-02 23:48:53,966 		9336 of 10000 with 98.94% 	 Time used:  0.14 sec
2023-04-02 23:48:54,101 		9360 of 10000 with 98.94% 	 Time used:  0.14 sec
2023-04-02 23:48:54,236 		9384 of 10000 with 98.93% 	 Time used:  0.13 sec
2023-04-02 23:48:54,373 		9408 of 10000 with 98.94% 	 Time used:  0.14 sec
2023-04-02 23:48:54,509 		9432 of 10000 with 98.94% 	 Time used:  0.14 sec
2023-04-02 23:48:54,643 		9456 of 10000 with 98.94% 	 Time used:  0.13 sec
2023-04-02 23:48:54,778 		9480 of 10000 with 98.93% 	 Time used:  0.13 sec
2023-04-02 23:48:54,913 		9504 of 10000 with 98.94% 	 Time used:  0.14 sec
2023-04-02 23:48:55,052 		9528 of 10000 with 98.94% 	 Time used:  0.14 sec
2023-04-02 23:48:55,190 		9552 of 10000 with 98.93% 	 Time used:  0.14 sec
2023-04-02 23:48:55,323 		9576 of 10000 with 98.93% 	 Time used:  0.13 sec
2023-04-02 23:48:55,459 		9600 of 10000 with 98.94% 	 Time used:  0.13 sec
2023-04-02 23:48:55,600 		9624 of 10000 with 98.94% 	 Time used:  0.14 sec
2023-04-02 23:48:55,735 		9648 of 10000 with 98.93% 	 Time used:  0.13 sec
2023-04-02 23:48:55,871 		9672 of 10000 with 98.94% 	 Time used:  0.14 sec
2023-04-02 23:48:56,002 		9696 of 10000 with 98.94% 	 Time used:  0.13 sec
2023-04-02 23:48:56,139 		9720 of 10000 with 98.94% 	 Time used:  0.14 sec
2023-04-02 23:48:56,281 		9744 of 10000 with 98.94% 	 Time used:  0.14 sec
2023-04-02 23:48:56,415 		9768 of 10000 with 98.95% 	 Time used:  0.13 sec
2023-04-02 23:48:56,552 		9792 of 10000 with 98.95% 	 Time used:  0.14 sec
2023-04-02 23:48:56,684 		9816 of 10000 with 98.95% 	 Time used:  0.13 sec
2023-04-02 23:48:56,822 		9840 of 10000 with 98.95% 	 Time used:  0.14 sec
2023-04-02 23:48:56,953 		9864 of 10000 with 98.96% 	 Time used:  0.13 sec
2023-04-02 23:48:57,094 		9888 of 10000 with 98.94% 	 Time used:  0.14 sec
2023-04-02 23:48:57,227 		9912 of 10000 with 98.94% 	 Time used:  0.13 sec
2023-04-02 23:48:57,363 		9936 of 10000 with 98.94% 	 Time used:  0.14 sec
2023-04-02 23:48:57,497 		9960 of 10000 with 98.95% 	 Time used:  0.13 sec
2023-04-02 23:48:57,631 		9984 of 10000 with 98.95% 	 Time used:  0.13 sec
2023-04-02 23:48:57,731 		10000 of 10000 with 98.95% 	 Time used:  0.10 sec
2023-04-02 23:48:57,731 
2023-04-02 23:48:57,732 			Learning rate: weights:   1.000e-06    
2023-04-02 23:48:57,732 			Last test performance: 98.95%
2023-04-02 23:48:57,732 ----------------
2023-04-02 23:49:00,560   82  =>  0    		Training 486 pattern with 100.00% 	Forward time: 	 2.73 sec
2023-04-02 23:49:00,560 			Loss:    1.380e-03    			Backward time: 	 0.09 sec 
2023-04-02 23:49:00,560 ADAM: Layer 0 -> dw_min:1.0000e+00  dw_max:1.0000e+00 lr:1.0000e-06
2023-04-02 23:49:00,561 ADAM: Layer 1 -> dw_min:1.0000e+00  dw_max:1.0000e+00 lr:1.0000e-06
2023-04-02 23:49:00,561 ADAM: Layer 2 -> dw_min:1.0000e+00  dw_max:1.0000e+00 lr:1.0000e-06
2023-04-02 23:49:00,561 ADAM: Layer 3 -> dw_min:1.0000e+00  dw_max:1.0000e+00 lr:1.0000e-06
2023-04-02 23:49:00,576 			Learning rate: weights:   1.000e-06    
2023-04-02 23:49:00,576 			Last test performance: 98.95%
2023-04-02 23:49:00,576 ----------------
2023-04-02 23:49:03,427   82  =>  1    		Training 486 pattern with 99.79% 	Forward time: 	 2.75 sec
2023-04-02 23:49:03,427 			Loss:    2.421e-03    			Backward time: 	 0.09 sec 
2023-04-02 23:49:03,427 ADAM: Layer 0 -> dw_min:1.0000e+00  dw_max:1.0000e+00 lr:1.0000e-06
2023-04-02 23:49:03,427 ADAM: Layer 1 -> dw_min:1.0000e+00  dw_max:1.0000e+00 lr:1.0000e-06
2023-04-02 23:49:03,427 ADAM: Layer 2 -> dw_min:1.0000e+00  dw_max:1.0000e+00 lr:1.0000e-06
2023-04-02 23:49:03,427 ADAM: Layer 3 -> dw_min:1.0000e+00  dw_max:1.0000e+00 lr:1.0000e-06
2023-04-02 23:49:03,442 			Learning rate: weights:   1.000e-06    
2023-04-02 23:49:03,442 			Last test performance: 98.95%
2023-04-02 23:49:03,442 ----------------
2023-04-02 23:49:06,293   82  =>  2    		Training 486 pattern with 99.58% 	Forward time: 	 2.75 sec
2023-04-02 23:49:06,293 			Loss:    7.412e-03    			Backward time: 	 0.09 sec 
2023-04-02 23:49:06,293 ADAM: Layer 0 -> dw_min:1.0000e+00  dw_max:1.0000e+00 lr:1.0000e-06
2023-04-02 23:49:06,294 ADAM: Layer 1 -> dw_min:1.0000e+00  dw_max:1.0000e+00 lr:1.0000e-06
2023-04-02 23:49:06,294 ADAM: Layer 2 -> dw_min:1.0000e+00  dw_max:1.0000e+00 lr:1.0000e-06
2023-04-02 23:49:06,294 ADAM: Layer 3 -> dw_min:1.0000e+00  dw_max:1.0000e+00 lr:1.0000e-06
2023-04-02 23:49:06,364 			Learning rate: weights:   1.000e-06    
2023-04-02 23:49:06,364 			Last test performance: 98.95%
2023-04-02 23:49:06,364 ----------------
2023-04-02 23:49:09,177   82  =>  3    		Training 486 pattern with 99.58% 	Forward time: 	 2.71 sec
2023-04-02 23:49:09,177 			Loss:    5.738e-03    			Backward time: 	 0.09 sec 
2023-04-02 23:49:09,177 ADAM: Layer 0 -> dw_min:1.0000e+00  dw_max:1.0000e+00 lr:1.0000e-06
2023-04-02 23:49:09,177 ADAM: Layer 1 -> dw_min:1.0000e+00  dw_max:1.0000e+00 lr:1.0000e-06
2023-04-02 23:49:09,177 ADAM: Layer 2 -> dw_min:1.0000e+00  dw_max:1.0000e+00 lr:1.0000e-06
2023-04-02 23:49:09,177 ADAM: Layer 3 -> dw_min:1.0000e+00  dw_max:1.0000e+00 lr:1.0000e-06
2023-04-02 23:49:09,254 			Learning rate: weights:   1.000e-06    
2023-04-02 23:49:09,254 			Last test performance: 98.95%
2023-04-02 23:49:09,254 ----------------
2023-04-02 23:49:12,035   82  =>  4    		Training 486 pattern with 99.79% 	Forward time: 	 2.68 sec
2023-04-02 23:49:12,035 			Loss:    4.166e-03    			Backward time: 	 0.09 sec 
2023-04-02 23:49:12,035 ADAM: Layer 0 -> dw_min:1.0000e+00  dw_max:1.0000e+00 lr:1.0000e-06
2023-04-02 23:49:12,035 ADAM: Layer 1 -> dw_min:1.0000e+00  dw_max:1.0000e+00 lr:1.0000e-06
2023-04-02 23:49:12,035 ADAM: Layer 2 -> dw_min:1.0000e+00  dw_max:1.0000e+00 lr:1.0000e-06
2023-04-02 23:49:12,035 ADAM: Layer 3 -> dw_min:1.0000e+00  dw_max:1.0000e+00 lr:1.0000e-06
2023-04-02 23:49:12,051 			Learning rate: weights:   1.000e-06    
2023-04-02 23:49:12,051 			Last test performance: 98.95%
2023-04-02 23:49:12,051 ----------------
2023-04-02 23:49:14,874   82  =>  5    		Training 486 pattern with 99.79% 	Forward time: 	 2.72 sec
2023-04-02 23:49:14,874 			Loss:    1.254e-02    			Backward time: 	 0.09 sec 
2023-04-02 23:49:14,874 ADAM: Layer 0 -> dw_min:1.0000e+00  dw_max:1.0000e+00 lr:1.0000e-06
2023-04-02 23:49:14,874 ADAM: Layer 1 -> dw_min:1.0000e+00  dw_max:1.0000e+00 lr:1.0000e-06
2023-04-02 23:49:14,874 ADAM: Layer 2 -> dw_min:1.0000e+00  dw_max:1.0000e+00 lr:1.0000e-06
2023-04-02 23:49:14,874 ADAM: Layer 3 -> dw_min:1.0000e+00  dw_max:1.0000e+00 lr:1.0000e-06
2023-04-02 23:49:14,945 			Learning rate: weights:   1.000e-06    
2023-04-02 23:49:14,945 			Last test performance: 98.95%
2023-04-02 23:49:14,945 ----------------
2023-04-02 23:49:17,770   82  =>  6    		Training 486 pattern with 100.00% 	Forward time: 	 2.72 sec
2023-04-02 23:49:17,770 			Loss:    3.295e-03    			Backward time: 	 0.09 sec 
2023-04-02 23:49:17,770 ADAM: Layer 0 -> dw_min:1.0000e+00  dw_max:1.0000e+00 lr:1.0000e-06
2023-04-02 23:49:17,770 ADAM: Layer 1 -> dw_min:1.0000e+00  dw_max:1.0000e+00 lr:1.0000e-06
2023-04-02 23:49:17,771 ADAM: Layer 2 -> dw_min:1.0000e+00  dw_max:1.0000e+00 lr:1.0000e-06
2023-04-02 23:49:17,771 ADAM: Layer 3 -> dw_min:1.0000e+00  dw_max:1.0000e+00 lr:1.0000e-06
2023-04-02 23:49:17,846 			Learning rate: weights:   1.000e-06    
2023-04-02 23:49:17,846 			Last test performance: 98.95%
2023-04-02 23:49:17,846 ----------------
2023-04-02 23:49:20,652   82  =>  7    		Training 486 pattern with 100.00% 	Forward time: 	 2.71 sec
2023-04-02 23:49:20,652 			Loss:    2.559e-03    			Backward time: 	 0.09 sec 
2023-04-02 23:49:20,652 ADAM: Layer 0 -> dw_min:1.0000e+00  dw_max:1.0000e+00 lr:1.0000e-06
2023-04-02 23:49:20,653 ADAM: Layer 1 -> dw_min:1.0000e+00  dw_max:1.0000e+00 lr:1.0000e-06
2023-04-02 23:49:20,653 ADAM: Layer 2 -> dw_min:1.0000e+00  dw_max:1.0000e+00 lr:1.0000e-06
2023-04-02 23:49:20,653 ADAM: Layer 3 -> dw_min:1.0000e+00  dw_max:1.0000e+00 lr:1.0000e-06
2023-04-02 23:49:20,668 			Learning rate: weights:   1.000e-06    
2023-04-02 23:49:20,668 			Last test performance: 98.95%
2023-04-02 23:49:20,668 ----------------
2023-04-02 23:49:23,460   82  =>  8    		Training 486 pattern with 100.00% 	Forward time: 	 2.69 sec
2023-04-02 23:49:23,460 			Loss:    1.070e-03    			Backward time: 	 0.09 sec 
2023-04-02 23:49:23,460 ADAM: Layer 0 -> dw_min:1.0000e+00  dw_max:1.0000e+00 lr:1.0000e-06
2023-04-02 23:49:23,460 ADAM: Layer 1 -> dw_min:1.0000e+00  dw_max:1.0000e+00 lr:1.0000e-06
2023-04-02 23:49:23,461 ADAM: Layer 2 -> dw_min:1.0000e+00  dw_max:1.0000e+00 lr:1.0000e-06
2023-04-02 23:49:23,461 ADAM: Layer 3 -> dw_min:1.0000e+00  dw_max:1.0000e+00 lr:1.0000e-06
2023-04-02 23:49:23,476 			Learning rate: weights:   1.000e-06    
2023-04-02 23:49:23,476 			Last test performance: 98.95%
2023-04-02 23:49:23,476 ----------------
2023-04-02 23:49:26,285   82  =>  9    		Training 486 pattern with 99.79% 	Forward time: 	 2.71 sec
2023-04-02 23:49:26,285 			Loss:    4.798e-03    			Backward time: 	 0.09 sec 
2023-04-02 23:49:26,285 ADAM: Layer 0 -> dw_min:1.0000e+00  dw_max:1.0000e+00 lr:1.0000e-06
2023-04-02 23:49:26,285 ADAM: Layer 1 -> dw_min:1.0000e+00  dw_max:1.0000e+00 lr:1.0000e-06
2023-04-02 23:49:26,285 ADAM: Layer 2 -> dw_min:1.0000e+00  dw_max:1.0000e+00 lr:1.0000e-06
2023-04-02 23:49:26,285 ADAM: Layer 3 -> dw_min:1.0000e+00  dw_max:1.0000e+00 lr:1.0000e-06
2023-04-02 23:49:26,321 			Learning rate: weights:   1.000e-06    
2023-04-02 23:49:26,321 			Last test performance: 98.95%
2023-04-02 23:49:26,321 ----------------
2023-04-02 23:49:29,149   82  =>  10   		Training 486 pattern with 99.58% 	Forward time: 	 2.73 sec
2023-04-02 23:49:29,149 			Loss:    1.586e-02    			Backward time: 	 0.09 sec 
2023-04-02 23:49:29,149 ADAM: Layer 0 -> dw_min:1.0000e+00  dw_max:1.0000e+00 lr:1.0000e-06
2023-04-02 23:49:29,149 ADAM: Layer 1 -> dw_min:1.0000e+00  dw_max:1.0000e+00 lr:1.0000e-06
2023-04-02 23:49:29,149 ADAM: Layer 2 -> dw_min:1.0000e+00  dw_max:1.0000e+00 lr:1.0000e-06
2023-04-02 23:49:29,149 ADAM: Layer 3 -> dw_min:1.0000e+00  dw_max:1.0000e+00 lr:1.0000e-06
2023-04-02 23:49:29,220 			Learning rate: weights:   1.000e-06    
2023-04-02 23:49:29,220 			Last test performance: 98.95%
2023-04-02 23:49:29,220 ----------------
2023-04-02 23:49:32,018   82  =>  11   		Training 486 pattern with 99.58% 	Forward time: 	 2.70 sec
2023-04-02 23:49:32,018 			Loss:    1.386e-02    			Backward time: 	 0.09 sec 
2023-04-02 23:49:32,018 ADAM: Layer 0 -> dw_min:1.0000e+00  dw_max:1.0000e+00 lr:1.0000e-06
2023-04-02 23:49:32,018 ADAM: Layer 1 -> dw_min:1.0000e+00  dw_max:1.0000e+00 lr:1.0000e-06
2023-04-02 23:49:32,018 ADAM: Layer 2 -> dw_min:1.0000e+00  dw_max:1.0000e+00 lr:1.0000e-06
2023-04-02 23:49:32,018 ADAM: Layer 3 -> dw_min:1.0000e+00  dw_max:1.0000e+00 lr:1.0000e-06
2023-04-02 23:49:32,137 			Learning rate: weights:   1.000e-06    
2023-04-02 23:49:32,137 			Last test performance: 98.95%
2023-04-02 23:49:32,137 ----------------
2023-04-02 23:49:34,943   82  =>  12   		Training 486 pattern with 100.00% 	Forward time: 	 2.71 sec
2023-04-02 23:49:34,943 			Loss:    1.233e-03    			Backward time: 	 0.09 sec 
2023-04-02 23:49:34,943 ADAM: Layer 0 -> dw_min:1.0000e+00  dw_max:1.0000e+00 lr:1.0000e-06
2023-04-02 23:49:34,943 ADAM: Layer 1 -> dw_min:1.0000e+00  dw_max:1.0000e+00 lr:1.0000e-06
2023-04-02 23:49:34,943 ADAM: Layer 2 -> dw_min:1.0000e+00  dw_max:1.0000e+00 lr:1.0000e-06
2023-04-02 23:49:34,943 ADAM: Layer 3 -> dw_min:1.0000e+00  dw_max:1.0000e+00 lr:1.0000e-06
2023-04-02 23:49:35,025 			Learning rate: weights:   1.000e-06    
2023-04-02 23:49:35,025 			Last test performance: 98.95%
2023-04-02 23:49:35,025 ----------------
2023-04-02 23:49:37,844   82  =>  13   		Training 486 pattern with 100.00% 	Forward time: 	 2.72 sec
2023-04-02 23:49:37,845 			Loss:    2.257e-03    			Backward time: 	 0.09 sec 
2023-04-02 23:49:37,845 ADAM: Layer 0 -> dw_min:1.0000e+00  dw_max:1.0000e+00 lr:1.0000e-06
2023-04-02 23:49:37,845 ADAM: Layer 1 -> dw_min:1.0000e+00  dw_max:1.0000e+00 lr:1.0000e-06
2023-04-02 23:49:37,845 ADAM: Layer 2 -> dw_min:1.0000e+00  dw_max:1.0000e+00 lr:1.0000e-06
2023-04-02 23:49:37,845 ADAM: Layer 3 -> dw_min:1.0000e+00  dw_max:1.0000e+00 lr:1.0000e-06
2023-04-02 23:49:37,916 			Learning rate: weights:   1.000e-06    
2023-04-02 23:49:37,916 			Last test performance: 98.95%
2023-04-02 23:49:37,916 ----------------
2023-04-02 23:49:40,703   82  =>  14   		Training 486 pattern with 100.00% 	Forward time: 	 2.69 sec
2023-04-02 23:49:40,703 			Loss:    3.525e-03    			Backward time: 	 0.09 sec 
2023-04-02 23:49:40,703 ADAM: Layer 0 -> dw_min:1.0000e+00  dw_max:1.0000e+00 lr:1.0000e-06
2023-04-02 23:49:40,703 ADAM: Layer 1 -> dw_min:1.0000e+00  dw_max:1.0000e+00 lr:1.0000e-06
2023-04-02 23:49:40,703 ADAM: Layer 2 -> dw_min:1.0000e+00  dw_max:1.0000e+00 lr:1.0000e-06
2023-04-02 23:49:40,703 ADAM: Layer 3 -> dw_min:1.0000e+00  dw_max:1.0000e+00 lr:1.0000e-06
2023-04-02 23:49:40,773 			Learning rate: weights:   1.000e-06    
2023-04-02 23:49:40,774 			Last test performance: 98.95%
2023-04-02 23:49:40,774 ----------------
2023-04-02 23:49:43,551   82  =>  15   		Training 486 pattern with 99.79% 	Forward time: 	 2.68 sec
2023-04-02 23:49:43,551 			Loss:    9.387e-03    			Backward time: 	 0.09 sec 
2023-04-02 23:49:43,551 ADAM: Layer 0 -> dw_min:1.0000e+00  dw_max:1.0000e+00 lr:1.0000e-06
2023-04-02 23:49:43,551 ADAM: Layer 1 -> dw_min:1.0000e+00  dw_max:1.0000e+00 lr:1.0000e-06
2023-04-02 23:49:43,551 ADAM: Layer 2 -> dw_min:1.0000e+00  dw_max:1.0000e+00 lr:1.0000e-06
2023-04-02 23:49:43,551 ADAM: Layer 3 -> dw_min:1.0000e+00  dw_max:1.0000e+00 lr:1.0000e-06
2023-04-02 23:49:43,588 			Learning rate: weights:   1.000e-06    
2023-04-02 23:49:43,588 			Last test performance: 98.95%
2023-04-02 23:49:43,588 ----------------
2023-04-02 23:49:46,409   82  =>  16   		Training 486 pattern with 99.58% 	Forward time: 	 2.72 sec
2023-04-02 23:49:46,409 			Loss:    5.338e-03    			Backward time: 	 0.09 sec 
2023-04-02 23:49:46,409 ADAM: Layer 0 -> dw_min:1.0000e+00  dw_max:1.0000e+00 lr:1.0000e-06
2023-04-02 23:49:46,410 ADAM: Layer 1 -> dw_min:1.0000e+00  dw_max:1.0000e+00 lr:1.0000e-06
2023-04-02 23:49:46,410 ADAM: Layer 2 -> dw_min:1.0000e+00  dw_max:1.0000e+00 lr:1.0000e-06
2023-04-02 23:49:46,410 ADAM: Layer 3 -> dw_min:1.0000e+00  dw_max:1.0000e+00 lr:1.0000e-06
2023-04-02 23:49:46,467 			Learning rate: weights:   1.000e-06    
2023-04-02 23:49:46,467 			Last test performance: 98.95%
2023-04-02 23:49:46,467 ----------------
2023-04-02 23:49:49,296   82  =>  17   		Training 486 pattern with 99.79% 	Forward time: 	 2.73 sec
2023-04-02 23:49:49,296 			Loss:    7.162e-03    			Backward time: 	 0.09 sec 
2023-04-02 23:49:49,296 ADAM: Layer 0 -> dw_min:1.0000e+00  dw_max:1.0000e+00 lr:1.0000e-06
2023-04-02 23:49:49,296 ADAM: Layer 1 -> dw_min:1.0000e+00  dw_max:1.0000e+00 lr:1.0000e-06
2023-04-02 23:49:49,296 ADAM: Layer 2 -> dw_min:1.0000e+00  dw_max:1.0000e+00 lr:1.0000e-06
2023-04-02 23:49:49,296 ADAM: Layer 3 -> dw_min:1.0000e+00  dw_max:1.0000e+00 lr:1.0000e-06
2023-04-02 23:49:49,311 			Learning rate: weights:   1.000e-06    
2023-04-02 23:49:49,311 			Last test performance: 98.95%
2023-04-02 23:49:49,311 ----------------
2023-04-02 23:49:52,127   82  =>  18   		Training 486 pattern with 99.79% 	Forward time: 	 2.72 sec
2023-04-02 23:49:52,127 			Loss:    4.621e-03    			Backward time: 	 0.09 sec 
2023-04-02 23:49:52,127 ADAM: Layer 0 -> dw_min:1.0000e+00  dw_max:1.0000e+00 lr:1.0000e-06
2023-04-02 23:49:52,127 ADAM: Layer 1 -> dw_min:1.0000e+00  dw_max:1.0000e+00 lr:1.0000e-06
2023-04-02 23:49:52,128 ADAM: Layer 2 -> dw_min:1.0000e+00  dw_max:1.0000e+00 lr:1.0000e-06
2023-04-02 23:49:52,128 ADAM: Layer 3 -> dw_min:1.0000e+00  dw_max:1.0000e+00 lr:1.0000e-06
2023-04-02 23:49:52,142 			Learning rate: weights:   1.000e-06    
2023-04-02 23:49:52,142 			Last test performance: 98.95%
2023-04-02 23:49:52,142 ----------------
2023-04-02 23:49:54,936   82  =>  19   		Training 486 pattern with 100.00% 	Forward time: 	 2.69 sec
2023-04-02 23:49:54,936 			Loss:    1.761e-03    			Backward time: 	 0.09 sec 
2023-04-02 23:49:54,936 ADAM: Layer 0 -> dw_min:1.0000e+00  dw_max:1.0000e+00 lr:1.0000e-06
2023-04-02 23:49:54,936 ADAM: Layer 1 -> dw_min:1.0000e+00  dw_max:1.0000e+00 lr:1.0000e-06
2023-04-02 23:49:54,937 ADAM: Layer 2 -> dw_min:1.0000e+00  dw_max:1.0000e+00 lr:1.0000e-06
2023-04-02 23:49:54,937 ADAM: Layer 3 -> dw_min:1.0000e+00  dw_max:1.0000e+00 lr:1.0000e-06
2023-04-02 23:49:55,005 			Learning rate: weights:   1.000e-06    
2023-04-02 23:49:55,005 			Last test performance: 98.95%
2023-04-02 23:49:55,005 ----------------
2023-04-02 23:49:57,781   82  =>  20   		Training 486 pattern with 100.00% 	Forward time: 	 2.68 sec
2023-04-02 23:49:57,781 			Loss:    1.883e-03    			Backward time: 	 0.09 sec 
2023-04-02 23:49:57,781 ADAM: Layer 0 -> dw_min:1.0000e+00  dw_max:1.0000e+00 lr:1.0000e-06
2023-04-02 23:49:57,781 ADAM: Layer 1 -> dw_min:1.0000e+00  dw_max:1.0000e+00 lr:1.0000e-06
2023-04-02 23:49:57,781 ADAM: Layer 2 -> dw_min:1.0000e+00  dw_max:1.0000e+00 lr:1.0000e-06
2023-04-02 23:49:57,782 ADAM: Layer 3 -> dw_min:1.0000e+00  dw_max:1.0000e+00 lr:1.0000e-06
2023-04-02 23:49:57,851 			Learning rate: weights:   1.000e-06    
2023-04-02 23:49:57,851 			Last test performance: 98.95%
2023-04-02 23:49:57,851 ----------------
2023-04-02 23:50:00,665   82  =>  21   		Training 486 pattern with 100.00% 	Forward time: 	 2.72 sec
2023-04-02 23:50:00,665 			Loss:    2.218e-03    			Backward time: 	 0.09 sec 
2023-04-02 23:50:00,666 ADAM: Layer 0 -> dw_min:1.0000e+00  dw_max:1.0000e+00 lr:1.0000e-06
2023-04-02 23:50:00,666 ADAM: Layer 1 -> dw_min:1.0000e+00  dw_max:1.0000e+00 lr:1.0000e-06
2023-04-02 23:50:00,666 ADAM: Layer 2 -> dw_min:1.0000e+00  dw_max:1.0000e+00 lr:1.0000e-06
2023-04-02 23:50:00,666 ADAM: Layer 3 -> dw_min:1.0000e+00  dw_max:1.0000e+00 lr:1.0000e-06
2023-04-02 23:50:00,747 			Learning rate: weights:   1.000e-06    
2023-04-02 23:50:00,747 			Last test performance: 98.95%
2023-04-02 23:50:00,747 ----------------
2023-04-02 23:50:03,576   82  =>  22   		Training 486 pattern with 99.79% 	Forward time: 	 2.73 sec
2023-04-02 23:50:03,576 			Loss:    2.573e-03    			Backward time: 	 0.09 sec 
2023-04-02 23:50:03,576 ADAM: Layer 0 -> dw_min:1.0000e+00  dw_max:1.0000e+00 lr:1.0000e-06
2023-04-02 23:50:03,576 ADAM: Layer 1 -> dw_min:1.0000e+00  dw_max:1.0000e+00 lr:1.0000e-06
2023-04-02 23:50:03,576 ADAM: Layer 2 -> dw_min:1.0000e+00  dw_max:1.0000e+00 lr:1.0000e-06
2023-04-02 23:50:03,576 ADAM: Layer 3 -> dw_min:1.0000e+00  dw_max:1.0000e+00 lr:1.0000e-06
2023-04-02 23:50:03,592 			Learning rate: weights:   1.000e-06    
2023-04-02 23:50:03,592 			Last test performance: 98.95%
2023-04-02 23:50:03,592 ----------------
2023-04-02 23:50:06,401   82  =>  23   		Training 486 pattern with 99.79% 	Forward time: 	 2.71 sec
2023-04-02 23:50:06,401 			Loss:    8.048e-03    			Backward time: 	 0.09 sec 
2023-04-02 23:50:06,401 ADAM: Layer 0 -> dw_min:1.0000e+00  dw_max:1.0000e+00 lr:1.0000e-06
2023-04-02 23:50:06,401 ADAM: Layer 1 -> dw_min:1.0000e+00  dw_max:1.0000e+00 lr:1.0000e-06
2023-04-02 23:50:06,402 ADAM: Layer 2 -> dw_min:1.0000e+00  dw_max:1.0000e+00 lr:1.0000e-06
2023-04-02 23:50:06,402 ADAM: Layer 3 -> dw_min:1.0000e+00  dw_max:1.0000e+00 lr:1.0000e-06
2023-04-02 23:50:06,459 			Learning rate: weights:   1.000e-06    
2023-04-02 23:50:06,460 			Last test performance: 98.95%
2023-04-02 23:50:06,460 ----------------
2023-04-02 23:50:09,256   82  =>  24   		Training 486 pattern with 100.00% 	Forward time: 	 2.70 sec
2023-04-02 23:50:09,256 			Loss:    4.122e-03    			Backward time: 	 0.09 sec 
2023-04-02 23:50:09,257 ADAM: Layer 0 -> dw_min:1.0000e+00  dw_max:1.0000e+00 lr:1.0000e-06
2023-04-02 23:50:09,257 ADAM: Layer 1 -> dw_min:1.0000e+00  dw_max:1.0000e+00 lr:1.0000e-06
2023-04-02 23:50:09,257 ADAM: Layer 2 -> dw_min:1.0000e+00  dw_max:1.0000e+00 lr:1.0000e-06
2023-04-02 23:50:09,257 ADAM: Layer 3 -> dw_min:1.0000e+00  dw_max:1.0000e+00 lr:1.0000e-06
2023-04-02 23:50:09,272 			Learning rate: weights:   1.000e-06    
2023-04-02 23:50:09,272 			Last test performance: 98.95%
2023-04-02 23:50:09,272 ----------------
2023-04-02 23:50:12,061   82  =>  25   		Training 486 pattern with 99.38% 	Forward time: 	 2.69 sec
2023-04-02 23:50:12,061 			Loss:    7.369e-03    			Backward time: 	 0.09 sec 
2023-04-02 23:50:12,061 ADAM: Layer 0 -> dw_min:1.0000e+00  dw_max:1.0000e+00 lr:1.0000e-06
2023-04-02 23:50:12,061 ADAM: Layer 1 -> dw_min:1.0000e+00  dw_max:1.0000e+00 lr:1.0000e-06
2023-04-02 23:50:12,061 ADAM: Layer 2 -> dw_min:1.0000e+00  dw_max:1.0000e+00 lr:1.0000e-06
2023-04-02 23:50:12,061 ADAM: Layer 3 -> dw_min:1.0000e+00  dw_max:1.0000e+00 lr:1.0000e-06
2023-04-02 23:50:12,148 			Learning rate: weights:   1.000e-06    
2023-04-02 23:50:12,148 			Last test performance: 98.95%
2023-04-02 23:50:12,149 ----------------
2023-04-02 23:50:14,937   82  =>  26   		Training 486 pattern with 99.79% 	Forward time: 	 2.69 sec
2023-04-02 23:50:14,937 			Loss:    4.090e-03    			Backward time: 	 0.09 sec 
2023-04-02 23:50:14,937 ADAM: Layer 0 -> dw_min:1.0000e+00  dw_max:1.0000e+00 lr:1.0000e-06
2023-04-02 23:50:14,937 ADAM: Layer 1 -> dw_min:1.0000e+00  dw_max:1.0000e+00 lr:1.0000e-06
2023-04-02 23:50:14,937 ADAM: Layer 2 -> dw_min:1.0000e+00  dw_max:1.0000e+00 lr:1.0000e-06
2023-04-02 23:50:14,937 ADAM: Layer 3 -> dw_min:1.0000e+00  dw_max:1.0000e+00 lr:1.0000e-06
2023-04-02 23:50:14,977 			Learning rate: weights:   1.000e-06    
2023-04-02 23:50:14,977 			Last test performance: 98.95%
2023-04-02 23:50:14,977 ----------------
2023-04-02 23:50:17,754   82  =>  27   		Training 486 pattern with 99.38% 	Forward time: 	 2.68 sec
2023-04-02 23:50:17,754 			Loss:    2.651e-02    			Backward time: 	 0.09 sec 
2023-04-02 23:50:17,754 ADAM: Layer 0 -> dw_min:1.0000e+00  dw_max:1.0000e+00 lr:1.0000e-06
2023-04-02 23:50:17,754 ADAM: Layer 1 -> dw_min:1.0000e+00  dw_max:1.0000e+00 lr:1.0000e-06
2023-04-02 23:50:17,754 ADAM: Layer 2 -> dw_min:1.0000e+00  dw_max:1.0000e+00 lr:1.0000e-06
2023-04-02 23:50:17,755 ADAM: Layer 3 -> dw_min:1.0000e+00  dw_max:1.0000e+00 lr:1.0000e-06
2023-04-02 23:50:17,769 			Learning rate: weights:   1.000e-06    
2023-04-02 23:50:17,769 			Last test performance: 98.95%
2023-04-02 23:50:17,769 ----------------
2023-04-02 23:50:20,553   82  =>  28   		Training 486 pattern with 100.00% 	Forward time: 	 2.68 sec
2023-04-02 23:50:20,553 			Loss:    7.013e-04    			Backward time: 	 0.09 sec 
2023-04-02 23:50:20,553 ADAM: Layer 0 -> dw_min:1.0000e+00  dw_max:1.0000e+00 lr:1.0000e-06
2023-04-02 23:50:20,554 ADAM: Layer 1 -> dw_min:1.0000e+00  dw_max:1.0000e+00 lr:1.0000e-06
2023-04-02 23:50:20,554 ADAM: Layer 2 -> dw_min:1.0000e+00  dw_max:1.0000e+00 lr:1.0000e-06
2023-04-02 23:50:20,554 ADAM: Layer 3 -> dw_min:1.0000e+00  dw_max:1.0000e+00 lr:1.0000e-06
2023-04-02 23:50:20,618 			Learning rate: weights:   1.000e-06    
2023-04-02 23:50:20,618 			Last test performance: 98.95%
2023-04-02 23:50:20,618 ----------------
2023-04-02 23:50:23,439   82  =>  29   		Training 486 pattern with 100.00% 	Forward time: 	 2.72 sec
2023-04-02 23:50:23,440 			Loss:    1.493e-03    			Backward time: 	 0.09 sec 
2023-04-02 23:50:23,440 ADAM: Layer 0 -> dw_min:1.0000e+00  dw_max:1.0000e+00 lr:1.0000e-06
2023-04-02 23:50:23,440 ADAM: Layer 1 -> dw_min:1.0000e+00  dw_max:1.0000e+00 lr:1.0000e-06
2023-04-02 23:50:23,440 ADAM: Layer 2 -> dw_min:1.0000e+00  dw_max:1.0000e+00 lr:1.0000e-06
2023-04-02 23:50:23,440 ADAM: Layer 3 -> dw_min:1.0000e+00  dw_max:1.0000e+00 lr:1.0000e-06
2023-04-02 23:50:23,491 			Learning rate: weights:   1.000e-06    
2023-04-02 23:50:23,491 			Last test performance: 98.95%
2023-04-02 23:50:23,491 ----------------
2023-04-02 23:50:26,321   82  =>  30   		Training 486 pattern with 99.79% 	Forward time: 	 2.73 sec
2023-04-02 23:50:26,321 			Loss:    6.117e-03    			Backward time: 	 0.09 sec 
2023-04-02 23:50:26,321 ADAM: Layer 0 -> dw_min:1.0000e+00  dw_max:1.0000e+00 lr:1.0000e-06
2023-04-02 23:50:26,321 ADAM: Layer 1 -> dw_min:1.0000e+00  dw_max:1.0000e+00 lr:1.0000e-06
2023-04-02 23:50:26,322 ADAM: Layer 2 -> dw_min:1.0000e+00  dw_max:1.0000e+00 lr:1.0000e-06
2023-04-02 23:50:26,322 ADAM: Layer 3 -> dw_min:1.0000e+00  dw_max:1.0000e+00 lr:1.0000e-06
2023-04-02 23:50:26,411 			Learning rate: weights:   1.000e-06    
2023-04-02 23:50:26,411 			Last test performance: 98.95%
2023-04-02 23:50:26,411 ----------------
2023-04-02 23:50:29,200   82  =>  31   		Training 486 pattern with 99.58% 	Forward time: 	 2.69 sec
2023-04-02 23:50:29,200 			Loss:    8.242e-03    			Backward time: 	 0.09 sec 
2023-04-02 23:50:29,201 ADAM: Layer 0 -> dw_min:1.0000e+00  dw_max:1.0000e+00 lr:1.0000e-06
2023-04-02 23:50:29,201 ADAM: Layer 1 -> dw_min:1.0000e+00  dw_max:1.0000e+00 lr:1.0000e-06
2023-04-02 23:50:29,201 ADAM: Layer 2 -> dw_min:1.0000e+00  dw_max:1.0000e+00 lr:1.0000e-06
2023-04-02 23:50:29,201 ADAM: Layer 3 -> dw_min:1.0000e+00  dw_max:1.0000e+00 lr:1.0000e-06
2023-04-02 23:50:29,283 			Learning rate: weights:   1.000e-06    
2023-04-02 23:50:29,283 			Last test performance: 98.95%
2023-04-02 23:50:29,283 ----------------
2023-04-02 23:50:32,089   82  =>  32   		Training 486 pattern with 99.79% 	Forward time: 	 2.71 sec
2023-04-02 23:50:32,089 			Loss:    7.192e-03    			Backward time: 	 0.09 sec 
2023-04-02 23:50:32,089 ADAM: Layer 0 -> dw_min:1.0000e+00  dw_max:1.0000e+00 lr:1.0000e-06
2023-04-02 23:50:32,089 ADAM: Layer 1 -> dw_min:1.0000e+00  dw_max:1.0000e+00 lr:1.0000e-06
2023-04-02 23:50:32,089 ADAM: Layer 2 -> dw_min:1.0000e+00  dw_max:1.0000e+00 lr:1.0000e-06
2023-04-02 23:50:32,089 ADAM: Layer 3 -> dw_min:1.0000e+00  dw_max:1.0000e+00 lr:1.0000e-06
2023-04-02 23:50:32,104 			Learning rate: weights:   1.000e-06    
2023-04-02 23:50:32,104 			Last test performance: 98.95%
2023-04-02 23:50:32,104 ----------------
2023-04-02 23:50:34,886   82  =>  33   		Training 486 pattern with 99.38% 	Forward time: 	 2.68 sec
2023-04-02 23:50:34,886 			Loss:    9.184e-03    			Backward time: 	 0.09 sec 
2023-04-02 23:50:34,886 ADAM: Layer 0 -> dw_min:1.0000e+00  dw_max:1.0000e+00 lr:1.0000e-06
2023-04-02 23:50:34,886 ADAM: Layer 1 -> dw_min:1.0000e+00  dw_max:1.0000e+00 lr:1.0000e-06
2023-04-02 23:50:34,886 ADAM: Layer 2 -> dw_min:1.0000e+00  dw_max:1.0000e+00 lr:1.0000e-06
2023-04-02 23:50:34,886 ADAM: Layer 3 -> dw_min:1.0000e+00  dw_max:1.0000e+00 lr:1.0000e-06
2023-04-02 23:50:34,958 			Learning rate: weights:   1.000e-06    
2023-04-02 23:50:34,958 			Last test performance: 98.95%
2023-04-02 23:50:34,958 ----------------
2023-04-02 23:50:37,776   82  =>  34   		Training 486 pattern with 99.58% 	Forward time: 	 2.72 sec
2023-04-02 23:50:37,776 			Loss:    1.157e-02    			Backward time: 	 0.09 sec 
2023-04-02 23:50:37,776 ADAM: Layer 0 -> dw_min:1.0000e+00  dw_max:1.0000e+00 lr:1.0000e-06
2023-04-02 23:50:37,776 ADAM: Layer 1 -> dw_min:1.0000e+00  dw_max:1.0000e+00 lr:1.0000e-06
2023-04-02 23:50:37,776 ADAM: Layer 2 -> dw_min:1.0000e+00  dw_max:1.0000e+00 lr:1.0000e-06
2023-04-02 23:50:37,776 ADAM: Layer 3 -> dw_min:1.0000e+00  dw_max:1.0000e+00 lr:1.0000e-06
2023-04-02 23:50:37,865 			Learning rate: weights:   1.000e-06    
2023-04-02 23:50:37,865 			Last test performance: 98.95%
2023-04-02 23:50:37,865 ----------------
2023-04-02 23:50:40,670   82  =>  35   		Training 486 pattern with 99.79% 	Forward time: 	 2.71 sec
2023-04-02 23:50:40,671 			Loss:    2.144e-02    			Backward time: 	 0.09 sec 
2023-04-02 23:50:40,671 ADAM: Layer 0 -> dw_min:1.0000e+00  dw_max:1.0000e+00 lr:1.0000e-06
2023-04-02 23:50:40,671 ADAM: Layer 1 -> dw_min:1.0000e+00  dw_max:1.0000e+00 lr:1.0000e-06
2023-04-02 23:50:40,671 ADAM: Layer 2 -> dw_min:1.0000e+00  dw_max:1.0000e+00 lr:1.0000e-06
2023-04-02 23:50:40,671 ADAM: Layer 3 -> dw_min:1.0000e+00  dw_max:1.0000e+00 lr:1.0000e-06
2023-04-02 23:50:40,687 			Learning rate: weights:   1.000e-06    
2023-04-02 23:50:40,687 			Last test performance: 98.95%
2023-04-02 23:50:40,687 ----------------
2023-04-02 23:50:43,514   82  =>  36   		Training 486 pattern with 99.79% 	Forward time: 	 2.73 sec
2023-04-02 23:50:43,514 			Loss:    4.459e-03    			Backward time: 	 0.09 sec 
2023-04-02 23:50:43,514 ADAM: Layer 0 -> dw_min:1.0000e+00  dw_max:1.0000e+00 lr:1.0000e-06
2023-04-02 23:50:43,514 ADAM: Layer 1 -> dw_min:1.0000e+00  dw_max:1.0000e+00 lr:1.0000e-06
2023-04-02 23:50:43,514 ADAM: Layer 2 -> dw_min:1.0000e+00  dw_max:1.0000e+00 lr:1.0000e-06
2023-04-02 23:50:43,514 ADAM: Layer 3 -> dw_min:1.0000e+00  dw_max:1.0000e+00 lr:1.0000e-06
2023-04-02 23:50:43,554 			Learning rate: weights:   1.000e-06    
2023-04-02 23:50:43,554 			Last test performance: 98.95%
2023-04-02 23:50:43,554 ----------------
2023-04-02 23:50:46,416   82  =>  37   		Training 486 pattern with 99.79% 	Forward time: 	 2.76 sec
2023-04-02 23:50:46,416 			Loss:    3.480e-03    			Backward time: 	 0.09 sec 
2023-04-02 23:50:46,416 ADAM: Layer 0 -> dw_min:1.0000e+00  dw_max:1.0000e+00 lr:1.0000e-06
2023-04-02 23:50:46,417 ADAM: Layer 1 -> dw_min:1.0000e+00  dw_max:1.0000e+00 lr:1.0000e-06
2023-04-02 23:50:46,417 ADAM: Layer 2 -> dw_min:1.0000e+00  dw_max:1.0000e+00 lr:1.0000e-06
2023-04-02 23:50:46,417 ADAM: Layer 3 -> dw_min:1.0000e+00  dw_max:1.0000e+00 lr:1.0000e-06
2023-04-02 23:50:46,491 			Learning rate: weights:   1.000e-06    
2023-04-02 23:50:46,491 			Last test performance: 98.95%
2023-04-02 23:50:46,491 ----------------
2023-04-02 23:50:49,301   82  =>  38   		Training 486 pattern with 100.00% 	Forward time: 	 2.71 sec
2023-04-02 23:50:49,301 			Loss:    1.921e-03    			Backward time: 	 0.09 sec 
2023-04-02 23:50:49,301 ADAM: Layer 0 -> dw_min:1.0000e+00  dw_max:1.0000e+00 lr:1.0000e-06
2023-04-02 23:50:49,301 ADAM: Layer 1 -> dw_min:1.0000e+00  dw_max:1.0000e+00 lr:1.0000e-06
2023-04-02 23:50:49,302 ADAM: Layer 2 -> dw_min:1.0000e+00  dw_max:1.0000e+00 lr:1.0000e-06
2023-04-02 23:50:49,302 ADAM: Layer 3 -> dw_min:1.0000e+00  dw_max:1.0000e+00 lr:1.0000e-06
2023-04-02 23:50:49,317 			Learning rate: weights:   1.000e-06    
2023-04-02 23:50:49,317 			Last test performance: 98.95%
2023-04-02 23:50:49,317 ----------------
2023-04-02 23:50:52,134   82  =>  39   		Training 486 pattern with 99.79% 	Forward time: 	 2.72 sec
2023-04-02 23:50:52,134 			Loss:    4.166e-03    			Backward time: 	 0.09 sec 
2023-04-02 23:50:52,135 ADAM: Layer 0 -> dw_min:1.0000e+00  dw_max:1.0000e+00 lr:1.0000e-06
2023-04-02 23:50:52,135 ADAM: Layer 1 -> dw_min:1.0000e+00  dw_max:1.0000e+00 lr:1.0000e-06
2023-04-02 23:50:52,135 ADAM: Layer 2 -> dw_min:1.0000e+00  dw_max:1.0000e+00 lr:1.0000e-06
2023-04-02 23:50:52,135 ADAM: Layer 3 -> dw_min:1.0000e+00  dw_max:1.0000e+00 lr:1.0000e-06
2023-04-02 23:50:52,192 			Learning rate: weights:   1.000e-06    
2023-04-02 23:50:52,192 			Last test performance: 98.95%
2023-04-02 23:50:52,192 ----------------
2023-04-02 23:50:55,016   82  =>  40   		Training 486 pattern with 99.79% 	Forward time: 	 2.72 sec
2023-04-02 23:50:55,016 			Loss:    2.456e-03    			Backward time: 	 0.09 sec 
2023-04-02 23:50:55,016 ADAM: Layer 0 -> dw_min:1.0000e+00  dw_max:1.0000e+00 lr:1.0000e-06
2023-04-02 23:50:55,016 ADAM: Layer 1 -> dw_min:1.0000e+00  dw_max:1.0000e+00 lr:1.0000e-06
2023-04-02 23:50:55,016 ADAM: Layer 2 -> dw_min:1.0000e+00  dw_max:1.0000e+00 lr:1.0000e-06
2023-04-02 23:50:55,016 ADAM: Layer 3 -> dw_min:1.0000e+00  dw_max:1.0000e+00 lr:1.0000e-06
2023-04-02 23:50:55,087 			Learning rate: weights:   1.000e-06    
2023-04-02 23:50:55,087 			Last test performance: 98.95%
2023-04-02 23:50:55,087 ----------------
2023-04-02 23:50:57,917   82  =>  41   		Training 486 pattern with 99.17% 	Forward time: 	 2.73 sec
2023-04-02 23:50:57,917 			Loss:    1.287e-02    			Backward time: 	 0.09 sec 
2023-04-02 23:50:57,917 ADAM: Layer 0 -> dw_min:1.0000e+00  dw_max:1.0000e+00 lr:1.0000e-06
2023-04-02 23:50:57,917 ADAM: Layer 1 -> dw_min:1.0000e+00  dw_max:1.0000e+00 lr:1.0000e-06
2023-04-02 23:50:57,917 ADAM: Layer 2 -> dw_min:1.0000e+00  dw_max:1.0000e+00 lr:1.0000e-06
2023-04-02 23:50:57,917 ADAM: Layer 3 -> dw_min:1.0000e+00  dw_max:1.0000e+00 lr:1.0000e-06
2023-04-02 23:50:57,938 			Learning rate: weights:   1.000e-06    
2023-04-02 23:50:57,938 			Last test performance: 98.95%
2023-04-02 23:50:57,938 ----------------
2023-04-02 23:51:00,712   82  =>  42   		Training 486 pattern with 100.00% 	Forward time: 	 2.67 sec
2023-04-02 23:51:00,712 			Loss:    1.198e-03    			Backward time: 	 0.09 sec 
2023-04-02 23:51:00,712 ADAM: Layer 0 -> dw_min:1.0000e+00  dw_max:1.0000e+00 lr:1.0000e-06
2023-04-02 23:51:00,712 ADAM: Layer 1 -> dw_min:1.0000e+00  dw_max:1.0000e+00 lr:1.0000e-06
2023-04-02 23:51:00,712 ADAM: Layer 2 -> dw_min:1.0000e+00  dw_max:1.0000e+00 lr:1.0000e-06
2023-04-02 23:51:00,712 ADAM: Layer 3 -> dw_min:1.0000e+00  dw_max:1.0000e+00 lr:1.0000e-06
2023-04-02 23:51:00,773 			Learning rate: weights:   1.000e-06    
2023-04-02 23:51:00,773 			Last test performance: 98.95%
2023-04-02 23:51:00,773 ----------------
2023-04-02 23:51:03,541   82  =>  43   		Training 486 pattern with 99.79% 	Forward time: 	 2.67 sec
2023-04-02 23:51:03,541 			Loss:    1.128e-02    			Backward time: 	 0.09 sec 
2023-04-02 23:51:03,541 ADAM: Layer 0 -> dw_min:1.0000e+00  dw_max:1.0000e+00 lr:1.0000e-06
2023-04-02 23:51:03,542 ADAM: Layer 1 -> dw_min:1.0000e+00  dw_max:1.0000e+00 lr:1.0000e-06
2023-04-02 23:51:03,542 ADAM: Layer 2 -> dw_min:1.0000e+00  dw_max:1.0000e+00 lr:1.0000e-06
2023-04-02 23:51:03,542 ADAM: Layer 3 -> dw_min:1.0000e+00  dw_max:1.0000e+00 lr:1.0000e-06
2023-04-02 23:51:03,601 			Learning rate: weights:   1.000e-06    
2023-04-02 23:51:03,601 			Last test performance: 98.95%
2023-04-02 23:51:03,601 ----------------
2023-04-02 23:51:06,427   82  =>  44   		Training 486 pattern with 99.79% 	Forward time: 	 2.73 sec
2023-04-02 23:51:06,428 			Loss:    3.287e-03    			Backward time: 	 0.09 sec 
2023-04-02 23:51:06,428 ADAM: Layer 0 -> dw_min:1.0000e+00  dw_max:1.0000e+00 lr:1.0000e-06
2023-04-02 23:51:06,428 ADAM: Layer 1 -> dw_min:1.0000e+00  dw_max:1.0000e+00 lr:1.0000e-06
2023-04-02 23:51:06,428 ADAM: Layer 2 -> dw_min:1.0000e+00  dw_max:1.0000e+00 lr:1.0000e-06
2023-04-02 23:51:06,428 ADAM: Layer 3 -> dw_min:1.0000e+00  dw_max:1.0000e+00 lr:1.0000e-06
2023-04-02 23:51:06,443 			Learning rate: weights:   1.000e-06    
2023-04-02 23:51:06,443 			Last test performance: 98.95%
2023-04-02 23:51:06,443 ----------------
2023-04-02 23:51:09,238   82  =>  45   		Training 486 pattern with 99.79% 	Forward time: 	 2.70 sec
2023-04-02 23:51:09,238 			Loss:    3.894e-03    			Backward time: 	 0.09 sec 
2023-04-02 23:51:09,238 ADAM: Layer 0 -> dw_min:1.0000e+00  dw_max:1.0000e+00 lr:1.0000e-06
2023-04-02 23:51:09,239 ADAM: Layer 1 -> dw_min:1.0000e+00  dw_max:1.0000e+00 lr:1.0000e-06
2023-04-02 23:51:09,239 ADAM: Layer 2 -> dw_min:1.0000e+00  dw_max:1.0000e+00 lr:1.0000e-06
2023-04-02 23:51:09,239 ADAM: Layer 3 -> dw_min:1.0000e+00  dw_max:1.0000e+00 lr:1.0000e-06
2023-04-02 23:51:09,323 			Learning rate: weights:   1.000e-06    
2023-04-02 23:51:09,323 			Last test performance: 98.95%
2023-04-02 23:51:09,323 ----------------
2023-04-02 23:51:12,166   82  =>  46   		Training 486 pattern with 100.00% 	Forward time: 	 2.74 sec
2023-04-02 23:51:12,166 			Loss:    1.552e-03    			Backward time: 	 0.09 sec 
2023-04-02 23:51:12,166 ADAM: Layer 0 -> dw_min:1.0000e+00  dw_max:1.0000e+00 lr:1.0000e-06
2023-04-02 23:51:12,166 ADAM: Layer 1 -> dw_min:1.0000e+00  dw_max:1.0000e+00 lr:1.0000e-06
2023-04-02 23:51:12,166 ADAM: Layer 2 -> dw_min:1.0000e+00  dw_max:1.0000e+00 lr:1.0000e-06
2023-04-02 23:51:12,166 ADAM: Layer 3 -> dw_min:1.0000e+00  dw_max:1.0000e+00 lr:1.0000e-06
2023-04-02 23:51:12,200 			Learning rate: weights:   1.000e-06    
2023-04-02 23:51:12,200 			Last test performance: 98.95%
2023-04-02 23:51:12,200 ----------------
2023-04-02 23:51:15,002   82  =>  47   		Training 486 pattern with 100.00% 	Forward time: 	 2.70 sec
2023-04-02 23:51:15,002 			Loss:    2.122e-03    			Backward time: 	 0.09 sec 
2023-04-02 23:51:15,002 ADAM: Layer 0 -> dw_min:1.0000e+00  dw_max:1.0000e+00 lr:1.0000e-06
2023-04-02 23:51:15,002 ADAM: Layer 1 -> dw_min:1.0000e+00  dw_max:1.0000e+00 lr:1.0000e-06
2023-04-02 23:51:15,003 ADAM: Layer 2 -> dw_min:1.0000e+00  dw_max:1.0000e+00 lr:1.0000e-06
2023-04-02 23:51:15,003 ADAM: Layer 3 -> dw_min:1.0000e+00  dw_max:1.0000e+00 lr:1.0000e-06
2023-04-02 23:51:15,058 			Learning rate: weights:   1.000e-06    
2023-04-02 23:51:15,058 			Last test performance: 98.95%
2023-04-02 23:51:15,058 ----------------
2023-04-02 23:51:17,887   82  =>  48   		Training 486 pattern with 99.58% 	Forward time: 	 2.73 sec
2023-04-02 23:51:17,887 			Loss:    9.293e-03    			Backward time: 	 0.09 sec 
2023-04-02 23:51:17,887 ADAM: Layer 0 -> dw_min:1.0000e+00  dw_max:1.0000e+00 lr:1.0000e-06
2023-04-02 23:51:17,887 ADAM: Layer 1 -> dw_min:1.0000e+00  dw_max:1.0000e+00 lr:1.0000e-06
2023-04-02 23:51:17,887 ADAM: Layer 2 -> dw_min:1.0000e+00  dw_max:1.0000e+00 lr:1.0000e-06
2023-04-02 23:51:17,887 ADAM: Layer 3 -> dw_min:1.0000e+00  dw_max:1.0000e+00 lr:1.0000e-06
2023-04-02 23:51:17,958 			Learning rate: weights:   1.000e-06    
2023-04-02 23:51:17,958 			Last test performance: 98.95%
2023-04-02 23:51:17,958 ----------------
2023-04-02 23:51:20,799   82  =>  49   		Training 486 pattern with 99.79% 	Forward time: 	 2.74 sec
2023-04-02 23:51:20,799 			Loss:    3.351e-03    			Backward time: 	 0.09 sec 
2023-04-02 23:51:20,799 ADAM: Layer 0 -> dw_min:1.0000e+00  dw_max:1.0000e+00 lr:1.0000e-06
2023-04-02 23:51:20,799 ADAM: Layer 1 -> dw_min:1.0000e+00  dw_max:1.0000e+00 lr:1.0000e-06
2023-04-02 23:51:20,799 ADAM: Layer 2 -> dw_min:1.0000e+00  dw_max:1.0000e+00 lr:1.0000e-06
2023-04-02 23:51:20,799 ADAM: Layer 3 -> dw_min:1.0000e+00  dw_max:1.0000e+00 lr:1.0000e-06
2023-04-02 23:51:20,814 			Learning rate: weights:   1.000e-06    
2023-04-02 23:51:20,814 			Last test performance: 98.95%
2023-04-02 23:51:20,814 ----------------
2023-04-02 23:51:23,597   82  =>  50   		Training 486 pattern with 99.58% 	Forward time: 	 2.68 sec
2023-04-02 23:51:23,597 			Loss:    6.445e-03    			Backward time: 	 0.09 sec 
2023-04-02 23:51:23,598 ADAM: Layer 0 -> dw_min:1.0000e+00  dw_max:1.0000e+00 lr:1.0000e-06
2023-04-02 23:51:23,598 ADAM: Layer 1 -> dw_min:1.0000e+00  dw_max:1.0000e+00 lr:1.0000e-06
2023-04-02 23:51:23,598 ADAM: Layer 2 -> dw_min:1.0000e+00  dw_max:1.0000e+00 lr:1.0000e-06
2023-04-02 23:51:23,598 ADAM: Layer 3 -> dw_min:1.0000e+00  dw_max:1.0000e+00 lr:1.0000e-06
2023-04-02 23:51:23,656 			Learning rate: weights:   1.000e-06    
2023-04-02 23:51:23,656 			Last test performance: 98.95%
2023-04-02 23:51:23,656 ----------------
2023-04-02 23:51:26,468   82  =>  51   		Training 486 pattern with 100.00% 	Forward time: 	 2.71 sec
2023-04-02 23:51:26,468 			Loss:    1.671e-03    			Backward time: 	 0.09 sec 
2023-04-02 23:51:26,468 ADAM: Layer 0 -> dw_min:1.0000e+00  dw_max:1.0000e+00 lr:1.0000e-06
2023-04-02 23:51:26,469 ADAM: Layer 1 -> dw_min:1.0000e+00  dw_max:1.0000e+00 lr:1.0000e-06
2023-04-02 23:51:26,469 ADAM: Layer 2 -> dw_min:1.0000e+00  dw_max:1.0000e+00 lr:1.0000e-06
2023-04-02 23:51:26,469 ADAM: Layer 3 -> dw_min:1.0000e+00  dw_max:1.0000e+00 lr:1.0000e-06
2023-04-02 23:51:26,484 			Learning rate: weights:   1.000e-06    
2023-04-02 23:51:26,484 			Last test performance: 98.95%
2023-04-02 23:51:26,484 ----------------
2023-04-02 23:51:29,293   82  =>  52   		Training 486 pattern with 100.00% 	Forward time: 	 2.71 sec
2023-04-02 23:51:29,293 			Loss:    1.362e-03    			Backward time: 	 0.09 sec 
2023-04-02 23:51:29,293 ADAM: Layer 0 -> dw_min:1.0000e+00  dw_max:1.0000e+00 lr:1.0000e-06
2023-04-02 23:51:29,293 ADAM: Layer 1 -> dw_min:1.0000e+00  dw_max:1.0000e+00 lr:1.0000e-06
2023-04-02 23:51:29,294 ADAM: Layer 2 -> dw_min:1.0000e+00  dw_max:1.0000e+00 lr:1.0000e-06
2023-04-02 23:51:29,294 ADAM: Layer 3 -> dw_min:1.0000e+00  dw_max:1.0000e+00 lr:1.0000e-06
2023-04-02 23:51:29,353 			Learning rate: weights:   1.000e-06    
2023-04-02 23:51:29,353 			Last test performance: 98.95%
2023-04-02 23:51:29,353 ----------------
2023-04-02 23:51:32,150   82  =>  53   		Training 486 pattern with 100.00% 	Forward time: 	 2.70 sec
2023-04-02 23:51:32,150 			Loss:    1.490e-03    			Backward time: 	 0.09 sec 
2023-04-02 23:51:32,151 ADAM: Layer 0 -> dw_min:1.0000e+00  dw_max:1.0000e+00 lr:1.0000e-06
2023-04-02 23:51:32,151 ADAM: Layer 1 -> dw_min:1.0000e+00  dw_max:1.0000e+00 lr:1.0000e-06
2023-04-02 23:51:32,151 ADAM: Layer 2 -> dw_min:1.0000e+00  dw_max:1.0000e+00 lr:1.0000e-06
2023-04-02 23:51:32,151 ADAM: Layer 3 -> dw_min:1.0000e+00  dw_max:1.0000e+00 lr:1.0000e-06
2023-04-02 23:51:32,217 			Learning rate: weights:   1.000e-06    
2023-04-02 23:51:32,217 			Last test performance: 98.95%
2023-04-02 23:51:32,217 ----------------
2023-04-02 23:51:34,981   82  =>  54   		Training 486 pattern with 100.00% 	Forward time: 	 2.66 sec
2023-04-02 23:51:34,981 			Loss:    1.402e-03    			Backward time: 	 0.09 sec 
2023-04-02 23:51:34,981 ADAM: Layer 0 -> dw_min:1.0000e+00  dw_max:1.0000e+00 lr:1.0000e-06
2023-04-02 23:51:34,982 ADAM: Layer 1 -> dw_min:1.0000e+00  dw_max:1.0000e+00 lr:1.0000e-06
2023-04-02 23:51:34,982 ADAM: Layer 2 -> dw_min:1.0000e+00  dw_max:1.0000e+00 lr:1.0000e-06
2023-04-02 23:51:34,982 ADAM: Layer 3 -> dw_min:1.0000e+00  dw_max:1.0000e+00 lr:1.0000e-06
2023-04-02 23:51:34,996 			Learning rate: weights:   1.000e-06    
2023-04-02 23:51:34,996 			Last test performance: 98.95%
2023-04-02 23:51:34,996 ----------------
2023-04-02 23:51:37,804   82  =>  55   		Training 486 pattern with 99.58% 	Forward time: 	 2.71 sec
2023-04-02 23:51:37,804 			Loss:    2.206e-02    			Backward time: 	 0.09 sec 
2023-04-02 23:51:37,805 ADAM: Layer 0 -> dw_min:1.0000e+00  dw_max:1.0000e+00 lr:1.0000e-06
2023-04-02 23:51:37,805 ADAM: Layer 1 -> dw_min:1.0000e+00  dw_max:1.0000e+00 lr:1.0000e-06
2023-04-02 23:51:37,805 ADAM: Layer 2 -> dw_min:1.0000e+00  dw_max:1.0000e+00 lr:1.0000e-06
2023-04-02 23:51:37,805 ADAM: Layer 3 -> dw_min:1.0000e+00  dw_max:1.0000e+00 lr:1.0000e-06
2023-04-02 23:51:37,821 			Learning rate: weights:   1.000e-06    
2023-04-02 23:51:37,821 			Last test performance: 98.95%
2023-04-02 23:51:37,821 ----------------
2023-04-02 23:51:40,626   82  =>  56   		Training 486 pattern with 99.79% 	Forward time: 	 2.71 sec
2023-04-02 23:51:40,626 			Loss:    2.078e-02    			Backward time: 	 0.09 sec 
2023-04-02 23:51:40,626 ADAM: Layer 0 -> dw_min:1.0000e+00  dw_max:1.0000e+00 lr:1.0000e-06
2023-04-02 23:51:40,627 ADAM: Layer 1 -> dw_min:1.0000e+00  dw_max:1.0000e+00 lr:1.0000e-06
2023-04-02 23:51:40,627 ADAM: Layer 2 -> dw_min:1.0000e+00  dw_max:1.0000e+00 lr:1.0000e-06
2023-04-02 23:51:40,627 ADAM: Layer 3 -> dw_min:1.0000e+00  dw_max:1.0000e+00 lr:1.0000e-06
2023-04-02 23:51:40,697 			Learning rate: weights:   1.000e-06    
2023-04-02 23:51:40,698 			Last test performance: 98.95%
2023-04-02 23:51:40,698 ----------------
2023-04-02 23:51:43,512   82  =>  57   		Training 486 pattern with 100.00% 	Forward time: 	 2.71 sec
2023-04-02 23:51:43,512 			Loss:    3.870e-03    			Backward time: 	 0.09 sec 
2023-04-02 23:51:43,512 ADAM: Layer 0 -> dw_min:1.0000e+00  dw_max:1.0000e+00 lr:1.0000e-06
2023-04-02 23:51:43,512 ADAM: Layer 1 -> dw_min:1.0000e+00  dw_max:1.0000e+00 lr:1.0000e-06
2023-04-02 23:51:43,512 ADAM: Layer 2 -> dw_min:1.0000e+00  dw_max:1.0000e+00 lr:1.0000e-06
2023-04-02 23:51:43,513 ADAM: Layer 3 -> dw_min:1.0000e+00  dw_max:1.0000e+00 lr:1.0000e-06
2023-04-02 23:51:43,535 			Learning rate: weights:   1.000e-06    
2023-04-02 23:51:43,535 			Last test performance: 98.95%
2023-04-02 23:51:43,535 ----------------
2023-04-02 23:51:46,309   82  =>  58   		Training 486 pattern with 99.58% 	Forward time: 	 2.67 sec
2023-04-02 23:51:46,309 			Loss:    7.763e-03    			Backward time: 	 0.09 sec 
2023-04-02 23:51:46,309 ADAM: Layer 0 -> dw_min:1.0000e+00  dw_max:1.0000e+00 lr:1.0000e-06
2023-04-02 23:51:46,309 ADAM: Layer 1 -> dw_min:1.0000e+00  dw_max:1.0000e+00 lr:1.0000e-06
2023-04-02 23:51:46,309 ADAM: Layer 2 -> dw_min:1.0000e+00  dw_max:1.0000e+00 lr:1.0000e-06
2023-04-02 23:51:46,310 ADAM: Layer 3 -> dw_min:1.0000e+00  dw_max:1.0000e+00 lr:1.0000e-06
2023-04-02 23:51:46,328 			Learning rate: weights:   1.000e-06    
2023-04-02 23:51:46,328 			Last test performance: 98.95%
2023-04-02 23:51:46,328 ----------------
2023-04-02 23:51:49,104   82  =>  59   		Training 486 pattern with 100.00% 	Forward time: 	 2.68 sec
2023-04-02 23:51:49,105 			Loss:    1.099e-03    			Backward time: 	 0.09 sec 
2023-04-02 23:51:49,105 ADAM: Layer 0 -> dw_min:1.0000e+00  dw_max:1.0000e+00 lr:1.0000e-06
2023-04-02 23:51:49,105 ADAM: Layer 1 -> dw_min:1.0000e+00  dw_max:1.0000e+00 lr:1.0000e-06
2023-04-02 23:51:49,105 ADAM: Layer 2 -> dw_min:1.0000e+00  dw_max:1.0000e+00 lr:1.0000e-06
2023-04-02 23:51:49,105 ADAM: Layer 3 -> dw_min:1.0000e+00  dw_max:1.0000e+00 lr:1.0000e-06
2023-04-02 23:51:49,121 			Learning rate: weights:   1.000e-06    
2023-04-02 23:51:49,121 			Last test performance: 98.95%
2023-04-02 23:51:49,121 ----------------
2023-04-02 23:51:51,901   82  =>  60   		Training 486 pattern with 100.00% 	Forward time: 	 2.68 sec
2023-04-02 23:51:51,901 			Loss:    2.285e-03    			Backward time: 	 0.09 sec 
2023-04-02 23:51:51,901 ADAM: Layer 0 -> dw_min:1.0000e+00  dw_max:1.0000e+00 lr:1.0000e-06
2023-04-02 23:51:51,901 ADAM: Layer 1 -> dw_min:1.0000e+00  dw_max:1.0000e+00 lr:1.0000e-06
2023-04-02 23:51:51,901 ADAM: Layer 2 -> dw_min:1.0000e+00  dw_max:1.0000e+00 lr:1.0000e-06
2023-04-02 23:51:51,902 ADAM: Layer 3 -> dw_min:1.0000e+00  dw_max:1.0000e+00 lr:1.0000e-06
2023-04-02 23:51:51,999 			Learning rate: weights:   1.000e-06    
2023-04-02 23:51:51,999 			Last test performance: 98.95%
2023-04-02 23:51:51,999 ----------------
2023-04-02 23:51:54,775   82  =>  61   		Training 486 pattern with 99.79% 	Forward time: 	 2.68 sec
2023-04-02 23:51:54,775 			Loss:    5.969e-03    			Backward time: 	 0.09 sec 
2023-04-02 23:51:54,776 ADAM: Layer 0 -> dw_min:1.0000e+00  dw_max:1.0000e+00 lr:1.0000e-06
2023-04-02 23:51:54,776 ADAM: Layer 1 -> dw_min:1.0000e+00  dw_max:1.0000e+00 lr:1.0000e-06
2023-04-02 23:51:54,776 ADAM: Layer 2 -> dw_min:1.0000e+00  dw_max:1.0000e+00 lr:1.0000e-06
2023-04-02 23:51:54,776 ADAM: Layer 3 -> dw_min:1.0000e+00  dw_max:1.0000e+00 lr:1.0000e-06
2023-04-02 23:51:54,791 			Learning rate: weights:   1.000e-06    
2023-04-02 23:51:54,791 			Last test performance: 98.95%
2023-04-02 23:51:54,791 ----------------
2023-04-02 23:51:57,553   82  =>  62   		Training 486 pattern with 99.79% 	Forward time: 	 2.66 sec
2023-04-02 23:51:57,554 			Loss:    5.167e-03    			Backward time: 	 0.09 sec 
2023-04-02 23:51:57,554 ADAM: Layer 0 -> dw_min:1.0000e+00  dw_max:1.0000e+00 lr:1.0000e-06
2023-04-02 23:51:57,554 ADAM: Layer 1 -> dw_min:1.0000e+00  dw_max:1.0000e+00 lr:1.0000e-06
2023-04-02 23:51:57,554 ADAM: Layer 2 -> dw_min:1.0000e+00  dw_max:1.0000e+00 lr:1.0000e-06
2023-04-02 23:51:57,554 ADAM: Layer 3 -> dw_min:1.0000e+00  dw_max:1.0000e+00 lr:1.0000e-06
2023-04-02 23:51:57,624 			Learning rate: weights:   1.000e-06    
2023-04-02 23:51:57,624 			Last test performance: 98.95%
2023-04-02 23:51:57,624 ----------------
2023-04-02 23:52:00,417   82  =>  63   		Training 486 pattern with 99.79% 	Forward time: 	 2.69 sec
2023-04-02 23:52:00,418 			Loss:    7.516e-03    			Backward time: 	 0.09 sec 
2023-04-02 23:52:00,418 ADAM: Layer 0 -> dw_min:1.0000e+00  dw_max:1.0000e+00 lr:1.0000e-06
2023-04-02 23:52:00,418 ADAM: Layer 1 -> dw_min:1.0000e+00  dw_max:1.0000e+00 lr:1.0000e-06
2023-04-02 23:52:00,418 ADAM: Layer 2 -> dw_min:1.0000e+00  dw_max:1.0000e+00 lr:1.0000e-06
2023-04-02 23:52:00,418 ADAM: Layer 3 -> dw_min:1.0000e+00  dw_max:1.0000e+00 lr:1.0000e-06
2023-04-02 23:52:00,481 			Learning rate: weights:   1.000e-06    
2023-04-02 23:52:00,481 			Last test performance: 98.95%
2023-04-02 23:52:00,481 ----------------
2023-04-02 23:52:03,418   82  =>  64   		Training 486 pattern with 99.79% 	Forward time: 	 2.84 sec
2023-04-02 23:52:03,418 			Loss:    5.932e-03    			Backward time: 	 0.09 sec 
2023-04-02 23:52:03,419 ADAM: Layer 0 -> dw_min:1.0000e+00  dw_max:1.0000e+00 lr:1.0000e-06
2023-04-02 23:52:03,419 ADAM: Layer 1 -> dw_min:1.0000e+00  dw_max:1.0000e+00 lr:1.0000e-06
2023-04-02 23:52:03,419 ADAM: Layer 2 -> dw_min:1.0000e+00  dw_max:1.0000e+00 lr:1.0000e-06
2023-04-02 23:52:03,419 ADAM: Layer 3 -> dw_min:1.0000e+00  dw_max:1.0000e+00 lr:1.0000e-06
2023-04-02 23:52:03,472 			Learning rate: weights:   1.000e-06    
2023-04-02 23:52:03,472 			Last test performance: 98.95%
2023-04-02 23:52:03,472 ----------------
2023-04-02 23:52:06,315   82  =>  65   		Training 486 pattern with 99.79% 	Forward time: 	 2.74 sec
2023-04-02 23:52:06,315 			Loss:    4.499e-03    			Backward time: 	 0.09 sec 
2023-04-02 23:52:06,316 ADAM: Layer 0 -> dw_min:1.0000e+00  dw_max:1.0000e+00 lr:1.0000e-06
2023-04-02 23:52:06,316 ADAM: Layer 1 -> dw_min:1.0000e+00  dw_max:1.0000e+00 lr:1.0000e-06
2023-04-02 23:52:06,316 ADAM: Layer 2 -> dw_min:1.0000e+00  dw_max:1.0000e+00 lr:1.0000e-06
2023-04-02 23:52:06,316 ADAM: Layer 3 -> dw_min:1.0000e+00  dw_max:1.0000e+00 lr:1.0000e-06
2023-04-02 23:52:06,392 			Learning rate: weights:   1.000e-06    
2023-04-02 23:52:06,392 			Last test performance: 98.95%
2023-04-02 23:52:06,392 ----------------
2023-04-02 23:52:09,200   82  =>  66   		Training 486 pattern with 100.00% 	Forward time: 	 2.71 sec
2023-04-02 23:52:09,200 			Loss:    9.015e-04    			Backward time: 	 0.09 sec 
2023-04-02 23:52:09,201 ADAM: Layer 0 -> dw_min:1.0000e+00  dw_max:1.0000e+00 lr:1.0000e-06
2023-04-02 23:52:09,201 ADAM: Layer 1 -> dw_min:1.0000e+00  dw_max:1.0000e+00 lr:1.0000e-06
2023-04-02 23:52:09,201 ADAM: Layer 2 -> dw_min:1.0000e+00  dw_max:1.0000e+00 lr:1.0000e-06
2023-04-02 23:52:09,201 ADAM: Layer 3 -> dw_min:1.0000e+00  dw_max:1.0000e+00 lr:1.0000e-06
2023-04-02 23:52:09,263 			Learning rate: weights:   1.000e-06    
2023-04-02 23:52:09,263 			Last test performance: 98.95%
2023-04-02 23:52:09,263 ----------------
2023-04-02 23:52:12,077   82  =>  67   		Training 486 pattern with 100.00% 	Forward time: 	 2.71 sec
2023-04-02 23:52:12,077 			Loss:    2.948e-03    			Backward time: 	 0.09 sec 
2023-04-02 23:52:12,078 ADAM: Layer 0 -> dw_min:1.0000e+00  dw_max:1.0000e+00 lr:1.0000e-06
2023-04-02 23:52:12,078 ADAM: Layer 1 -> dw_min:1.0000e+00  dw_max:1.0000e+00 lr:1.0000e-06
2023-04-02 23:52:12,078 ADAM: Layer 2 -> dw_min:1.0000e+00  dw_max:1.0000e+00 lr:1.0000e-06
2023-04-02 23:52:12,078 ADAM: Layer 3 -> dw_min:1.0000e+00  dw_max:1.0000e+00 lr:1.0000e-06
2023-04-02 23:52:12,110 			Learning rate: weights:   1.000e-06    
2023-04-02 23:52:12,110 			Last test performance: 98.95%
2023-04-02 23:52:12,110 ----------------
2023-04-02 23:52:14,869   82  =>  68   		Training 486 pattern with 99.79% 	Forward time: 	 2.66 sec
2023-04-02 23:52:14,869 			Loss:    4.269e-03    			Backward time: 	 0.09 sec 
2023-04-02 23:52:14,870 ADAM: Layer 0 -> dw_min:1.0000e+00  dw_max:1.0000e+00 lr:1.0000e-06
2023-04-02 23:52:14,870 ADAM: Layer 1 -> dw_min:1.0000e+00  dw_max:1.0000e+00 lr:1.0000e-06
2023-04-02 23:52:14,870 ADAM: Layer 2 -> dw_min:1.0000e+00  dw_max:1.0000e+00 lr:1.0000e-06
2023-04-02 23:52:14,870 ADAM: Layer 3 -> dw_min:1.0000e+00  dw_max:1.0000e+00 lr:1.0000e-06
2023-04-02 23:52:14,922 			Learning rate: weights:   1.000e-06    
2023-04-02 23:52:14,922 			Last test performance: 98.95%
2023-04-02 23:52:14,922 ----------------
2023-04-02 23:52:17,766   82  =>  69   		Training 486 pattern with 99.58% 	Forward time: 	 2.75 sec
2023-04-02 23:52:17,767 			Loss:    1.769e-02    			Backward time: 	 0.09 sec 
2023-04-02 23:52:17,767 ADAM: Layer 0 -> dw_min:1.0000e+00  dw_max:1.0000e+00 lr:1.0000e-06
2023-04-02 23:52:17,767 ADAM: Layer 1 -> dw_min:1.0000e+00  dw_max:1.0000e+00 lr:1.0000e-06
2023-04-02 23:52:17,767 ADAM: Layer 2 -> dw_min:1.0000e+00  dw_max:1.0000e+00 lr:1.0000e-06
2023-04-02 23:52:17,767 ADAM: Layer 3 -> dw_min:1.0000e+00  dw_max:1.0000e+00 lr:1.0000e-06
2023-04-02 23:52:17,858 			Learning rate: weights:   1.000e-06    
2023-04-02 23:52:17,858 			Last test performance: 98.95%
2023-04-02 23:52:17,858 ----------------
2023-04-02 23:52:20,697   82  =>  70   		Training 486 pattern with 99.38% 	Forward time: 	 2.74 sec
2023-04-02 23:52:20,697 			Loss:    1.724e-02    			Backward time: 	 0.09 sec 
2023-04-02 23:52:20,697 ADAM: Layer 0 -> dw_min:1.0000e+00  dw_max:1.0000e+00 lr:1.0000e-06
2023-04-02 23:52:20,697 ADAM: Layer 1 -> dw_min:1.0000e+00  dw_max:1.0000e+00 lr:1.0000e-06
2023-04-02 23:52:20,697 ADAM: Layer 2 -> dw_min:1.0000e+00  dw_max:1.0000e+00 lr:1.0000e-06
2023-04-02 23:52:20,697 ADAM: Layer 3 -> dw_min:1.0000e+00  dw_max:1.0000e+00 lr:1.0000e-06
2023-04-02 23:52:20,775 			Learning rate: weights:   1.000e-06    
2023-04-02 23:52:20,776 			Last test performance: 98.95%
2023-04-02 23:52:20,776 ----------------
2023-04-02 23:52:23,542   82  =>  71   		Training 486 pattern with 99.79% 	Forward time: 	 2.67 sec
2023-04-02 23:52:23,542 			Loss:    1.029e-02    			Backward time: 	 0.09 sec 
2023-04-02 23:52:23,543 ADAM: Layer 0 -> dw_min:1.0000e+00  dw_max:1.0000e+00 lr:1.0000e-06
2023-04-02 23:52:23,543 ADAM: Layer 1 -> dw_min:1.0000e+00  dw_max:1.0000e+00 lr:1.0000e-06
2023-04-02 23:52:23,543 ADAM: Layer 2 -> dw_min:1.0000e+00  dw_max:1.0000e+00 lr:1.0000e-06
2023-04-02 23:52:23,543 ADAM: Layer 3 -> dw_min:1.0000e+00  dw_max:1.0000e+00 lr:1.0000e-06
2023-04-02 23:52:23,654 			Learning rate: weights:   1.000e-06    
2023-04-02 23:52:23,655 			Last test performance: 98.95%
2023-04-02 23:52:23,655 ----------------
2023-04-02 23:52:26,485   82  =>  72   		Training 486 pattern with 100.00% 	Forward time: 	 2.73 sec
2023-04-02 23:52:26,485 			Loss:    4.575e-04    			Backward time: 	 0.09 sec 
2023-04-02 23:52:26,486 ADAM: Layer 0 -> dw_min:1.0000e+00  dw_max:1.0000e+00 lr:1.0000e-06
2023-04-02 23:52:26,486 ADAM: Layer 1 -> dw_min:1.0000e+00  dw_max:1.0000e+00 lr:1.0000e-06
2023-04-02 23:52:26,486 ADAM: Layer 2 -> dw_min:1.0000e+00  dw_max:1.0000e+00 lr:1.0000e-06
2023-04-02 23:52:26,486 ADAM: Layer 3 -> dw_min:1.0000e+00  dw_max:1.0000e+00 lr:1.0000e-06
2023-04-02 23:52:26,502 			Learning rate: weights:   1.000e-06    
2023-04-02 23:52:26,502 			Last test performance: 98.95%
2023-04-02 23:52:26,502 ----------------
2023-04-02 23:52:29,320   82  =>  73   		Training 486 pattern with 99.79% 	Forward time: 	 2.72 sec
2023-04-02 23:52:29,321 			Loss:    5.245e-03    			Backward time: 	 0.09 sec 
2023-04-02 23:52:29,321 ADAM: Layer 0 -> dw_min:1.0000e+00  dw_max:1.0000e+00 lr:1.0000e-06
2023-04-02 23:52:29,321 ADAM: Layer 1 -> dw_min:1.0000e+00  dw_max:1.0000e+00 lr:1.0000e-06
2023-04-02 23:52:29,321 ADAM: Layer 2 -> dw_min:1.0000e+00  dw_max:1.0000e+00 lr:1.0000e-06
2023-04-02 23:52:29,321 ADAM: Layer 3 -> dw_min:1.0000e+00  dw_max:1.0000e+00 lr:1.0000e-06
2023-04-02 23:52:29,404 			Learning rate: weights:   1.000e-06    
2023-04-02 23:52:29,404 			Last test performance: 98.95%
2023-04-02 23:52:29,404 ----------------
2023-04-02 23:52:32,244   82  =>  74   		Training 486 pattern with 100.00% 	Forward time: 	 2.74 sec
2023-04-02 23:52:32,244 			Loss:    2.224e-03    			Backward time: 	 0.09 sec 
2023-04-02 23:52:32,244 ADAM: Layer 0 -> dw_min:1.0000e+00  dw_max:1.0000e+00 lr:1.0000e-06
2023-04-02 23:52:32,244 ADAM: Layer 1 -> dw_min:1.0000e+00  dw_max:1.0000e+00 lr:1.0000e-06
2023-04-02 23:52:32,244 ADAM: Layer 2 -> dw_min:1.0000e+00  dw_max:1.0000e+00 lr:1.0000e-06
2023-04-02 23:52:32,244 ADAM: Layer 3 -> dw_min:1.0000e+00  dw_max:1.0000e+00 lr:1.0000e-06
2023-04-02 23:52:32,316 			Learning rate: weights:   1.000e-06    
2023-04-02 23:52:32,316 			Last test performance: 98.95%
2023-04-02 23:52:32,316 ----------------
2023-04-02 23:52:35,127   82  =>  75   		Training 486 pattern with 99.79% 	Forward time: 	 2.71 sec
2023-04-02 23:52:35,127 			Loss:    7.676e-03    			Backward time: 	 0.09 sec 
2023-04-02 23:52:35,127 ADAM: Layer 0 -> dw_min:1.0000e+00  dw_max:1.0000e+00 lr:1.0000e-06
2023-04-02 23:52:35,127 ADAM: Layer 1 -> dw_min:1.0000e+00  dw_max:1.0000e+00 lr:1.0000e-06
2023-04-02 23:52:35,128 ADAM: Layer 2 -> dw_min:1.0000e+00  dw_max:1.0000e+00 lr:1.0000e-06
2023-04-02 23:52:35,128 ADAM: Layer 3 -> dw_min:1.0000e+00  dw_max:1.0000e+00 lr:1.0000e-06
2023-04-02 23:52:35,199 			Learning rate: weights:   1.000e-06    
2023-04-02 23:52:35,199 			Last test performance: 98.95%
2023-04-02 23:52:35,200 ----------------
2023-04-02 23:52:38,004   82  =>  76   		Training 486 pattern with 100.00% 	Forward time: 	 2.71 sec
2023-04-02 23:52:38,004 			Loss:    1.833e-03    			Backward time: 	 0.09 sec 
2023-04-02 23:52:38,004 ADAM: Layer 0 -> dw_min:1.0000e+00  dw_max:1.0000e+00 lr:1.0000e-06
2023-04-02 23:52:38,005 ADAM: Layer 1 -> dw_min:1.0000e+00  dw_max:1.0000e+00 lr:1.0000e-06
2023-04-02 23:52:38,005 ADAM: Layer 2 -> dw_min:1.0000e+00  dw_max:1.0000e+00 lr:1.0000e-06
2023-04-02 23:52:38,005 ADAM: Layer 3 -> dw_min:1.0000e+00  dw_max:1.0000e+00 lr:1.0000e-06
2023-04-02 23:52:38,021 			Learning rate: weights:   1.000e-06    
2023-04-02 23:52:38,021 			Last test performance: 98.95%
2023-04-02 23:52:38,021 ----------------
2023-04-02 23:52:40,828   82  =>  77   		Training 486 pattern with 100.00% 	Forward time: 	 2.71 sec
2023-04-02 23:52:40,828 			Loss:    2.047e-03    			Backward time: 	 0.09 sec 
2023-04-02 23:52:40,828 ADAM: Layer 0 -> dw_min:1.0000e+00  dw_max:1.0000e+00 lr:1.0000e-06
2023-04-02 23:52:40,828 ADAM: Layer 1 -> dw_min:1.0000e+00  dw_max:1.0000e+00 lr:1.0000e-06
2023-04-02 23:52:40,828 ADAM: Layer 2 -> dw_min:1.0000e+00  dw_max:1.0000e+00 lr:1.0000e-06
2023-04-02 23:52:40,828 ADAM: Layer 3 -> dw_min:1.0000e+00  dw_max:1.0000e+00 lr:1.0000e-06
2023-04-02 23:52:40,907 			Learning rate: weights:   1.000e-06    
2023-04-02 23:52:40,907 			Last test performance: 98.95%
2023-04-02 23:52:40,907 ----------------
2023-04-02 23:52:43,706   82  =>  78   		Training 486 pattern with 100.00% 	Forward time: 	 2.70 sec
2023-04-02 23:52:43,706 			Loss:    1.416e-03    			Backward time: 	 0.09 sec 
2023-04-02 23:52:43,706 ADAM: Layer 0 -> dw_min:1.0000e+00  dw_max:1.0000e+00 lr:1.0000e-06
2023-04-02 23:52:43,706 ADAM: Layer 1 -> dw_min:1.0000e+00  dw_max:1.0000e+00 lr:1.0000e-06
2023-04-02 23:52:43,706 ADAM: Layer 2 -> dw_min:1.0000e+00  dw_max:1.0000e+00 lr:1.0000e-06
2023-04-02 23:52:43,706 ADAM: Layer 3 -> dw_min:1.0000e+00  dw_max:1.0000e+00 lr:1.0000e-06
2023-04-02 23:52:43,771 			Learning rate: weights:   1.000e-06    
2023-04-02 23:52:43,771 			Last test performance: 98.95%
2023-04-02 23:52:43,771 ----------------
2023-04-02 23:52:46,588   82  =>  79   		Training 486 pattern with 100.00% 	Forward time: 	 2.72 sec
2023-04-02 23:52:46,588 			Loss:    1.402e-03    			Backward time: 	 0.09 sec 
2023-04-02 23:52:46,588 ADAM: Layer 0 -> dw_min:1.0000e+00  dw_max:1.0000e+00 lr:1.0000e-06
2023-04-02 23:52:46,589 ADAM: Layer 1 -> dw_min:1.0000e+00  dw_max:1.0000e+00 lr:1.0000e-06
2023-04-02 23:52:46,589 ADAM: Layer 2 -> dw_min:1.0000e+00  dw_max:1.0000e+00 lr:1.0000e-06
2023-04-02 23:52:46,589 ADAM: Layer 3 -> dw_min:1.0000e+00  dw_max:1.0000e+00 lr:1.0000e-06
2023-04-02 23:52:46,660 			Learning rate: weights:   1.000e-06    
2023-04-02 23:52:46,660 			Last test performance: 98.95%
2023-04-02 23:52:46,660 ----------------
2023-04-02 23:52:49,467   82  =>  80   		Training 486 pattern with 100.00% 	Forward time: 	 2.71 sec
2023-04-02 23:52:49,467 			Loss:    3.257e-03    			Backward time: 	 0.09 sec 
2023-04-02 23:52:49,467 ADAM: Layer 0 -> dw_min:1.0000e+00  dw_max:1.0000e+00 lr:1.0000e-06
2023-04-02 23:52:49,467 ADAM: Layer 1 -> dw_min:1.0000e+00  dw_max:1.0000e+00 lr:1.0000e-06
2023-04-02 23:52:49,467 ADAM: Layer 2 -> dw_min:1.0000e+00  dw_max:1.0000e+00 lr:1.0000e-06
2023-04-02 23:52:49,467 ADAM: Layer 3 -> dw_min:1.0000e+00  dw_max:1.0000e+00 lr:1.0000e-06
2023-04-02 23:52:49,524 			Learning rate: weights:   1.000e-06    
2023-04-02 23:52:49,524 			Last test performance: 98.95%
2023-04-02 23:52:49,524 ----------------
2023-04-02 23:52:52,326   82  =>  81   		Training 486 pattern with 99.79% 	Forward time: 	 2.70 sec
2023-04-02 23:52:52,326 			Loss:    3.153e-03    			Backward time: 	 0.09 sec 
2023-04-02 23:52:52,326 ADAM: Layer 0 -> dw_min:1.0000e+00  dw_max:1.0000e+00 lr:1.0000e-06
2023-04-02 23:52:52,326 ADAM: Layer 1 -> dw_min:1.0000e+00  dw_max:1.0000e+00 lr:1.0000e-06
2023-04-02 23:52:52,326 ADAM: Layer 2 -> dw_min:1.0000e+00  dw_max:1.0000e+00 lr:1.0000e-06
2023-04-02 23:52:52,326 ADAM: Layer 3 -> dw_min:1.0000e+00  dw_max:1.0000e+00 lr:1.0000e-06
2023-04-02 23:52:52,396 			Learning rate: weights:   1.000e-06    
2023-04-02 23:52:52,396 			Last test performance: 98.95%
2023-04-02 23:52:52,396 ----------------
2023-04-02 23:52:55,187   82  =>  82   		Training 486 pattern with 99.58% 	Forward time: 	 2.69 sec
2023-04-02 23:52:55,187 			Loss:    1.669e-02    			Backward time: 	 0.09 sec 
2023-04-02 23:52:55,187 ADAM: Layer 0 -> dw_min:1.0000e+00  dw_max:1.0000e+00 lr:1.0000e-06
2023-04-02 23:52:55,187 ADAM: Layer 1 -> dw_min:1.0000e+00  dw_max:1.0000e+00 lr:1.0000e-06
2023-04-02 23:52:55,187 ADAM: Layer 2 -> dw_min:1.0000e+00  dw_max:1.0000e+00 lr:1.0000e-06
2023-04-02 23:52:55,187 ADAM: Layer 3 -> dw_min:1.0000e+00  dw_max:1.0000e+00 lr:1.0000e-06
2023-04-02 23:52:55,243 			Learning rate: weights:   1.000e-06    
2023-04-02 23:52:55,243 			Last test performance: 98.95%
2023-04-02 23:52:55,243 ----------------
2023-04-02 23:52:58,067   82  =>  83   		Training 486 pattern with 99.58% 	Forward time: 	 2.72 sec
2023-04-02 23:52:58,067 			Loss:    6.965e-03    			Backward time: 	 0.09 sec 
2023-04-02 23:52:58,067 ADAM: Layer 0 -> dw_min:1.0000e+00  dw_max:1.0000e+00 lr:1.0000e-06
2023-04-02 23:52:58,067 ADAM: Layer 1 -> dw_min:1.0000e+00  dw_max:1.0000e+00 lr:1.0000e-06
2023-04-02 23:52:58,067 ADAM: Layer 2 -> dw_min:1.0000e+00  dw_max:1.0000e+00 lr:1.0000e-06
2023-04-02 23:52:58,067 ADAM: Layer 3 -> dw_min:1.0000e+00  dw_max:1.0000e+00 lr:1.0000e-06
2023-04-02 23:52:58,107 			Learning rate: weights:   1.000e-06    
2023-04-02 23:52:58,107 			Last test performance: 98.95%
2023-04-02 23:52:58,107 ----------------
2023-04-02 23:53:00,927   82  =>  84   		Training 486 pattern with 99.58% 	Forward time: 	 2.72 sec
2023-04-02 23:53:00,927 			Loss:    1.435e-02    			Backward time: 	 0.09 sec 
2023-04-02 23:53:00,928 ADAM: Layer 0 -> dw_min:1.0000e+00  dw_max:1.0000e+00 lr:1.0000e-06
2023-04-02 23:53:00,928 ADAM: Layer 1 -> dw_min:1.0000e+00  dw_max:1.0000e+00 lr:1.0000e-06
2023-04-02 23:53:00,928 ADAM: Layer 2 -> dw_min:1.0000e+00  dw_max:1.0000e+00 lr:1.0000e-06
2023-04-02 23:53:00,928 ADAM: Layer 3 -> dw_min:1.0000e+00  dw_max:1.0000e+00 lr:1.0000e-06
2023-04-02 23:53:00,943 			Learning rate: weights:   1.000e-06    
2023-04-02 23:53:00,943 			Last test performance: 98.95%
2023-04-02 23:53:00,943 ----------------
2023-04-02 23:53:03,752   82  =>  85   		Training 486 pattern with 100.00% 	Forward time: 	 2.71 sec
2023-04-02 23:53:03,752 			Loss:    3.349e-03    			Backward time: 	 0.09 sec 
2023-04-02 23:53:03,752 ADAM: Layer 0 -> dw_min:1.0000e+00  dw_max:1.0000e+00 lr:1.0000e-06
2023-04-02 23:53:03,752 ADAM: Layer 1 -> dw_min:1.0000e+00  dw_max:1.0000e+00 lr:1.0000e-06
2023-04-02 23:53:03,753 ADAM: Layer 2 -> dw_min:1.0000e+00  dw_max:1.0000e+00 lr:1.0000e-06
2023-04-02 23:53:03,753 ADAM: Layer 3 -> dw_min:1.0000e+00  dw_max:1.0000e+00 lr:1.0000e-06
2023-04-02 23:53:03,869 			Learning rate: weights:   1.000e-06    
2023-04-02 23:53:03,869 			Last test performance: 98.95%
2023-04-02 23:53:03,869 ----------------
2023-04-02 23:53:06,685   82  =>  86   		Training 486 pattern with 100.00% 	Forward time: 	 2.72 sec
2023-04-02 23:53:06,685 			Loss:    1.546e-03    			Backward time: 	 0.09 sec 
2023-04-02 23:53:06,686 ADAM: Layer 0 -> dw_min:1.0000e+00  dw_max:1.0000e+00 lr:1.0000e-06
2023-04-02 23:53:06,686 ADAM: Layer 1 -> dw_min:1.0000e+00  dw_max:1.0000e+00 lr:1.0000e-06
2023-04-02 23:53:06,686 ADAM: Layer 2 -> dw_min:1.0000e+00  dw_max:1.0000e+00 lr:1.0000e-06
2023-04-02 23:53:06,686 ADAM: Layer 3 -> dw_min:1.0000e+00  dw_max:1.0000e+00 lr:1.0000e-06
2023-04-02 23:53:06,775 			Learning rate: weights:   1.000e-06    
2023-04-02 23:53:06,775 			Last test performance: 98.95%
2023-04-02 23:53:06,775 ----------------
2023-04-02 23:53:09,555   82  =>  87   		Training 486 pattern with 100.00% 	Forward time: 	 2.68 sec
2023-04-02 23:53:09,555 			Loss:    1.190e-03    			Backward time: 	 0.09 sec 
2023-04-02 23:53:09,555 ADAM: Layer 0 -> dw_min:1.0000e+00  dw_max:1.0000e+00 lr:1.0000e-06
2023-04-02 23:53:09,555 ADAM: Layer 1 -> dw_min:1.0000e+00  dw_max:1.0000e+00 lr:1.0000e-06
2023-04-02 23:53:09,555 ADAM: Layer 2 -> dw_min:1.0000e+00  dw_max:1.0000e+00 lr:1.0000e-06
2023-04-02 23:53:09,555 ADAM: Layer 3 -> dw_min:1.0000e+00  dw_max:1.0000e+00 lr:1.0000e-06
2023-04-02 23:53:09,643 			Learning rate: weights:   1.000e-06    
2023-04-02 23:53:09,643 			Last test performance: 98.95%
2023-04-02 23:53:09,643 ----------------
2023-04-02 23:53:12,398   82  =>  88   		Training 486 pattern with 99.79% 	Forward time: 	 2.66 sec
2023-04-02 23:53:12,398 			Loss:    5.268e-03    			Backward time: 	 0.09 sec 
2023-04-02 23:53:12,399 ADAM: Layer 0 -> dw_min:1.0000e+00  dw_max:1.0000e+00 lr:1.0000e-06
2023-04-02 23:53:12,399 ADAM: Layer 1 -> dw_min:1.0000e+00  dw_max:1.0000e+00 lr:1.0000e-06
2023-04-02 23:53:12,399 ADAM: Layer 2 -> dw_min:1.0000e+00  dw_max:1.0000e+00 lr:1.0000e-06
2023-04-02 23:53:12,399 ADAM: Layer 3 -> dw_min:1.0000e+00  dw_max:1.0000e+00 lr:1.0000e-06
2023-04-02 23:53:12,470 			Learning rate: weights:   1.000e-06    
2023-04-02 23:53:12,470 			Last test performance: 98.95%
2023-04-02 23:53:12,470 ----------------
2023-04-02 23:53:15,294   82  =>  89   		Training 486 pattern with 99.58% 	Forward time: 	 2.73 sec
2023-04-02 23:53:15,294 			Loss:    6.923e-03    			Backward time: 	 0.09 sec 
2023-04-02 23:53:15,294 ADAM: Layer 0 -> dw_min:1.0000e+00  dw_max:1.0000e+00 lr:1.0000e-06
2023-04-02 23:53:15,295 ADAM: Layer 1 -> dw_min:1.0000e+00  dw_max:1.0000e+00 lr:1.0000e-06
2023-04-02 23:53:15,295 ADAM: Layer 2 -> dw_min:1.0000e+00  dw_max:1.0000e+00 lr:1.0000e-06
2023-04-02 23:53:15,295 ADAM: Layer 3 -> dw_min:1.0000e+00  dw_max:1.0000e+00 lr:1.0000e-06
2023-04-02 23:53:15,365 			Learning rate: weights:   1.000e-06    
2023-04-02 23:53:15,365 			Last test performance: 98.95%
2023-04-02 23:53:15,366 ----------------
2023-04-02 23:53:18,176   82  =>  90   		Training 486 pattern with 100.00% 	Forward time: 	 2.71 sec
2023-04-02 23:53:18,176 			Loss:    3.124e-03    			Backward time: 	 0.09 sec 
2023-04-02 23:53:18,176 ADAM: Layer 0 -> dw_min:1.0000e+00  dw_max:1.0000e+00 lr:1.0000e-06
2023-04-02 23:53:18,177 ADAM: Layer 1 -> dw_min:1.0000e+00  dw_max:1.0000e+00 lr:1.0000e-06
2023-04-02 23:53:18,177 ADAM: Layer 2 -> dw_min:1.0000e+00  dw_max:1.0000e+00 lr:1.0000e-06
2023-04-02 23:53:18,177 ADAM: Layer 3 -> dw_min:1.0000e+00  dw_max:1.0000e+00 lr:1.0000e-06
2023-04-02 23:53:18,266 			Learning rate: weights:   1.000e-06    
2023-04-02 23:53:18,266 			Last test performance: 98.95%
2023-04-02 23:53:18,266 ----------------
2023-04-02 23:53:21,083   82  =>  91   		Training 486 pattern with 99.79% 	Forward time: 	 2.72 sec
2023-04-02 23:53:21,083 			Loss:    3.359e-03    			Backward time: 	 0.09 sec 
2023-04-02 23:53:21,084 ADAM: Layer 0 -> dw_min:1.0000e+00  dw_max:1.0000e+00 lr:1.0000e-06
2023-04-02 23:53:21,084 ADAM: Layer 1 -> dw_min:1.0000e+00  dw_max:1.0000e+00 lr:1.0000e-06
2023-04-02 23:53:21,084 ADAM: Layer 2 -> dw_min:1.0000e+00  dw_max:1.0000e+00 lr:1.0000e-06
2023-04-02 23:53:21,084 ADAM: Layer 3 -> dw_min:1.0000e+00  dw_max:1.0000e+00 lr:1.0000e-06
2023-04-02 23:53:21,124 			Learning rate: weights:   1.000e-06    
2023-04-02 23:53:21,124 			Last test performance: 98.95%
2023-04-02 23:53:21,124 ----------------
2023-04-02 23:53:23,893   82  =>  92   		Training 486 pattern with 99.58% 	Forward time: 	 2.67 sec
2023-04-02 23:53:23,893 			Loss:    5.068e-03    			Backward time: 	 0.09 sec 
2023-04-02 23:53:23,893 ADAM: Layer 0 -> dw_min:1.0000e+00  dw_max:1.0000e+00 lr:1.0000e-06
2023-04-02 23:53:23,893 ADAM: Layer 1 -> dw_min:1.0000e+00  dw_max:1.0000e+00 lr:1.0000e-06
2023-04-02 23:53:23,893 ADAM: Layer 2 -> dw_min:1.0000e+00  dw_max:1.0000e+00 lr:1.0000e-06
2023-04-02 23:53:23,893 ADAM: Layer 3 -> dw_min:1.0000e+00  dw_max:1.0000e+00 lr:1.0000e-06
2023-04-02 23:53:23,910 			Learning rate: weights:   1.000e-06    
2023-04-02 23:53:23,910 			Last test performance: 98.95%
2023-04-02 23:53:23,910 ----------------
2023-04-02 23:53:26,686   82  =>  93   		Training 486 pattern with 100.00% 	Forward time: 	 2.68 sec
2023-04-02 23:53:26,686 			Loss:    2.805e-03    			Backward time: 	 0.09 sec 
2023-04-02 23:53:26,686 ADAM: Layer 0 -> dw_min:1.0000e+00  dw_max:1.0000e+00 lr:1.0000e-06
2023-04-02 23:53:26,686 ADAM: Layer 1 -> dw_min:1.0000e+00  dw_max:1.0000e+00 lr:1.0000e-06
2023-04-02 23:53:26,686 ADAM: Layer 2 -> dw_min:1.0000e+00  dw_max:1.0000e+00 lr:1.0000e-06
2023-04-02 23:53:26,686 ADAM: Layer 3 -> dw_min:1.0000e+00  dw_max:1.0000e+00 lr:1.0000e-06
2023-04-02 23:53:26,756 			Learning rate: weights:   1.000e-06    
2023-04-02 23:53:26,757 			Last test performance: 98.95%
2023-04-02 23:53:26,757 ----------------
2023-04-02 23:53:29,584   82  =>  94   		Training 486 pattern with 100.00% 	Forward time: 	 2.73 sec
2023-04-02 23:53:29,584 			Loss:    3.628e-03    			Backward time: 	 0.09 sec 
2023-04-02 23:53:29,585 ADAM: Layer 0 -> dw_min:1.0000e+00  dw_max:1.0000e+00 lr:1.0000e-06
2023-04-02 23:53:29,585 ADAM: Layer 1 -> dw_min:1.0000e+00  dw_max:1.0000e+00 lr:1.0000e-06
2023-04-02 23:53:29,585 ADAM: Layer 2 -> dw_min:1.0000e+00  dw_max:1.0000e+00 lr:1.0000e-06
2023-04-02 23:53:29,585 ADAM: Layer 3 -> dw_min:1.0000e+00  dw_max:1.0000e+00 lr:1.0000e-06
2023-04-02 23:53:29,656 			Learning rate: weights:   1.000e-06    
2023-04-02 23:53:29,656 			Last test performance: 98.95%
2023-04-02 23:53:29,656 ----------------
2023-04-02 23:53:32,481   82  =>  95   		Training 486 pattern with 100.00% 	Forward time: 	 2.73 sec
2023-04-02 23:53:32,481 			Loss:    1.684e-03    			Backward time: 	 0.09 sec 
2023-04-02 23:53:32,481 ADAM: Layer 0 -> dw_min:1.0000e+00  dw_max:1.0000e+00 lr:1.0000e-06
2023-04-02 23:53:32,481 ADAM: Layer 1 -> dw_min:1.0000e+00  dw_max:1.0000e+00 lr:1.0000e-06
2023-04-02 23:53:32,482 ADAM: Layer 2 -> dw_min:1.0000e+00  dw_max:1.0000e+00 lr:1.0000e-06
2023-04-02 23:53:32,482 ADAM: Layer 3 -> dw_min:1.0000e+00  dw_max:1.0000e+00 lr:1.0000e-06
2023-04-02 23:53:32,552 			Learning rate: weights:   1.000e-06    
2023-04-02 23:53:32,552 			Last test performance: 98.95%
2023-04-02 23:53:32,552 ----------------
2023-04-02 23:53:35,340   82  =>  96   		Training 486 pattern with 100.00% 	Forward time: 	 2.69 sec
2023-04-02 23:53:35,340 			Loss:    2.875e-03    			Backward time: 	 0.09 sec 
2023-04-02 23:53:35,340 ADAM: Layer 0 -> dw_min:1.0000e+00  dw_max:1.0000e+00 lr:1.0000e-06
2023-04-02 23:53:35,340 ADAM: Layer 1 -> dw_min:1.0000e+00  dw_max:1.0000e+00 lr:1.0000e-06
2023-04-02 23:53:35,341 ADAM: Layer 2 -> dw_min:1.0000e+00  dw_max:1.0000e+00 lr:1.0000e-06
2023-04-02 23:53:35,341 ADAM: Layer 3 -> dw_min:1.0000e+00  dw_max:1.0000e+00 lr:1.0000e-06
2023-04-02 23:53:35,431 			Learning rate: weights:   1.000e-06    
2023-04-02 23:53:35,431 			Last test performance: 98.95%
2023-04-02 23:53:35,431 ----------------
2023-04-02 23:53:38,238   82  =>  97   		Training 486 pattern with 99.79% 	Forward time: 	 2.71 sec
2023-04-02 23:53:38,238 			Loss:    1.080e-02    			Backward time: 	 0.09 sec 
2023-04-02 23:53:38,238 ADAM: Layer 0 -> dw_min:1.0000e+00  dw_max:1.0000e+00 lr:1.0000e-06
2023-04-02 23:53:38,239 ADAM: Layer 1 -> dw_min:1.0000e+00  dw_max:1.0000e+00 lr:1.0000e-06
2023-04-02 23:53:38,239 ADAM: Layer 2 -> dw_min:1.0000e+00  dw_max:1.0000e+00 lr:1.0000e-06
2023-04-02 23:53:38,239 ADAM: Layer 3 -> dw_min:1.0000e+00  dw_max:1.0000e+00 lr:1.0000e-06
2023-04-02 23:53:38,314 			Learning rate: weights:   1.000e-06    
2023-04-02 23:53:38,314 			Last test performance: 98.95%
2023-04-02 23:53:38,314 ----------------
2023-04-02 23:53:41,127   82  =>  98   		Training 486 pattern with 99.79% 	Forward time: 	 2.71 sec
2023-04-02 23:53:41,127 			Loss:    2.891e-03    			Backward time: 	 0.09 sec 
2023-04-02 23:53:41,127 ADAM: Layer 0 -> dw_min:1.0000e+00  dw_max:1.0000e+00 lr:1.0000e-06
2023-04-02 23:53:41,127 ADAM: Layer 1 -> dw_min:1.0000e+00  dw_max:1.0000e+00 lr:1.0000e-06
2023-04-02 23:53:41,127 ADAM: Layer 2 -> dw_min:1.0000e+00  dw_max:1.0000e+00 lr:1.0000e-06
2023-04-02 23:53:41,127 ADAM: Layer 3 -> dw_min:1.0000e+00  dw_max:1.0000e+00 lr:1.0000e-06
2023-04-02 23:53:41,198 			Learning rate: weights:   1.000e-06    
2023-04-02 23:53:41,198 			Last test performance: 98.95%
2023-04-02 23:53:41,198 ----------------
2023-04-02 23:53:43,987   82  =>  99   		Training 486 pattern with 100.00% 	Forward time: 	 2.69 sec
2023-04-02 23:53:43,988 			Loss:    1.208e-03    			Backward time: 	 0.09 sec 
2023-04-02 23:53:43,988 ADAM: Layer 0 -> dw_min:1.0000e+00  dw_max:1.0000e+00 lr:1.0000e-06
2023-04-02 23:53:43,988 ADAM: Layer 1 -> dw_min:1.0000e+00  dw_max:1.0000e+00 lr:1.0000e-06
2023-04-02 23:53:43,988 ADAM: Layer 2 -> dw_min:1.0000e+00  dw_max:1.0000e+00 lr:1.0000e-06
2023-04-02 23:53:43,988 ADAM: Layer 3 -> dw_min:1.0000e+00  dw_max:1.0000e+00 lr:1.0000e-06
2023-04-02 23:53:44,058 			Learning rate: weights:   1.000e-06    
2023-04-02 23:53:44,058 			Last test performance: 98.95%
2023-04-02 23:53:44,058 ----------------
2023-04-02 23:53:46,893   82  => 100   		Training 486 pattern with 100.00% 	Forward time: 	 2.74 sec
2023-04-02 23:53:46,893 			Loss:    1.488e-03    			Backward time: 	 0.09 sec 
2023-04-02 23:53:46,894 ADAM: Layer 0 -> dw_min:1.0000e+00  dw_max:1.0000e+00 lr:1.0000e-06
2023-04-02 23:53:46,894 ADAM: Layer 1 -> dw_min:1.0000e+00  dw_max:1.0000e+00 lr:1.0000e-06
2023-04-02 23:53:46,894 ADAM: Layer 2 -> dw_min:1.0000e+00  dw_max:1.0000e+00 lr:1.0000e-06
2023-04-02 23:53:46,894 ADAM: Layer 3 -> dw_min:1.0000e+00  dw_max:1.0000e+00 lr:1.0000e-06
2023-04-02 23:53:46,935 			Learning rate: weights:   1.000e-06    
2023-04-02 23:53:46,935 			Last test performance: 98.95%
2023-04-02 23:53:46,935 ----------------
2023-04-02 23:53:49,760   82  => 101   		Training 486 pattern with 100.00% 	Forward time: 	 2.73 sec
2023-04-02 23:53:49,760 			Loss:    3.797e-03    			Backward time: 	 0.09 sec 
2023-04-02 23:53:49,761 ADAM: Layer 0 -> dw_min:1.0000e+00  dw_max:1.0000e+00 lr:1.0000e-06
2023-04-02 23:53:49,761 ADAM: Layer 1 -> dw_min:1.0000e+00  dw_max:1.0000e+00 lr:1.0000e-06
2023-04-02 23:53:49,761 ADAM: Layer 2 -> dw_min:1.0000e+00  dw_max:1.0000e+00 lr:1.0000e-06
2023-04-02 23:53:49,761 ADAM: Layer 3 -> dw_min:1.0000e+00  dw_max:1.0000e+00 lr:1.0000e-06
2023-04-02 23:53:49,814 			Learning rate: weights:   1.000e-06    
2023-04-02 23:53:49,814 			Last test performance: 98.95%
2023-04-02 23:53:49,814 ----------------
2023-04-02 23:53:52,598   82  => 102   		Training 486 pattern with 99.79% 	Forward time: 	 2.69 sec
2023-04-02 23:53:52,598 			Loss:    5.466e-03    			Backward time: 	 0.09 sec 
2023-04-02 23:53:52,599 ADAM: Layer 0 -> dw_min:1.0000e+00  dw_max:1.0000e+00 lr:1.0000e-06
2023-04-02 23:53:52,599 ADAM: Layer 1 -> dw_min:1.0000e+00  dw_max:1.0000e+00 lr:1.0000e-06
2023-04-02 23:53:52,599 ADAM: Layer 2 -> dw_min:1.0000e+00  dw_max:1.0000e+00 lr:1.0000e-06
2023-04-02 23:53:52,599 ADAM: Layer 3 -> dw_min:1.0000e+00  dw_max:1.0000e+00 lr:1.0000e-06
2023-04-02 23:53:52,657 			Learning rate: weights:   1.000e-06    
2023-04-02 23:53:52,657 			Last test performance: 98.95%
2023-04-02 23:53:52,657 ----------------
2023-04-02 23:53:55,454   82  => 103   		Training 486 pattern with 99.79% 	Forward time: 	 2.70 sec
2023-04-02 23:53:55,455 			Loss:    2.300e-03    			Backward time: 	 0.09 sec 
2023-04-02 23:53:55,455 ADAM: Layer 0 -> dw_min:1.0000e+00  dw_max:1.0000e+00 lr:1.0000e-06
2023-04-02 23:53:55,455 ADAM: Layer 1 -> dw_min:1.0000e+00  dw_max:1.0000e+00 lr:1.0000e-06
2023-04-02 23:53:55,455 ADAM: Layer 2 -> dw_min:1.0000e+00  dw_max:1.0000e+00 lr:1.0000e-06
2023-04-02 23:53:55,455 ADAM: Layer 3 -> dw_min:1.0000e+00  dw_max:1.0000e+00 lr:1.0000e-06
2023-04-02 23:53:55,494 			Learning rate: weights:   1.000e-06    
2023-04-02 23:53:55,494 			Last test performance: 98.95%
2023-04-02 23:53:55,494 ----------------
2023-04-02 23:53:58,310   82  => 104   		Training 486 pattern with 100.00% 	Forward time: 	 2.72 sec
2023-04-02 23:53:58,310 			Loss:    1.446e-03    			Backward time: 	 0.09 sec 
2023-04-02 23:53:58,310 ADAM: Layer 0 -> dw_min:1.0000e+00  dw_max:1.0000e+00 lr:1.0000e-06
2023-04-02 23:53:58,310 ADAM: Layer 1 -> dw_min:1.0000e+00  dw_max:1.0000e+00 lr:1.0000e-06
2023-04-02 23:53:58,310 ADAM: Layer 2 -> dw_min:1.0000e+00  dw_max:1.0000e+00 lr:1.0000e-06
2023-04-02 23:53:58,311 ADAM: Layer 3 -> dw_min:1.0000e+00  dw_max:1.0000e+00 lr:1.0000e-06
2023-04-02 23:53:58,381 			Learning rate: weights:   1.000e-06    
2023-04-02 23:53:58,381 			Last test performance: 98.95%
2023-04-02 23:53:58,381 ----------------
2023-04-02 23:54:01,175   82  => 105   		Training 486 pattern with 99.79% 	Forward time: 	 2.69 sec
2023-04-02 23:54:01,175 			Loss:    2.520e-03    			Backward time: 	 0.09 sec 
2023-04-02 23:54:01,175 ADAM: Layer 0 -> dw_min:1.0000e+00  dw_max:1.0000e+00 lr:1.0000e-06
2023-04-02 23:54:01,175 ADAM: Layer 1 -> dw_min:1.0000e+00  dw_max:1.0000e+00 lr:1.0000e-06
2023-04-02 23:54:01,175 ADAM: Layer 2 -> dw_min:1.0000e+00  dw_max:1.0000e+00 lr:1.0000e-06
2023-04-02 23:54:01,175 ADAM: Layer 3 -> dw_min:1.0000e+00  dw_max:1.0000e+00 lr:1.0000e-06
2023-04-02 23:54:01,245 			Learning rate: weights:   1.000e-06    
2023-04-02 23:54:01,246 			Last test performance: 98.95%
2023-04-02 23:54:01,246 ----------------
2023-04-02 23:54:04,076   82  => 106   		Training 486 pattern with 100.00% 	Forward time: 	 2.73 sec
2023-04-02 23:54:04,076 			Loss:    3.606e-03    			Backward time: 	 0.09 sec 
2023-04-02 23:54:04,076 ADAM: Layer 0 -> dw_min:1.0000e+00  dw_max:1.0000e+00 lr:1.0000e-06
2023-04-02 23:54:04,076 ADAM: Layer 1 -> dw_min:1.0000e+00  dw_max:1.0000e+00 lr:1.0000e-06
2023-04-02 23:54:04,076 ADAM: Layer 2 -> dw_min:1.0000e+00  dw_max:1.0000e+00 lr:1.0000e-06
2023-04-02 23:54:04,076 ADAM: Layer 3 -> dw_min:1.0000e+00  dw_max:1.0000e+00 lr:1.0000e-06
2023-04-02 23:54:04,117 			Learning rate: weights:   1.000e-06    
2023-04-02 23:54:04,117 			Last test performance: 98.95%
2023-04-02 23:54:04,117 ----------------
2023-04-02 23:54:06,872   82  => 107   		Training 486 pattern with 99.79% 	Forward time: 	 2.66 sec
2023-04-02 23:54:06,872 			Loss:    3.148e-03    			Backward time: 	 0.09 sec 
2023-04-02 23:54:06,872 ADAM: Layer 0 -> dw_min:1.0000e+00  dw_max:1.0000e+00 lr:1.0000e-06
2023-04-02 23:54:06,872 ADAM: Layer 1 -> dw_min:1.0000e+00  dw_max:1.0000e+00 lr:1.0000e-06
2023-04-02 23:54:06,872 ADAM: Layer 2 -> dw_min:1.0000e+00  dw_max:1.0000e+00 lr:1.0000e-06
2023-04-02 23:54:06,872 ADAM: Layer 3 -> dw_min:1.0000e+00  dw_max:1.0000e+00 lr:1.0000e-06
2023-04-02 23:54:06,888 			Learning rate: weights:   1.000e-06    
2023-04-02 23:54:06,888 			Last test performance: 98.95%
2023-04-02 23:54:06,888 ----------------
2023-04-02 23:54:09,716   82  => 108   		Training 486 pattern with 99.79% 	Forward time: 	 2.73 sec
2023-04-02 23:54:09,716 			Loss:    5.952e-03    			Backward time: 	 0.09 sec 
2023-04-02 23:54:09,716 ADAM: Layer 0 -> dw_min:1.0000e+00  dw_max:1.0000e+00 lr:1.0000e-06
2023-04-02 23:54:09,716 ADAM: Layer 1 -> dw_min:1.0000e+00  dw_max:1.0000e+00 lr:1.0000e-06
2023-04-02 23:54:09,716 ADAM: Layer 2 -> dw_min:1.0000e+00  dw_max:1.0000e+00 lr:1.0000e-06
2023-04-02 23:54:09,716 ADAM: Layer 3 -> dw_min:1.0000e+00  dw_max:1.0000e+00 lr:1.0000e-06
2023-04-02 23:54:09,731 			Learning rate: weights:   1.000e-06    
2023-04-02 23:54:09,731 			Last test performance: 98.95%
2023-04-02 23:54:09,731 ----------------
2023-04-02 23:54:12,560   82  => 109   		Training 486 pattern with 99.58% 	Forward time: 	 2.73 sec
2023-04-02 23:54:12,560 			Loss:    8.214e-03    			Backward time: 	 0.09 sec 
2023-04-02 23:54:12,560 ADAM: Layer 0 -> dw_min:1.0000e+00  dw_max:1.0000e+00 lr:1.0000e-06
2023-04-02 23:54:12,560 ADAM: Layer 1 -> dw_min:1.0000e+00  dw_max:1.0000e+00 lr:1.0000e-06
2023-04-02 23:54:12,560 ADAM: Layer 2 -> dw_min:1.0000e+00  dw_max:1.0000e+00 lr:1.0000e-06
2023-04-02 23:54:12,560 ADAM: Layer 3 -> dw_min:1.0000e+00  dw_max:1.0000e+00 lr:1.0000e-06
2023-04-02 23:54:12,574 			Learning rate: weights:   1.000e-06    
2023-04-02 23:54:12,575 			Last test performance: 98.95%
2023-04-02 23:54:12,575 ----------------
2023-04-02 23:54:15,350   82  => 110   		Training 486 pattern with 100.00% 	Forward time: 	 2.68 sec
2023-04-02 23:54:15,350 			Loss:    1.874e-03    			Backward time: 	 0.09 sec 
2023-04-02 23:54:15,350 ADAM: Layer 0 -> dw_min:1.0000e+00  dw_max:1.0000e+00 lr:1.0000e-06
2023-04-02 23:54:15,351 ADAM: Layer 1 -> dw_min:1.0000e+00  dw_max:1.0000e+00 lr:1.0000e-06
2023-04-02 23:54:15,351 ADAM: Layer 2 -> dw_min:1.0000e+00  dw_max:1.0000e+00 lr:1.0000e-06
2023-04-02 23:54:15,351 ADAM: Layer 3 -> dw_min:1.0000e+00  dw_max:1.0000e+00 lr:1.0000e-06
2023-04-02 23:54:15,399 			Learning rate: weights:   1.000e-06    
2023-04-02 23:54:15,399 			Last test performance: 98.95%
2023-04-02 23:54:15,399 ----------------
2023-04-02 23:54:18,252   82  => 111   		Training 486 pattern with 99.58% 	Forward time: 	 2.75 sec
2023-04-02 23:54:18,252 			Loss:    3.551e-03    			Backward time: 	 0.09 sec 
2023-04-02 23:54:18,252 ADAM: Layer 0 -> dw_min:1.0000e+00  dw_max:1.0000e+00 lr:1.0000e-06
2023-04-02 23:54:18,253 ADAM: Layer 1 -> dw_min:1.0000e+00  dw_max:1.0000e+00 lr:1.0000e-06
2023-04-02 23:54:18,253 ADAM: Layer 2 -> dw_min:1.0000e+00  dw_max:1.0000e+00 lr:1.0000e-06
2023-04-02 23:54:18,253 ADAM: Layer 3 -> dw_min:1.0000e+00  dw_max:1.0000e+00 lr:1.0000e-06
2023-04-02 23:54:18,344 			Learning rate: weights:   1.000e-06    
2023-04-02 23:54:18,344 			Last test performance: 98.95%
2023-04-02 23:54:18,344 ----------------
2023-04-02 23:54:21,109   82  => 112   		Training 486 pattern with 100.00% 	Forward time: 	 2.67 sec
2023-04-02 23:54:21,110 			Loss:    2.658e-03    			Backward time: 	 0.09 sec 
2023-04-02 23:54:21,110 ADAM: Layer 0 -> dw_min:1.0000e+00  dw_max:1.0000e+00 lr:1.0000e-06
2023-04-02 23:54:21,110 ADAM: Layer 1 -> dw_min:1.0000e+00  dw_max:1.0000e+00 lr:1.0000e-06
2023-04-02 23:54:21,110 ADAM: Layer 2 -> dw_min:1.0000e+00  dw_max:1.0000e+00 lr:1.0000e-06
2023-04-02 23:54:21,110 ADAM: Layer 3 -> dw_min:1.0000e+00  dw_max:1.0000e+00 lr:1.0000e-06
2023-04-02 23:54:21,126 			Learning rate: weights:   1.000e-06    
2023-04-02 23:54:21,126 			Last test performance: 98.95%
2023-04-02 23:54:21,126 ----------------
2023-04-02 23:54:23,912   82  => 113   		Training 486 pattern with 100.00% 	Forward time: 	 2.69 sec
2023-04-02 23:54:23,912 			Loss:    2.607e-03    			Backward time: 	 0.09 sec 
2023-04-02 23:54:23,913 ADAM: Layer 0 -> dw_min:1.0000e+00  dw_max:1.0000e+00 lr:1.0000e-06
2023-04-02 23:54:23,913 ADAM: Layer 1 -> dw_min:1.0000e+00  dw_max:1.0000e+00 lr:1.0000e-06
2023-04-02 23:54:23,913 ADAM: Layer 2 -> dw_min:1.0000e+00  dw_max:1.0000e+00 lr:1.0000e-06
2023-04-02 23:54:23,913 ADAM: Layer 3 -> dw_min:1.0000e+00  dw_max:1.0000e+00 lr:1.0000e-06
2023-04-02 23:54:23,929 			Learning rate: weights:   1.000e-06    
2023-04-02 23:54:23,929 			Last test performance: 98.95%
2023-04-02 23:54:23,929 ----------------
2023-04-02 23:54:26,754   82  => 114   		Training 486 pattern with 99.79% 	Forward time: 	 2.73 sec
2023-04-02 23:54:26,754 			Loss:    2.933e-03    			Backward time: 	 0.09 sec 
2023-04-02 23:54:26,755 ADAM: Layer 0 -> dw_min:1.0000e+00  dw_max:1.0000e+00 lr:1.0000e-06
2023-04-02 23:54:26,755 ADAM: Layer 1 -> dw_min:1.0000e+00  dw_max:1.0000e+00 lr:1.0000e-06
2023-04-02 23:54:26,755 ADAM: Layer 2 -> dw_min:1.0000e+00  dw_max:1.0000e+00 lr:1.0000e-06
2023-04-02 23:54:26,755 ADAM: Layer 3 -> dw_min:1.0000e+00  dw_max:1.0000e+00 lr:1.0000e-06
2023-04-02 23:54:26,771 			Learning rate: weights:   1.000e-06    
2023-04-02 23:54:26,771 			Last test performance: 98.95%
2023-04-02 23:54:26,771 ----------------
2023-04-02 23:54:29,588   82  => 115   		Training 486 pattern with 99.79% 	Forward time: 	 2.72 sec
2023-04-02 23:54:29,588 			Loss:    4.889e-03    			Backward time: 	 0.09 sec 
2023-04-02 23:54:29,588 ADAM: Layer 0 -> dw_min:1.0000e+00  dw_max:1.0000e+00 lr:1.0000e-06
2023-04-02 23:54:29,588 ADAM: Layer 1 -> dw_min:1.0000e+00  dw_max:1.0000e+00 lr:1.0000e-06
2023-04-02 23:54:29,589 ADAM: Layer 2 -> dw_min:1.0000e+00  dw_max:1.0000e+00 lr:1.0000e-06
2023-04-02 23:54:29,589 ADAM: Layer 3 -> dw_min:1.0000e+00  dw_max:1.0000e+00 lr:1.0000e-06
2023-04-02 23:54:29,605 			Learning rate: weights:   1.000e-06    
2023-04-02 23:54:29,605 			Last test performance: 98.95%
2023-04-02 23:54:29,605 ----------------
2023-04-02 23:54:32,406   82  => 116   		Training 486 pattern with 99.79% 	Forward time: 	 2.70 sec
2023-04-02 23:54:32,406 			Loss:    5.292e-03    			Backward time: 	 0.09 sec 
2023-04-02 23:54:32,406 ADAM: Layer 0 -> dw_min:1.0000e+00  dw_max:1.0000e+00 lr:1.0000e-06
2023-04-02 23:54:32,406 ADAM: Layer 1 -> dw_min:1.0000e+00  dw_max:1.0000e+00 lr:1.0000e-06
2023-04-02 23:54:32,406 ADAM: Layer 2 -> dw_min:1.0000e+00  dw_max:1.0000e+00 lr:1.0000e-06
2023-04-02 23:54:32,406 ADAM: Layer 3 -> dw_min:1.0000e+00  dw_max:1.0000e+00 lr:1.0000e-06
2023-04-02 23:54:32,476 			Learning rate: weights:   1.000e-06    
2023-04-02 23:54:32,476 			Last test performance: 98.95%
2023-04-02 23:54:32,476 ----------------
2023-04-02 23:54:35,285   82  => 117   		Training 486 pattern with 99.79% 	Forward time: 	 2.71 sec
2023-04-02 23:54:35,285 			Loss:    8.397e-03    			Backward time: 	 0.09 sec 
2023-04-02 23:54:35,286 ADAM: Layer 0 -> dw_min:1.0000e+00  dw_max:1.0000e+00 lr:1.0000e-06
2023-04-02 23:54:35,286 ADAM: Layer 1 -> dw_min:1.0000e+00  dw_max:1.0000e+00 lr:1.0000e-06
2023-04-02 23:54:35,286 ADAM: Layer 2 -> dw_min:1.0000e+00  dw_max:1.0000e+00 lr:1.0000e-06
2023-04-02 23:54:35,286 ADAM: Layer 3 -> dw_min:1.0000e+00  dw_max:1.0000e+00 lr:1.0000e-06
2023-04-02 23:54:35,301 			Learning rate: weights:   1.000e-06    
2023-04-02 23:54:35,301 			Last test performance: 98.95%
2023-04-02 23:54:35,301 ----------------
2023-04-02 23:54:38,120   82  => 118   		Training 486 pattern with 99.58% 	Forward time: 	 2.72 sec
2023-04-02 23:54:38,120 			Loss:    7.131e-03    			Backward time: 	 0.09 sec 
2023-04-02 23:54:38,121 ADAM: Layer 0 -> dw_min:1.0000e+00  dw_max:1.0000e+00 lr:1.0000e-06
2023-04-02 23:54:38,121 ADAM: Layer 1 -> dw_min:1.0000e+00  dw_max:1.0000e+00 lr:1.0000e-06
2023-04-02 23:54:38,121 ADAM: Layer 2 -> dw_min:1.0000e+00  dw_max:1.0000e+00 lr:1.0000e-06
2023-04-02 23:54:38,121 ADAM: Layer 3 -> dw_min:1.0000e+00  dw_max:1.0000e+00 lr:1.0000e-06
2023-04-02 23:54:38,191 			Learning rate: weights:   1.000e-06    
2023-04-02 23:54:38,191 			Last test performance: 98.95%
2023-04-02 23:54:38,191 ----------------
2023-04-02 23:54:40,992   82  => 119   		Training 486 pattern with 99.79% 	Forward time: 	 2.70 sec
2023-04-02 23:54:40,992 			Loss:    5.378e-03    			Backward time: 	 0.09 sec 
2023-04-02 23:54:40,992 ADAM: Layer 0 -> dw_min:1.0000e+00  dw_max:1.0000e+00 lr:1.0000e-06
2023-04-02 23:54:40,993 ADAM: Layer 1 -> dw_min:1.0000e+00  dw_max:1.0000e+00 lr:1.0000e-06
2023-04-02 23:54:40,993 ADAM: Layer 2 -> dw_min:1.0000e+00  dw_max:1.0000e+00 lr:1.0000e-06
2023-04-02 23:54:40,993 ADAM: Layer 3 -> dw_min:1.0000e+00  dw_max:1.0000e+00 lr:1.0000e-06
2023-04-02 23:54:41,128 			Learning rate: weights:   1.000e-06    
2023-04-02 23:54:41,128 			Last test performance: 98.95%
2023-04-02 23:54:41,128 ----------------
2023-04-02 23:54:43,887   82  => 120   		Training 486 pattern with 100.00% 	Forward time: 	 2.66 sec
2023-04-02 23:54:43,887 			Loss:    4.625e-03    			Backward time: 	 0.09 sec 
2023-04-02 23:54:43,887 ADAM: Layer 0 -> dw_min:1.0000e+00  dw_max:1.0000e+00 lr:1.0000e-06
2023-04-02 23:54:43,887 ADAM: Layer 1 -> dw_min:1.0000e+00  dw_max:1.0000e+00 lr:1.0000e-06
2023-04-02 23:54:43,887 ADAM: Layer 2 -> dw_min:1.0000e+00  dw_max:1.0000e+00 lr:1.0000e-06
2023-04-02 23:54:43,887 ADAM: Layer 3 -> dw_min:1.0000e+00  dw_max:1.0000e+00 lr:1.0000e-06
2023-04-02 23:54:43,902 			Learning rate: weights:   1.000e-06    
2023-04-02 23:54:43,902 			Last test performance: 98.95%
2023-04-02 23:54:43,902 ----------------
2023-04-02 23:54:46,642   82  => 121   		Training 486 pattern with 100.00% 	Forward time: 	 2.64 sec
2023-04-02 23:54:46,642 			Loss:    1.361e-03    			Backward time: 	 0.09 sec 
2023-04-02 23:54:46,642 ADAM: Layer 0 -> dw_min:1.0000e+00  dw_max:1.0000e+00 lr:1.0000e-06
2023-04-02 23:54:46,643 ADAM: Layer 1 -> dw_min:1.0000e+00  dw_max:1.0000e+00 lr:1.0000e-06
2023-04-02 23:54:46,643 ADAM: Layer 2 -> dw_min:1.0000e+00  dw_max:1.0000e+00 lr:1.0000e-06
2023-04-02 23:54:46,643 ADAM: Layer 3 -> dw_min:1.0000e+00  dw_max:1.0000e+00 lr:1.0000e-06
2023-04-02 23:54:46,707 			Learning rate: weights:   1.000e-06    
2023-04-02 23:54:46,707 			Last test performance: 98.95%
2023-04-02 23:54:46,707 ----------------
2023-04-02 23:54:49,551   82  => 122   		Training 486 pattern with 100.00% 	Forward time: 	 2.75 sec
2023-04-02 23:54:49,551 			Loss:    1.476e-03    			Backward time: 	 0.09 sec 
2023-04-02 23:54:49,552 ADAM: Layer 0 -> dw_min:1.0000e+00  dw_max:1.0000e+00 lr:1.0000e-06
2023-04-02 23:54:49,552 ADAM: Layer 1 -> dw_min:1.0000e+00  dw_max:1.0000e+00 lr:1.0000e-06
2023-04-02 23:54:49,552 ADAM: Layer 2 -> dw_min:1.0000e+00  dw_max:1.0000e+00 lr:1.0000e-06
2023-04-02 23:54:49,552 ADAM: Layer 3 -> dw_min:1.0000e+00  dw_max:1.0000e+00 lr:1.0000e-06
2023-04-02 23:54:49,568 			Learning rate: weights:   1.000e-06    
2023-04-02 23:54:49,568 			Last test performance: 98.95%
2023-04-02 23:54:49,568 ----------------
2023-04-02 23:54:52,366   82  => 123   		Training 486 pattern with 99.79% 	Forward time: 	 2.70 sec
2023-04-02 23:54:52,366 			Loss:    1.441e-02    			Backward time: 	 0.09 sec 
2023-04-02 23:54:52,366 ADAM: Layer 0 -> dw_min:1.0000e+00  dw_max:1.0000e+00 lr:1.0000e-06
2023-04-02 23:54:52,366 ADAM: Layer 1 -> dw_min:1.0000e+00  dw_max:1.0000e+00 lr:1.0000e-06
2023-04-02 23:54:52,366 ADAM: Layer 2 -> dw_min:1.0000e+00  dw_max:1.0000e+00 lr:1.0000e-06
2023-04-02 23:54:52,366 ADAM: Layer 3 -> dw_min:1.0000e+00  dw_max:1.0000e+00 lr:1.0000e-06
2023-04-02 23:54:52,381 			Learning rate: weights:   1.000e-06    
2023-04-02 23:54:52,381 			Last test performance: 98.95%
2023-04-02 23:54:52,381 ----------------
2023-04-02 23:54:55,203   82  => 124   		Training 486 pattern with 99.58% 	Forward time: 	 2.72 sec
2023-04-02 23:54:55,203 			Loss:    8.739e-03    			Backward time: 	 0.09 sec 
2023-04-02 23:54:55,203 ADAM: Layer 0 -> dw_min:1.0000e+00  dw_max:1.0000e+00 lr:1.0000e-06
2023-04-02 23:54:55,204 ADAM: Layer 1 -> dw_min:1.0000e+00  dw_max:1.0000e+00 lr:1.0000e-06
2023-04-02 23:54:55,204 ADAM: Layer 2 -> dw_min:1.0000e+00  dw_max:1.0000e+00 lr:1.0000e-06
2023-04-02 23:54:55,204 ADAM: Layer 3 -> dw_min:1.0000e+00  dw_max:1.0000e+00 lr:1.0000e-06
2023-04-02 23:54:55,254 
2023-04-02 23:54:55,254 Testing:
2023-04-02 23:54:55,402 		24 of 10000 with 95.83% 	 Time used:  0.15 sec
2023-04-02 23:54:55,538 		48 of 10000 with 97.92% 	 Time used:  0.14 sec
2023-04-02 23:54:55,673 		72 of 10000 with 98.61% 	 Time used:  0.13 sec
2023-04-02 23:54:55,809 		96 of 10000 with 97.92% 	 Time used:  0.14 sec
2023-04-02 23:54:55,950 		120 of 10000 with 98.33% 	 Time used:  0.14 sec
2023-04-02 23:54:56,088 		144 of 10000 with 97.92% 	 Time used:  0.14 sec
2023-04-02 23:54:56,222 		168 of 10000 with 98.21% 	 Time used:  0.13 sec
2023-04-02 23:54:56,353 		192 of 10000 with 98.44% 	 Time used:  0.13 sec
2023-04-02 23:54:56,490 		216 of 10000 with 98.15% 	 Time used:  0.14 sec
2023-04-02 23:54:56,631 		240 of 10000 with 97.92% 	 Time used:  0.14 sec
2023-04-02 23:54:56,765 		264 of 10000 with 98.11% 	 Time used:  0.13 sec
2023-04-02 23:54:56,895 		288 of 10000 with 97.92% 	 Time used:  0.13 sec
2023-04-02 23:54:57,032 		312 of 10000 with 97.76% 	 Time used:  0.14 sec
2023-04-02 23:54:57,172 		336 of 10000 with 97.92% 	 Time used:  0.14 sec
2023-04-02 23:54:57,306 		360 of 10000 with 98.06% 	 Time used:  0.13 sec
2023-04-02 23:54:57,442 		384 of 10000 with 98.18% 	 Time used:  0.14 sec
2023-04-02 23:54:57,575 		408 of 10000 with 98.28% 	 Time used:  0.13 sec
2023-04-02 23:54:57,715 		432 of 10000 with 98.38% 	 Time used:  0.14 sec
2023-04-02 23:54:57,852 		456 of 10000 with 98.03% 	 Time used:  0.14 sec
2023-04-02 23:54:57,992 		480 of 10000 with 98.12% 	 Time used:  0.14 sec
2023-04-02 23:54:58,125 		504 of 10000 with 98.21% 	 Time used:  0.13 sec
2023-04-02 23:54:58,263 		528 of 10000 with 98.11% 	 Time used:  0.14 sec
2023-04-02 23:54:58,398 		552 of 10000 with 98.19% 	 Time used:  0.13 sec
2023-04-02 23:54:58,536 		576 of 10000 with 98.09% 	 Time used:  0.14 sec
2023-04-02 23:54:58,667 		600 of 10000 with 98.17% 	 Time used:  0.13 sec
2023-04-02 23:54:58,806 		624 of 10000 with 98.24% 	 Time used:  0.14 sec
2023-04-02 23:54:58,943 		648 of 10000 with 98.30% 	 Time used:  0.14 sec
2023-04-02 23:54:59,088 		672 of 10000 with 98.36% 	 Time used:  0.14 sec
2023-04-02 23:54:59,224 		696 of 10000 with 98.42% 	 Time used:  0.14 sec
2023-04-02 23:54:59,358 		720 of 10000 with 98.47% 	 Time used:  0.13 sec
2023-04-02 23:54:59,493 		744 of 10000 with 98.52% 	 Time used:  0.13 sec
2023-04-02 23:54:59,636 		768 of 10000 with 98.57% 	 Time used:  0.14 sec
2023-04-02 23:54:59,774 		792 of 10000 with 98.61% 	 Time used:  0.14 sec
2023-04-02 23:54:59,904 		816 of 10000 with 98.65% 	 Time used:  0.13 sec
2023-04-02 23:55:00,035 		840 of 10000 with 98.69% 	 Time used:  0.13 sec
2023-04-02 23:55:00,173 		864 of 10000 with 98.61% 	 Time used:  0.14 sec
2023-04-02 23:55:00,306 		888 of 10000 with 98.65% 	 Time used:  0.13 sec
2023-04-02 23:55:00,439 		912 of 10000 with 98.57% 	 Time used:  0.13 sec
2023-04-02 23:55:00,575 		936 of 10000 with 98.61% 	 Time used:  0.14 sec
2023-04-02 23:55:00,711 		960 of 10000 with 98.65% 	 Time used:  0.14 sec
2023-04-02 23:55:00,848 		984 of 10000 with 98.68% 	 Time used:  0.14 sec
2023-04-02 23:55:00,981 		1008 of 10000 with 98.71% 	 Time used:  0.13 sec
2023-04-02 23:55:01,118 		1032 of 10000 with 98.74% 	 Time used:  0.14 sec
2023-04-02 23:55:01,257 		1056 of 10000 with 98.77% 	 Time used:  0.14 sec
2023-04-02 23:55:01,396 		1080 of 10000 with 98.70% 	 Time used:  0.14 sec
2023-04-02 23:55:01,536 		1104 of 10000 with 98.73% 	 Time used:  0.14 sec
2023-04-02 23:55:01,672 		1128 of 10000 with 98.76% 	 Time used:  0.14 sec
2023-04-02 23:55:01,811 		1152 of 10000 with 98.78% 	 Time used:  0.14 sec
2023-04-02 23:55:01,952 		1176 of 10000 with 98.81% 	 Time used:  0.14 sec
2023-04-02 23:55:02,088 		1200 of 10000 with 98.75% 	 Time used:  0.14 sec
2023-04-02 23:55:02,238 		1224 of 10000 with 98.77% 	 Time used:  0.15 sec
2023-04-02 23:55:02,375 		1248 of 10000 with 98.80% 	 Time used:  0.14 sec
2023-04-02 23:55:02,505 		1272 of 10000 with 98.82% 	 Time used:  0.13 sec
2023-04-02 23:55:02,639 		1296 of 10000 with 98.77% 	 Time used:  0.13 sec
2023-04-02 23:55:02,773 		1320 of 10000 with 98.79% 	 Time used:  0.13 sec
2023-04-02 23:55:02,917 		1344 of 10000 with 98.81% 	 Time used:  0.14 sec
2023-04-02 23:55:03,049 		1368 of 10000 with 98.83% 	 Time used:  0.13 sec
2023-04-02 23:55:03,183 		1392 of 10000 with 98.85% 	 Time used:  0.13 sec
2023-04-02 23:55:03,315 		1416 of 10000 with 98.87% 	 Time used:  0.13 sec
2023-04-02 23:55:03,446 		1440 of 10000 with 98.89% 	 Time used:  0.13 sec
2023-04-02 23:55:03,585 		1464 of 10000 with 98.91% 	 Time used:  0.14 sec
2023-04-02 23:55:03,725 		1488 of 10000 with 98.86% 	 Time used:  0.14 sec
2023-04-02 23:55:03,865 		1512 of 10000 with 98.88% 	 Time used:  0.14 sec
2023-04-02 23:55:03,998 		1536 of 10000 with 98.89% 	 Time used:  0.13 sec
2023-04-02 23:55:04,134 		1560 of 10000 with 98.91% 	 Time used:  0.13 sec
2023-04-02 23:55:04,269 		1584 of 10000 with 98.86% 	 Time used:  0.14 sec
2023-04-02 23:55:04,405 		1608 of 10000 with 98.88% 	 Time used:  0.14 sec
2023-04-02 23:55:04,541 		1632 of 10000 with 98.84% 	 Time used:  0.14 sec
2023-04-02 23:55:04,680 		1656 of 10000 with 98.85% 	 Time used:  0.14 sec
2023-04-02 23:55:04,816 		1680 of 10000 with 98.87% 	 Time used:  0.13 sec
2023-04-02 23:55:04,949 		1704 of 10000 with 98.88% 	 Time used:  0.13 sec
2023-04-02 23:55:05,094 		1728 of 10000 with 98.78% 	 Time used:  0.15 sec
2023-04-02 23:55:05,228 		1752 of 10000 with 98.69% 	 Time used:  0.13 sec
2023-04-02 23:55:05,364 		1776 of 10000 with 98.70% 	 Time used:  0.14 sec
2023-04-02 23:55:05,499 		1800 of 10000 with 98.72% 	 Time used:  0.13 sec
2023-04-02 23:55:05,631 		1824 of 10000 with 98.63% 	 Time used:  0.13 sec
2023-04-02 23:55:05,763 		1848 of 10000 with 98.59% 	 Time used:  0.13 sec
2023-04-02 23:55:05,892 		1872 of 10000 with 98.61% 	 Time used:  0.13 sec
2023-04-02 23:55:06,029 		1896 of 10000 with 98.63% 	 Time used:  0.14 sec
2023-04-02 23:55:06,170 		1920 of 10000 with 98.65% 	 Time used:  0.14 sec
2023-04-02 23:55:06,300 		1944 of 10000 with 98.66% 	 Time used:  0.13 sec
2023-04-02 23:55:06,450 		1968 of 10000 with 98.68% 	 Time used:  0.15 sec
2023-04-02 23:55:06,578 		1992 of 10000 with 98.69% 	 Time used:  0.13 sec
2023-04-02 23:55:06,719 		2016 of 10000 with 98.71% 	 Time used:  0.14 sec
2023-04-02 23:55:06,850 		2040 of 10000 with 98.68% 	 Time used:  0.13 sec
2023-04-02 23:55:06,981 		2064 of 10000 with 98.69% 	 Time used:  0.13 sec
2023-04-02 23:55:07,117 		2088 of 10000 with 98.71% 	 Time used:  0.14 sec
2023-04-02 23:55:07,250 		2112 of 10000 with 98.72% 	 Time used:  0.13 sec
2023-04-02 23:55:07,389 		2136 of 10000 with 98.74% 	 Time used:  0.14 sec
2023-04-02 23:55:07,527 		2160 of 10000 with 98.75% 	 Time used:  0.14 sec
2023-04-02 23:55:07,665 		2184 of 10000 with 98.76% 	 Time used:  0.14 sec
2023-04-02 23:55:07,802 		2208 of 10000 with 98.78% 	 Time used:  0.14 sec
2023-04-02 23:55:07,936 		2232 of 10000 with 98.79% 	 Time used:  0.13 sec
2023-04-02 23:55:08,070 		2256 of 10000 with 98.76% 	 Time used:  0.13 sec
2023-04-02 23:55:08,204 		2280 of 10000 with 98.77% 	 Time used:  0.13 sec
2023-04-02 23:55:08,345 		2304 of 10000 with 98.78% 	 Time used:  0.14 sec
2023-04-02 23:55:08,481 		2328 of 10000 with 98.80% 	 Time used:  0.14 sec
2023-04-02 23:55:08,613 		2352 of 10000 with 98.81% 	 Time used:  0.13 sec
2023-04-02 23:55:08,747 		2376 of 10000 with 98.78% 	 Time used:  0.13 sec
2023-04-02 23:55:08,878 		2400 of 10000 with 98.79% 	 Time used:  0.13 sec
2023-04-02 23:55:09,017 		2424 of 10000 with 98.76% 	 Time used:  0.14 sec
2023-04-02 23:55:09,152 		2448 of 10000 with 98.73% 	 Time used:  0.13 sec
2023-04-02 23:55:09,281 		2472 of 10000 with 98.75% 	 Time used:  0.13 sec
2023-04-02 23:55:09,420 		2496 of 10000 with 98.76% 	 Time used:  0.14 sec
2023-04-02 23:55:09,558 		2520 of 10000 with 98.77% 	 Time used:  0.14 sec
2023-04-02 23:55:09,696 		2544 of 10000 with 98.78% 	 Time used:  0.14 sec
2023-04-02 23:55:09,837 		2568 of 10000 with 98.79% 	 Time used:  0.14 sec
2023-04-02 23:55:09,975 		2592 of 10000 with 98.80% 	 Time used:  0.14 sec
2023-04-02 23:55:10,117 		2616 of 10000 with 98.78% 	 Time used:  0.14 sec
2023-04-02 23:55:10,247 		2640 of 10000 with 98.79% 	 Time used:  0.13 sec
2023-04-02 23:55:10,379 		2664 of 10000 with 98.80% 	 Time used:  0.13 sec
2023-04-02 23:55:10,512 		2688 of 10000 with 98.81% 	 Time used:  0.13 sec
2023-04-02 23:55:10,651 		2712 of 10000 with 98.82% 	 Time used:  0.14 sec
2023-04-02 23:55:10,784 		2736 of 10000 with 98.83% 	 Time used:  0.13 sec
2023-04-02 23:55:10,934 		2760 of 10000 with 98.84% 	 Time used:  0.15 sec
2023-04-02 23:55:11,093 		2784 of 10000 with 98.85% 	 Time used:  0.16 sec
2023-04-02 23:55:11,229 		2808 of 10000 with 98.86% 	 Time used:  0.14 sec
2023-04-02 23:55:11,361 		2832 of 10000 with 98.87% 	 Time used:  0.13 sec
2023-04-02 23:55:11,495 		2856 of 10000 with 98.88% 	 Time used:  0.13 sec
2023-04-02 23:55:11,632 		2880 of 10000 with 98.89% 	 Time used:  0.14 sec
2023-04-02 23:55:11,766 		2904 of 10000 with 98.90% 	 Time used:  0.13 sec
2023-04-02 23:55:11,905 		2928 of 10000 with 98.91% 	 Time used:  0.14 sec
2023-04-02 23:55:12,039 		2952 of 10000 with 98.92% 	 Time used:  0.13 sec
2023-04-02 23:55:12,175 		2976 of 10000 with 98.92% 	 Time used:  0.14 sec
2023-04-02 23:55:12,305 		3000 of 10000 with 98.93% 	 Time used:  0.13 sec
2023-04-02 23:55:12,443 		3024 of 10000 with 98.94% 	 Time used:  0.14 sec
2023-04-02 23:55:12,581 		3048 of 10000 with 98.95% 	 Time used:  0.14 sec
2023-04-02 23:55:12,716 		3072 of 10000 with 98.96% 	 Time used:  0.13 sec
2023-04-02 23:55:12,856 		3096 of 10000 with 98.97% 	 Time used:  0.14 sec
2023-04-02 23:55:12,993 		3120 of 10000 with 98.97% 	 Time used:  0.14 sec
2023-04-02 23:55:13,127 		3144 of 10000 with 98.98% 	 Time used:  0.13 sec
2023-04-02 23:55:13,266 		3168 of 10000 with 98.96% 	 Time used:  0.14 sec
2023-04-02 23:55:13,408 		3192 of 10000 with 98.93% 	 Time used:  0.14 sec
2023-04-02 23:55:13,546 		3216 of 10000 with 98.94% 	 Time used:  0.14 sec
2023-04-02 23:55:13,687 		3240 of 10000 with 98.95% 	 Time used:  0.14 sec
2023-04-02 23:55:13,824 		3264 of 10000 with 98.96% 	 Time used:  0.14 sec
2023-04-02 23:55:13,962 		3288 of 10000 with 98.94% 	 Time used:  0.14 sec
2023-04-02 23:55:14,098 		3312 of 10000 with 98.94% 	 Time used:  0.14 sec
2023-04-02 23:55:14,236 		3336 of 10000 with 98.95% 	 Time used:  0.14 sec
2023-04-02 23:55:14,374 		3360 of 10000 with 98.96% 	 Time used:  0.14 sec
2023-04-02 23:55:14,516 		3384 of 10000 with 98.97% 	 Time used:  0.14 sec
2023-04-02 23:55:14,657 		3408 of 10000 with 98.97% 	 Time used:  0.14 sec
2023-04-02 23:55:14,792 		3432 of 10000 with 98.98% 	 Time used:  0.13 sec
2023-04-02 23:55:14,928 		3456 of 10000 with 98.99% 	 Time used:  0.14 sec
2023-04-02 23:55:15,062 		3480 of 10000 with 98.99% 	 Time used:  0.13 sec
2023-04-02 23:55:15,199 		3504 of 10000 with 99.00% 	 Time used:  0.14 sec
2023-04-02 23:55:15,335 		3528 of 10000 with 99.01% 	 Time used:  0.14 sec
2023-04-02 23:55:15,469 		3552 of 10000 with 99.01% 	 Time used:  0.13 sec
2023-04-02 23:55:15,607 		3576 of 10000 with 98.99% 	 Time used:  0.14 sec
2023-04-02 23:55:15,740 		3600 of 10000 with 99.00% 	 Time used:  0.13 sec
2023-04-02 23:55:15,878 		3624 of 10000 with 99.01% 	 Time used:  0.14 sec
2023-04-02 23:55:16,009 		3648 of 10000 with 99.01% 	 Time used:  0.13 sec
2023-04-02 23:55:16,150 		3672 of 10000 with 99.02% 	 Time used:  0.14 sec
2023-04-02 23:55:16,291 		3696 of 10000 with 99.03% 	 Time used:  0.14 sec
2023-04-02 23:55:16,431 		3720 of 10000 with 99.03% 	 Time used:  0.14 sec
2023-04-02 23:55:16,567 		3744 of 10000 with 99.04% 	 Time used:  0.14 sec
2023-04-02 23:55:16,701 		3768 of 10000 with 99.04% 	 Time used:  0.13 sec
2023-04-02 23:55:16,835 		3792 of 10000 with 99.05% 	 Time used:  0.13 sec
2023-04-02 23:55:16,965 		3816 of 10000 with 99.03% 	 Time used:  0.13 sec
2023-04-02 23:55:17,102 		3840 of 10000 with 99.04% 	 Time used:  0.14 sec
2023-04-02 23:55:17,240 		3864 of 10000 with 99.04% 	 Time used:  0.14 sec
2023-04-02 23:55:17,377 		3888 of 10000 with 99.05% 	 Time used:  0.14 sec
2023-04-02 23:55:17,508 		3912 of 10000 with 99.05% 	 Time used:  0.13 sec
2023-04-02 23:55:17,641 		3936 of 10000 with 99.06% 	 Time used:  0.13 sec
2023-04-02 23:55:17,774 		3960 of 10000 with 99.07% 	 Time used:  0.13 sec
2023-04-02 23:55:17,902 		3984 of 10000 with 99.07% 	 Time used:  0.13 sec
2023-04-02 23:55:18,045 		4008 of 10000 with 99.05% 	 Time used:  0.14 sec
2023-04-02 23:55:18,177 		4032 of 10000 with 99.06% 	 Time used:  0.13 sec
2023-04-02 23:55:18,308 		4056 of 10000 with 99.06% 	 Time used:  0.13 sec
2023-04-02 23:55:18,448 		4080 of 10000 with 99.07% 	 Time used:  0.14 sec
2023-04-02 23:55:18,587 		4104 of 10000 with 99.07% 	 Time used:  0.14 sec
2023-04-02 23:55:18,726 		4128 of 10000 with 99.08% 	 Time used:  0.14 sec
2023-04-02 23:55:18,860 		4152 of 10000 with 99.08% 	 Time used:  0.13 sec
2023-04-02 23:55:18,991 		4176 of 10000 with 99.07% 	 Time used:  0.13 sec
2023-04-02 23:55:19,124 		4200 of 10000 with 99.05% 	 Time used:  0.13 sec
2023-04-02 23:55:19,260 		4224 of 10000 with 99.05% 	 Time used:  0.14 sec
2023-04-02 23:55:19,396 		4248 of 10000 with 99.06% 	 Time used:  0.14 sec
2023-04-02 23:55:19,537 		4272 of 10000 with 99.06% 	 Time used:  0.14 sec
2023-04-02 23:55:19,669 		4296 of 10000 with 99.07% 	 Time used:  0.13 sec
2023-04-02 23:55:19,804 		4320 of 10000 with 99.07% 	 Time used:  0.13 sec
2023-04-02 23:55:19,946 		4344 of 10000 with 99.08% 	 Time used:  0.14 sec
2023-04-02 23:55:20,079 		4368 of 10000 with 99.06% 	 Time used:  0.13 sec
2023-04-02 23:55:20,214 		4392 of 10000 with 99.04% 	 Time used:  0.13 sec
2023-04-02 23:55:20,341 		4416 of 10000 with 99.05% 	 Time used:  0.13 sec
2023-04-02 23:55:20,483 		4440 of 10000 with 99.05% 	 Time used:  0.14 sec
2023-04-02 23:55:20,626 		4464 of 10000 with 99.06% 	 Time used:  0.14 sec
2023-04-02 23:55:20,760 		4488 of 10000 with 99.06% 	 Time used:  0.13 sec
2023-04-02 23:55:20,897 		4512 of 10000 with 99.05% 	 Time used:  0.14 sec
2023-04-02 23:55:21,034 		4536 of 10000 with 99.03% 	 Time used:  0.14 sec
2023-04-02 23:55:21,169 		4560 of 10000 with 99.04% 	 Time used:  0.14 sec
2023-04-02 23:55:21,303 		4584 of 10000 with 99.04% 	 Time used:  0.13 sec
2023-04-02 23:55:21,433 		4608 of 10000 with 99.05% 	 Time used:  0.13 sec
2023-04-02 23:55:21,567 		4632 of 10000 with 99.05% 	 Time used:  0.13 sec
2023-04-02 23:55:21,702 		4656 of 10000 with 99.05% 	 Time used:  0.14 sec
2023-04-02 23:55:21,842 		4680 of 10000 with 99.06% 	 Time used:  0.14 sec
2023-04-02 23:55:21,981 		4704 of 10000 with 99.04% 	 Time used:  0.14 sec
2023-04-02 23:55:22,121 		4728 of 10000 with 99.03% 	 Time used:  0.14 sec
2023-04-02 23:55:22,255 		4752 of 10000 with 99.03% 	 Time used:  0.13 sec
2023-04-02 23:55:22,392 		4776 of 10000 with 99.04% 	 Time used:  0.14 sec
2023-04-02 23:55:22,530 		4800 of 10000 with 99.04% 	 Time used:  0.14 sec
2023-04-02 23:55:22,663 		4824 of 10000 with 99.05% 	 Time used:  0.13 sec
2023-04-02 23:55:22,802 		4848 of 10000 with 99.05% 	 Time used:  0.14 sec
2023-04-02 23:55:22,943 		4872 of 10000 with 99.06% 	 Time used:  0.14 sec
2023-04-02 23:55:23,082 		4896 of 10000 with 99.06% 	 Time used:  0.14 sec
2023-04-02 23:55:23,221 		4920 of 10000 with 99.07% 	 Time used:  0.14 sec
2023-04-02 23:55:23,356 		4944 of 10000 with 99.07% 	 Time used:  0.13 sec
2023-04-02 23:55:23,492 		4968 of 10000 with 99.05% 	 Time used:  0.14 sec
2023-04-02 23:55:23,633 		4992 of 10000 with 99.06% 	 Time used:  0.14 sec
2023-04-02 23:55:23,772 		5016 of 10000 with 99.06% 	 Time used:  0.14 sec
2023-04-02 23:55:23,907 		5040 of 10000 with 99.07% 	 Time used:  0.13 sec
2023-04-02 23:55:24,042 		5064 of 10000 with 99.05% 	 Time used:  0.13 sec
2023-04-02 23:55:24,178 		5088 of 10000 with 99.06% 	 Time used:  0.14 sec
2023-04-02 23:55:24,313 		5112 of 10000 with 99.06% 	 Time used:  0.13 sec
2023-04-02 23:55:24,446 		5136 of 10000 with 99.07% 	 Time used:  0.13 sec
2023-04-02 23:55:24,583 		5160 of 10000 with 99.07% 	 Time used:  0.14 sec
2023-04-02 23:55:24,716 		5184 of 10000 with 99.05% 	 Time used:  0.13 sec
2023-04-02 23:55:24,850 		5208 of 10000 with 99.06% 	 Time used:  0.13 sec
2023-04-02 23:55:24,981 		5232 of 10000 with 99.06% 	 Time used:  0.13 sec
2023-04-02 23:55:25,119 		5256 of 10000 with 99.05% 	 Time used:  0.14 sec
2023-04-02 23:55:25,251 		5280 of 10000 with 99.05% 	 Time used:  0.13 sec
2023-04-02 23:55:25,383 		5304 of 10000 with 99.06% 	 Time used:  0.13 sec
2023-04-02 23:55:25,521 		5328 of 10000 with 99.02% 	 Time used:  0.14 sec
2023-04-02 23:55:25,664 		5352 of 10000 with 99.01% 	 Time used:  0.14 sec
2023-04-02 23:55:25,797 		5376 of 10000 with 99.01% 	 Time used:  0.13 sec
2023-04-02 23:55:25,929 		5400 of 10000 with 99.00% 	 Time used:  0.13 sec
2023-04-02 23:55:26,067 		5424 of 10000 with 98.99% 	 Time used:  0.14 sec
2023-04-02 23:55:26,206 		5448 of 10000 with 98.99% 	 Time used:  0.14 sec
2023-04-02 23:55:26,341 		5472 of 10000 with 98.99% 	 Time used:  0.13 sec
2023-04-02 23:55:26,476 		5496 of 10000 with 98.98% 	 Time used:  0.14 sec
2023-04-02 23:55:26,613 		5520 of 10000 with 98.97% 	 Time used:  0.14 sec
2023-04-02 23:55:26,751 		5544 of 10000 with 98.97% 	 Time used:  0.14 sec
2023-04-02 23:55:26,883 		5568 of 10000 with 98.96% 	 Time used:  0.13 sec
2023-04-02 23:55:27,021 		5592 of 10000 with 98.96% 	 Time used:  0.14 sec
2023-04-02 23:55:27,156 		5616 of 10000 with 98.97% 	 Time used:  0.13 sec
2023-04-02 23:55:27,292 		5640 of 10000 with 98.97% 	 Time used:  0.14 sec
2023-04-02 23:55:27,441 		5664 of 10000 with 98.98% 	 Time used:  0.15 sec
2023-04-02 23:55:27,576 		5688 of 10000 with 98.98% 	 Time used:  0.14 sec
2023-04-02 23:55:27,710 		5712 of 10000 with 98.98% 	 Time used:  0.13 sec
2023-04-02 23:55:27,858 		5736 of 10000 with 98.97% 	 Time used:  0.15 sec
2023-04-02 23:55:27,999 		5760 of 10000 with 98.98% 	 Time used:  0.14 sec
2023-04-02 23:55:28,132 		5784 of 10000 with 98.98% 	 Time used:  0.13 sec
2023-04-02 23:55:28,271 		5808 of 10000 with 98.98% 	 Time used:  0.14 sec
2023-04-02 23:55:28,402 		5832 of 10000 with 98.97% 	 Time used:  0.13 sec
2023-04-02 23:55:28,540 		5856 of 10000 with 98.98% 	 Time used:  0.14 sec
2023-04-02 23:55:28,676 		5880 of 10000 with 98.98% 	 Time used:  0.14 sec
2023-04-02 23:55:28,814 		5904 of 10000 with 98.97% 	 Time used:  0.14 sec
2023-04-02 23:55:28,948 		5928 of 10000 with 98.95% 	 Time used:  0.13 sec
2023-04-02 23:55:29,087 		5952 of 10000 with 98.96% 	 Time used:  0.14 sec
2023-04-02 23:55:29,226 		5976 of 10000 with 98.93% 	 Time used:  0.14 sec
2023-04-02 23:55:29,370 		6000 of 10000 with 98.93% 	 Time used:  0.14 sec
2023-04-02 23:55:29,511 		6024 of 10000 with 98.94% 	 Time used:  0.14 sec
2023-04-02 23:55:29,644 		6048 of 10000 with 98.93% 	 Time used:  0.13 sec
2023-04-02 23:55:29,779 		6072 of 10000 with 98.91% 	 Time used:  0.13 sec
2023-04-02 23:55:29,920 		6096 of 10000 with 98.92% 	 Time used:  0.14 sec
2023-04-02 23:55:30,052 		6120 of 10000 with 98.92% 	 Time used:  0.13 sec
2023-04-02 23:55:30,187 		6144 of 10000 with 98.91% 	 Time used:  0.13 sec
2023-04-02 23:55:30,327 		6168 of 10000 with 98.90% 	 Time used:  0.14 sec
2023-04-02 23:55:30,467 		6192 of 10000 with 98.90% 	 Time used:  0.14 sec
2023-04-02 23:55:30,598 		6216 of 10000 with 98.91% 	 Time used:  0.13 sec
2023-04-02 23:55:30,739 		6240 of 10000 with 98.91% 	 Time used:  0.14 sec
2023-04-02 23:55:30,878 		6264 of 10000 with 98.91% 	 Time used:  0.14 sec
2023-04-02 23:55:31,007 		6288 of 10000 with 98.92% 	 Time used:  0.13 sec
2023-04-02 23:55:31,140 		6312 of 10000 with 98.92% 	 Time used:  0.13 sec
2023-04-02 23:55:31,283 		6336 of 10000 with 98.93% 	 Time used:  0.14 sec
2023-04-02 23:55:31,422 		6360 of 10000 with 98.93% 	 Time used:  0.14 sec
2023-04-02 23:55:31,552 		6384 of 10000 with 98.93% 	 Time used:  0.13 sec
2023-04-02 23:55:31,688 		6408 of 10000 with 98.94% 	 Time used:  0.14 sec
2023-04-02 23:55:31,830 		6432 of 10000 with 98.94% 	 Time used:  0.14 sec
2023-04-02 23:55:31,970 		6456 of 10000 with 98.95% 	 Time used:  0.14 sec
2023-04-02 23:55:32,114 		6480 of 10000 with 98.95% 	 Time used:  0.14 sec
2023-04-02 23:55:32,249 		6504 of 10000 with 98.94% 	 Time used:  0.13 sec
2023-04-02 23:55:32,383 		6528 of 10000 with 98.93% 	 Time used:  0.13 sec
2023-04-02 23:55:32,514 		6552 of 10000 with 98.93% 	 Time used:  0.13 sec
2023-04-02 23:55:32,657 		6576 of 10000 with 98.94% 	 Time used:  0.14 sec
2023-04-02 23:55:32,793 		6600 of 10000 with 98.94% 	 Time used:  0.14 sec
2023-04-02 23:55:32,921 		6624 of 10000 with 98.94% 	 Time used:  0.13 sec
2023-04-02 23:55:33,057 		6648 of 10000 with 98.95% 	 Time used:  0.14 sec
2023-04-02 23:55:33,183 		6672 of 10000 with 98.95% 	 Time used:  0.13 sec
2023-04-02 23:55:33,324 		6696 of 10000 with 98.95% 	 Time used:  0.14 sec
2023-04-02 23:55:33,459 		6720 of 10000 with 98.94% 	 Time used:  0.13 sec
2023-04-02 23:55:33,600 		6744 of 10000 with 98.93% 	 Time used:  0.14 sec
2023-04-02 23:55:33,735 		6768 of 10000 with 98.94% 	 Time used:  0.14 sec
2023-04-02 23:55:33,877 		6792 of 10000 with 98.93% 	 Time used:  0.14 sec
2023-04-02 23:55:34,021 		6816 of 10000 with 98.91% 	 Time used:  0.14 sec
2023-04-02 23:55:34,150 		6840 of 10000 with 98.92% 	 Time used:  0.13 sec
2023-04-02 23:55:34,288 		6864 of 10000 with 98.92% 	 Time used:  0.14 sec
2023-04-02 23:55:34,421 		6888 of 10000 with 98.93% 	 Time used:  0.13 sec
2023-04-02 23:55:34,556 		6912 of 10000 with 98.91% 	 Time used:  0.14 sec
2023-04-02 23:55:34,695 		6936 of 10000 with 98.90% 	 Time used:  0.14 sec
2023-04-02 23:55:34,830 		6960 of 10000 with 98.91% 	 Time used:  0.13 sec
2023-04-02 23:55:34,964 		6984 of 10000 with 98.90% 	 Time used:  0.13 sec
2023-04-02 23:55:35,097 		7008 of 10000 with 98.90% 	 Time used:  0.13 sec
2023-04-02 23:55:35,231 		7032 of 10000 with 98.89% 	 Time used:  0.13 sec
2023-04-02 23:55:35,373 		7056 of 10000 with 98.89% 	 Time used:  0.14 sec
2023-04-02 23:55:35,511 		7080 of 10000 with 98.90% 	 Time used:  0.14 sec
2023-04-02 23:55:35,645 		7104 of 10000 with 98.90% 	 Time used:  0.13 sec
2023-04-02 23:55:35,781 		7128 of 10000 with 98.89% 	 Time used:  0.14 sec
2023-04-02 23:55:35,909 		7152 of 10000 with 98.90% 	 Time used:  0.13 sec
2023-04-02 23:55:36,036 		7176 of 10000 with 98.90% 	 Time used:  0.13 sec
2023-04-02 23:55:36,168 		7200 of 10000 with 98.90% 	 Time used:  0.13 sec
2023-04-02 23:55:36,303 		7224 of 10000 with 98.91% 	 Time used:  0.13 sec
2023-04-02 23:55:36,440 		7248 of 10000 with 98.91% 	 Time used:  0.14 sec
2023-04-02 23:55:36,575 		7272 of 10000 with 98.91% 	 Time used:  0.13 sec
2023-04-02 23:55:36,703 		7296 of 10000 with 98.92% 	 Time used:  0.13 sec
2023-04-02 23:55:36,842 		7320 of 10000 with 98.91% 	 Time used:  0.14 sec
2023-04-02 23:55:36,977 		7344 of 10000 with 98.90% 	 Time used:  0.14 sec
2023-04-02 23:55:37,114 		7368 of 10000 with 98.90% 	 Time used:  0.14 sec
2023-04-02 23:55:37,256 		7392 of 10000 with 98.90% 	 Time used:  0.14 sec
2023-04-02 23:55:37,397 		7416 of 10000 with 98.89% 	 Time used:  0.14 sec
2023-04-02 23:55:37,531 		7440 of 10000 with 98.90% 	 Time used:  0.13 sec
2023-04-02 23:55:37,674 		7464 of 10000 with 98.90% 	 Time used:  0.14 sec
2023-04-02 23:55:37,814 		7488 of 10000 with 98.90% 	 Time used:  0.14 sec
2023-04-02 23:55:37,948 		7512 of 10000 with 98.91% 	 Time used:  0.13 sec
2023-04-02 23:55:38,085 		7536 of 10000 with 98.91% 	 Time used:  0.14 sec
2023-04-02 23:55:38,218 		7560 of 10000 with 98.90% 	 Time used:  0.13 sec
2023-04-02 23:55:38,353 		7584 of 10000 with 98.91% 	 Time used:  0.13 sec
2023-04-02 23:55:38,494 		7608 of 10000 with 98.91% 	 Time used:  0.14 sec
2023-04-02 23:55:38,629 		7632 of 10000 with 98.91% 	 Time used:  0.14 sec
2023-04-02 23:55:38,764 		7656 of 10000 with 98.92% 	 Time used:  0.13 sec
2023-04-02 23:55:38,901 		7680 of 10000 with 98.92% 	 Time used:  0.14 sec
2023-04-02 23:55:39,035 		7704 of 10000 with 98.92% 	 Time used:  0.13 sec
2023-04-02 23:55:39,177 		7728 of 10000 with 98.93% 	 Time used:  0.14 sec
2023-04-02 23:55:39,316 		7752 of 10000 with 98.93% 	 Time used:  0.14 sec
2023-04-02 23:55:39,446 		7776 of 10000 with 98.93% 	 Time used:  0.13 sec
2023-04-02 23:55:39,581 		7800 of 10000 with 98.94% 	 Time used:  0.13 sec
2023-04-02 23:55:39,717 		7824 of 10000 with 98.94% 	 Time used:  0.14 sec
2023-04-02 23:55:39,851 		7848 of 10000 with 98.93% 	 Time used:  0.13 sec
2023-04-02 23:55:39,990 		7872 of 10000 with 98.93% 	 Time used:  0.14 sec
2023-04-02 23:55:40,136 		7896 of 10000 with 98.94% 	 Time used:  0.14 sec
2023-04-02 23:55:40,275 		7920 of 10000 with 98.94% 	 Time used:  0.14 sec
2023-04-02 23:55:40,409 		7944 of 10000 with 98.94% 	 Time used:  0.13 sec
2023-04-02 23:55:40,549 		7968 of 10000 with 98.95% 	 Time used:  0.14 sec
2023-04-02 23:55:40,682 		7992 of 10000 with 98.95% 	 Time used:  0.13 sec
2023-04-02 23:55:40,815 		8016 of 10000 with 98.93% 	 Time used:  0.13 sec
2023-04-02 23:55:40,947 		8040 of 10000 with 98.92% 	 Time used:  0.13 sec
2023-04-02 23:55:41,083 		8064 of 10000 with 98.92% 	 Time used:  0.14 sec
2023-04-02 23:55:41,215 		8088 of 10000 with 98.90% 	 Time used:  0.13 sec
2023-04-02 23:55:41,350 		8112 of 10000 with 98.89% 	 Time used:  0.13 sec
2023-04-02 23:55:41,484 		8136 of 10000 with 98.88% 	 Time used:  0.13 sec
2023-04-02 23:55:41,619 		8160 of 10000 with 98.88% 	 Time used:  0.13 sec
2023-04-02 23:55:41,757 		8184 of 10000 with 98.89% 	 Time used:  0.14 sec
2023-04-02 23:55:41,887 		8208 of 10000 with 98.89% 	 Time used:  0.13 sec
2023-04-02 23:55:42,022 		8232 of 10000 with 98.88% 	 Time used:  0.14 sec
2023-04-02 23:55:42,155 		8256 of 10000 with 98.89% 	 Time used:  0.13 sec
2023-04-02 23:55:42,298 		8280 of 10000 with 98.89% 	 Time used:  0.14 sec
2023-04-02 23:55:42,425 		8304 of 10000 with 98.89% 	 Time used:  0.13 sec
2023-04-02 23:55:42,559 		8328 of 10000 with 98.90% 	 Time used:  0.13 sec
2023-04-02 23:55:42,698 		8352 of 10000 with 98.89% 	 Time used:  0.14 sec
2023-04-02 23:55:42,834 		8376 of 10000 with 98.89% 	 Time used:  0.14 sec
2023-04-02 23:55:42,964 		8400 of 10000 with 98.89% 	 Time used:  0.13 sec
2023-04-02 23:55:43,094 		8424 of 10000 with 98.88% 	 Time used:  0.13 sec
2023-04-02 23:55:43,230 		8448 of 10000 with 98.88% 	 Time used:  0.14 sec
2023-04-02 23:55:43,360 		8472 of 10000 with 98.88% 	 Time used:  0.13 sec
2023-04-02 23:55:43,496 		8496 of 10000 with 98.87% 	 Time used:  0.14 sec
2023-04-02 23:55:43,627 		8520 of 10000 with 98.86% 	 Time used:  0.13 sec
2023-04-02 23:55:43,762 		8544 of 10000 with 98.85% 	 Time used:  0.14 sec
2023-04-02 23:55:43,898 		8568 of 10000 with 98.86% 	 Time used:  0.14 sec
2023-04-02 23:55:44,031 		8592 of 10000 with 98.86% 	 Time used:  0.13 sec
2023-04-02 23:55:44,167 		8616 of 10000 with 98.86% 	 Time used:  0.14 sec
2023-04-02 23:55:44,303 		8640 of 10000 with 98.87% 	 Time used:  0.14 sec
2023-04-02 23:55:44,439 		8664 of 10000 with 98.86% 	 Time used:  0.14 sec
2023-04-02 23:55:44,574 		8688 of 10000 with 98.86% 	 Time used:  0.13 sec
2023-04-02 23:55:44,712 		8712 of 10000 with 98.86% 	 Time used:  0.14 sec
2023-04-02 23:55:44,847 		8736 of 10000 with 98.86% 	 Time used:  0.14 sec
2023-04-02 23:55:44,982 		8760 of 10000 with 98.86% 	 Time used:  0.13 sec
2023-04-02 23:55:45,119 		8784 of 10000 with 98.86% 	 Time used:  0.14 sec
2023-04-02 23:55:45,266 		8808 of 10000 with 98.85% 	 Time used:  0.15 sec
2023-04-02 23:55:45,399 		8832 of 10000 with 98.86% 	 Time used:  0.13 sec
2023-04-02 23:55:45,537 		8856 of 10000 with 98.86% 	 Time used:  0.14 sec
2023-04-02 23:55:45,674 		8880 of 10000 with 98.85% 	 Time used:  0.14 sec
2023-04-02 23:55:45,806 		8904 of 10000 with 98.85% 	 Time used:  0.13 sec
2023-04-02 23:55:45,942 		8928 of 10000 with 98.86% 	 Time used:  0.14 sec
2023-04-02 23:55:46,084 		8952 of 10000 with 98.86% 	 Time used:  0.14 sec
2023-04-02 23:55:46,220 		8976 of 10000 with 98.86% 	 Time used:  0.14 sec
2023-04-02 23:55:46,357 		9000 of 10000 with 98.87% 	 Time used:  0.14 sec
2023-04-02 23:55:46,491 		9024 of 10000 with 98.87% 	 Time used:  0.13 sec
2023-04-02 23:55:46,633 		9048 of 10000 with 98.87% 	 Time used:  0.14 sec
2023-04-02 23:55:46,768 		9072 of 10000 with 98.85% 	 Time used:  0.13 sec
2023-04-02 23:55:46,900 		9096 of 10000 with 98.85% 	 Time used:  0.13 sec
2023-04-02 23:55:47,033 		9120 of 10000 with 98.85% 	 Time used:  0.13 sec
2023-04-02 23:55:47,170 		9144 of 10000 with 98.85% 	 Time used:  0.14 sec
2023-04-02 23:55:47,303 		9168 of 10000 with 98.85% 	 Time used:  0.13 sec
2023-04-02 23:55:47,436 		9192 of 10000 with 98.86% 	 Time used:  0.13 sec
2023-04-02 23:55:47,573 		9216 of 10000 with 98.86% 	 Time used:  0.14 sec
2023-04-02 23:55:47,712 		9240 of 10000 with 98.86% 	 Time used:  0.14 sec
2023-04-02 23:55:47,847 		9264 of 10000 with 98.87% 	 Time used:  0.14 sec
2023-04-02 23:55:47,982 		9288 of 10000 with 98.87% 	 Time used:  0.13 sec
2023-04-02 23:55:48,122 		9312 of 10000 with 98.87% 	 Time used:  0.14 sec
2023-04-02 23:55:48,256 		9336 of 10000 with 98.88% 	 Time used:  0.13 sec
2023-04-02 23:55:48,395 		9360 of 10000 with 98.88% 	 Time used:  0.14 sec
2023-04-02 23:55:48,530 		9384 of 10000 with 98.88% 	 Time used:  0.13 sec
2023-04-02 23:55:48,663 		9408 of 10000 with 98.88% 	 Time used:  0.13 sec
2023-04-02 23:55:48,795 		9432 of 10000 with 98.89% 	 Time used:  0.13 sec
2023-04-02 23:55:48,932 		9456 of 10000 with 98.89% 	 Time used:  0.14 sec
2023-04-02 23:55:49,066 		9480 of 10000 with 98.88% 	 Time used:  0.13 sec
2023-04-02 23:55:49,200 		9504 of 10000 with 98.88% 	 Time used:  0.13 sec
2023-04-02 23:55:49,331 		9528 of 10000 with 98.88% 	 Time used:  0.13 sec
2023-04-02 23:55:49,468 		9552 of 10000 with 98.87% 	 Time used:  0.14 sec
2023-04-02 23:55:49,603 		9576 of 10000 with 98.87% 	 Time used:  0.13 sec
2023-04-02 23:55:49,739 		9600 of 10000 with 98.88% 	 Time used:  0.14 sec
2023-04-02 23:55:49,873 		9624 of 10000 with 98.88% 	 Time used:  0.13 sec
2023-04-02 23:55:50,006 		9648 of 10000 with 98.86% 	 Time used:  0.13 sec
2023-04-02 23:55:50,149 		9672 of 10000 with 98.86% 	 Time used:  0.14 sec
2023-04-02 23:55:50,281 		9696 of 10000 with 98.87% 	 Time used:  0.13 sec
2023-04-02 23:55:50,420 		9720 of 10000 with 98.87% 	 Time used:  0.14 sec
2023-04-02 23:55:50,567 		9744 of 10000 with 98.87% 	 Time used:  0.15 sec
2023-04-02 23:55:50,700 		9768 of 10000 with 98.87% 	 Time used:  0.13 sec
2023-04-02 23:55:50,835 		9792 of 10000 with 98.88% 	 Time used:  0.13 sec
2023-04-02 23:55:50,971 		9816 of 10000 with 98.88% 	 Time used:  0.14 sec
2023-04-02 23:55:51,107 		9840 of 10000 with 98.87% 	 Time used:  0.14 sec
2023-04-02 23:55:51,240 		9864 of 10000 with 98.87% 	 Time used:  0.13 sec
2023-04-02 23:55:51,371 		9888 of 10000 with 98.87% 	 Time used:  0.13 sec
2023-04-02 23:55:51,503 		9912 of 10000 with 98.87% 	 Time used:  0.13 sec
2023-04-02 23:55:51,635 		9936 of 10000 with 98.87% 	 Time used:  0.13 sec
2023-04-02 23:55:51,777 		9960 of 10000 with 98.88% 	 Time used:  0.14 sec
2023-04-02 23:55:51,911 		9984 of 10000 with 98.88% 	 Time used:  0.13 sec
2023-04-02 23:55:52,007 		10000 of 10000 with 98.88% 	 Time used:  0.10 sec
2023-04-02 23:55:52,008 
2023-04-02 23:55:52,009 			Learning rate: weights:   1.000e-06    
2023-04-02 23:55:52,009 			Last test performance: 98.88%
2023-04-02 23:55:52,009 ----------------
2023-04-02 23:55:54,834   83  =>  0    		Training 486 pattern with 100.00% 	Forward time: 	 2.73 sec
2023-04-02 23:55:54,834 			Loss:    2.001e-03    			Backward time: 	 0.09 sec 
2023-04-02 23:55:54,834 ADAM: Layer 0 -> dw_min:1.0000e+00  dw_max:1.0000e+00 lr:1.0000e-06
2023-04-02 23:55:54,834 ADAM: Layer 1 -> dw_min:1.0000e+00  dw_max:1.0000e+00 lr:1.0000e-06
2023-04-02 23:55:54,834 ADAM: Layer 2 -> dw_min:1.0000e+00  dw_max:1.0000e+00 lr:1.0000e-06
2023-04-02 23:55:54,834 ADAM: Layer 3 -> dw_min:1.0000e+00  dw_max:1.0000e+00 lr:1.0000e-06
2023-04-02 23:55:54,850 			Learning rate: weights:   1.000e-06    
2023-04-02 23:55:54,850 			Last test performance: 98.88%
2023-04-02 23:55:54,850 ----------------
2023-04-02 23:55:57,667   83  =>  1    		Training 486 pattern with 99.79% 	Forward time: 	 2.72 sec
2023-04-02 23:55:57,667 			Loss:    2.088e-02    			Backward time: 	 0.09 sec 
2023-04-02 23:55:57,667 ADAM: Layer 0 -> dw_min:1.0000e+00  dw_max:1.0000e+00 lr:1.0000e-06
2023-04-02 23:55:57,667 ADAM: Layer 1 -> dw_min:1.0000e+00  dw_max:1.0000e+00 lr:1.0000e-06
2023-04-02 23:55:57,667 ADAM: Layer 2 -> dw_min:1.0000e+00  dw_max:1.0000e+00 lr:1.0000e-06
2023-04-02 23:55:57,667 ADAM: Layer 3 -> dw_min:1.0000e+00  dw_max:1.0000e+00 lr:1.0000e-06
2023-04-02 23:55:57,706 			Learning rate: weights:   1.000e-06    
2023-04-02 23:55:57,706 			Last test performance: 98.88%
2023-04-02 23:55:57,706 ----------------
2023-04-02 23:56:00,510   83  =>  2    		Training 486 pattern with 99.79% 	Forward time: 	 2.71 sec
2023-04-02 23:56:00,510 			Loss:    2.430e-03    			Backward time: 	 0.09 sec 
2023-04-02 23:56:00,511 ADAM: Layer 0 -> dw_min:1.0000e+00  dw_max:1.0000e+00 lr:1.0000e-06
2023-04-02 23:56:00,511 ADAM: Layer 1 -> dw_min:1.0000e+00  dw_max:1.0000e+00 lr:1.0000e-06
2023-04-02 23:56:00,511 ADAM: Layer 2 -> dw_min:1.0000e+00  dw_max:1.0000e+00 lr:1.0000e-06
2023-04-02 23:56:00,511 ADAM: Layer 3 -> dw_min:1.0000e+00  dw_max:1.0000e+00 lr:1.0000e-06
2023-04-02 23:56:00,568 			Learning rate: weights:   1.000e-06    
2023-04-02 23:56:00,568 			Last test performance: 98.88%
2023-04-02 23:56:00,568 ----------------
2023-04-02 23:56:03,356   83  =>  3    		Training 486 pattern with 99.79% 	Forward time: 	 2.69 sec
2023-04-02 23:56:03,356 			Loss:    5.114e-03    			Backward time: 	 0.09 sec 
2023-04-02 23:56:03,356 ADAM: Layer 0 -> dw_min:1.0000e+00  dw_max:1.0000e+00 lr:1.0000e-06
2023-04-02 23:56:03,356 ADAM: Layer 1 -> dw_min:1.0000e+00  dw_max:1.0000e+00 lr:1.0000e-06
2023-04-02 23:56:03,356 ADAM: Layer 2 -> dw_min:1.0000e+00  dw_max:1.0000e+00 lr:1.0000e-06
2023-04-02 23:56:03,356 ADAM: Layer 3 -> dw_min:1.0000e+00  dw_max:1.0000e+00 lr:1.0000e-06
2023-04-02 23:56:03,478 			Learning rate: weights:   1.000e-06    
2023-04-02 23:56:03,478 			Last test performance: 98.88%
2023-04-02 23:56:03,478 ----------------
2023-04-02 23:56:06,309   83  =>  4    		Training 486 pattern with 99.79% 	Forward time: 	 2.73 sec
2023-04-02 23:56:06,309 			Loss:    1.175e-02    			Backward time: 	 0.09 sec 
2023-04-02 23:56:06,309 ADAM: Layer 0 -> dw_min:1.0000e+00  dw_max:1.0000e+00 lr:1.0000e-06
2023-04-02 23:56:06,310 ADAM: Layer 1 -> dw_min:1.0000e+00  dw_max:1.0000e+00 lr:1.0000e-06
2023-04-02 23:56:06,310 ADAM: Layer 2 -> dw_min:1.0000e+00  dw_max:1.0000e+00 lr:1.0000e-06
2023-04-02 23:56:06,310 ADAM: Layer 3 -> dw_min:1.0000e+00  dw_max:1.0000e+00 lr:1.0000e-06
2023-04-02 23:56:06,375 			Learning rate: weights:   1.000e-06    
2023-04-02 23:56:06,375 			Last test performance: 98.88%
2023-04-02 23:56:06,375 ----------------
2023-04-02 23:56:09,176   83  =>  5    		Training 486 pattern with 99.79% 	Forward time: 	 2.70 sec
2023-04-02 23:56:09,177 			Loss:    5.086e-03    			Backward time: 	 0.09 sec 
2023-04-02 23:56:09,177 ADAM: Layer 0 -> dw_min:1.0000e+00  dw_max:1.0000e+00 lr:1.0000e-06
2023-04-02 23:56:09,177 ADAM: Layer 1 -> dw_min:1.0000e+00  dw_max:1.0000e+00 lr:1.0000e-06
2023-04-02 23:56:09,177 ADAM: Layer 2 -> dw_min:1.0000e+00  dw_max:1.0000e+00 lr:1.0000e-06
2023-04-02 23:56:09,177 ADAM: Layer 3 -> dw_min:1.0000e+00  dw_max:1.0000e+00 lr:1.0000e-06
2023-04-02 23:56:09,247 			Learning rate: weights:   1.000e-06    
2023-04-02 23:56:09,247 			Last test performance: 98.88%
2023-04-02 23:56:09,247 ----------------
2023-04-02 23:56:12,053   83  =>  6    		Training 486 pattern with 100.00% 	Forward time: 	 2.71 sec
2023-04-02 23:56:12,053 			Loss:    3.162e-03    			Backward time: 	 0.09 sec 
2023-04-02 23:56:12,053 ADAM: Layer 0 -> dw_min:1.0000e+00  dw_max:1.0000e+00 lr:1.0000e-06
2023-04-02 23:56:12,054 ADAM: Layer 1 -> dw_min:1.0000e+00  dw_max:1.0000e+00 lr:1.0000e-06
2023-04-02 23:56:12,054 ADAM: Layer 2 -> dw_min:1.0000e+00  dw_max:1.0000e+00 lr:1.0000e-06
2023-04-02 23:56:12,054 ADAM: Layer 3 -> dw_min:1.0000e+00  dw_max:1.0000e+00 lr:1.0000e-06
2023-04-02 23:56:12,110 			Learning rate: weights:   1.000e-06    
2023-04-02 23:56:12,110 			Last test performance: 98.88%
2023-04-02 23:56:12,110 ----------------
2023-04-02 23:56:14,910   83  =>  7    		Training 486 pattern with 100.00% 	Forward time: 	 2.70 sec
2023-04-02 23:56:14,910 			Loss:    6.530e-04    			Backward time: 	 0.09 sec 
2023-04-02 23:56:14,911 ADAM: Layer 0 -> dw_min:1.0000e+00  dw_max:1.0000e+00 lr:1.0000e-06
2023-04-02 23:56:14,911 ADAM: Layer 1 -> dw_min:1.0000e+00  dw_max:1.0000e+00 lr:1.0000e-06
2023-04-02 23:56:14,911 ADAM: Layer 2 -> dw_min:1.0000e+00  dw_max:1.0000e+00 lr:1.0000e-06
2023-04-02 23:56:14,911 ADAM: Layer 3 -> dw_min:1.0000e+00  dw_max:1.0000e+00 lr:1.0000e-06
2023-04-02 23:56:14,988 			Learning rate: weights:   1.000e-06    
2023-04-02 23:56:14,988 			Last test performance: 98.88%
2023-04-02 23:56:14,988 ----------------
2023-04-02 23:56:17,783   83  =>  8    		Training 486 pattern with 100.00% 	Forward time: 	 2.70 sec
2023-04-02 23:56:17,783 			Loss:    2.946e-03    			Backward time: 	 0.09 sec 
2023-04-02 23:56:17,783 ADAM: Layer 0 -> dw_min:1.0000e+00  dw_max:1.0000e+00 lr:1.0000e-06
2023-04-02 23:56:17,783 ADAM: Layer 1 -> dw_min:1.0000e+00  dw_max:1.0000e+00 lr:1.0000e-06
2023-04-02 23:56:17,783 ADAM: Layer 2 -> dw_min:1.0000e+00  dw_max:1.0000e+00 lr:1.0000e-06
2023-04-02 23:56:17,783 ADAM: Layer 3 -> dw_min:1.0000e+00  dw_max:1.0000e+00 lr:1.0000e-06
2023-04-02 23:56:17,853 			Learning rate: weights:   1.000e-06    
2023-04-02 23:56:17,853 			Last test performance: 98.88%
2023-04-02 23:56:17,853 ----------------
2023-04-02 23:56:20,657   83  =>  9    		Training 486 pattern with 100.00% 	Forward time: 	 2.71 sec
2023-04-02 23:56:20,658 			Loss:    1.257e-03    			Backward time: 	 0.09 sec 
2023-04-02 23:56:20,658 ADAM: Layer 0 -> dw_min:1.0000e+00  dw_max:1.0000e+00 lr:1.0000e-06
2023-04-02 23:56:20,658 ADAM: Layer 1 -> dw_min:1.0000e+00  dw_max:1.0000e+00 lr:1.0000e-06
2023-04-02 23:56:20,658 ADAM: Layer 2 -> dw_min:1.0000e+00  dw_max:1.0000e+00 lr:1.0000e-06
2023-04-02 23:56:20,658 ADAM: Layer 3 -> dw_min:1.0000e+00  dw_max:1.0000e+00 lr:1.0000e-06
2023-04-02 23:56:20,854 			Learning rate: weights:   1.000e-06    
2023-04-02 23:56:20,854 			Last test performance: 98.88%
2023-04-02 23:56:20,855 ----------------
2023-04-02 23:56:23,681   83  =>  10   		Training 486 pattern with 99.79% 	Forward time: 	 2.73 sec
2023-04-02 23:56:23,681 			Loss:    5.576e-03    			Backward time: 	 0.09 sec 
2023-04-02 23:56:23,682 ADAM: Layer 0 -> dw_min:1.0000e+00  dw_max:1.0000e+00 lr:1.0000e-06
2023-04-02 23:56:23,682 ADAM: Layer 1 -> dw_min:1.0000e+00  dw_max:1.0000e+00 lr:1.0000e-06
2023-04-02 23:56:23,682 ADAM: Layer 2 -> dw_min:1.0000e+00  dw_max:1.0000e+00 lr:1.0000e-06
2023-04-02 23:56:23,682 ADAM: Layer 3 -> dw_min:1.0000e+00  dw_max:1.0000e+00 lr:1.0000e-06
2023-04-02 23:56:23,711 			Learning rate: weights:   1.000e-06    
2023-04-02 23:56:23,711 			Last test performance: 98.88%
2023-04-02 23:56:23,711 ----------------
2023-04-02 23:56:26,503   83  =>  11   		Training 486 pattern with 99.79% 	Forward time: 	 2.69 sec
2023-04-02 23:56:26,504 			Loss:    5.047e-03    			Backward time: 	 0.09 sec 
2023-04-02 23:56:26,504 ADAM: Layer 0 -> dw_min:1.0000e+00  dw_max:1.0000e+00 lr:1.0000e-06
2023-04-02 23:56:26,504 ADAM: Layer 1 -> dw_min:1.0000e+00  dw_max:1.0000e+00 lr:1.0000e-06
2023-04-02 23:56:26,504 ADAM: Layer 2 -> dw_min:1.0000e+00  dw_max:1.0000e+00 lr:1.0000e-06
2023-04-02 23:56:26,504 ADAM: Layer 3 -> dw_min:1.0000e+00  dw_max:1.0000e+00 lr:1.0000e-06
2023-04-02 23:56:26,520 			Learning rate: weights:   1.000e-06    
2023-04-02 23:56:26,520 			Last test performance: 98.88%
2023-04-02 23:56:26,520 ----------------
2023-04-02 23:56:29,340   83  =>  12   		Training 486 pattern with 99.79% 	Forward time: 	 2.72 sec
2023-04-02 23:56:29,340 			Loss:    1.413e-02    			Backward time: 	 0.09 sec 
2023-04-02 23:56:29,340 ADAM: Layer 0 -> dw_min:1.0000e+00  dw_max:1.0000e+00 lr:1.0000e-06
2023-04-02 23:56:29,340 ADAM: Layer 1 -> dw_min:1.0000e+00  dw_max:1.0000e+00 lr:1.0000e-06
2023-04-02 23:56:29,340 ADAM: Layer 2 -> dw_min:1.0000e+00  dw_max:1.0000e+00 lr:1.0000e-06
2023-04-02 23:56:29,340 ADAM: Layer 3 -> dw_min:1.0000e+00  dw_max:1.0000e+00 lr:1.0000e-06
2023-04-02 23:56:29,411 			Learning rate: weights:   1.000e-06    
2023-04-02 23:56:29,411 			Last test performance: 98.88%
2023-04-02 23:56:29,411 ----------------
2023-04-02 23:56:32,195   83  =>  13   		Training 486 pattern with 99.38% 	Forward time: 	 2.69 sec
2023-04-02 23:56:32,195 			Loss:    1.111e-02    			Backward time: 	 0.09 sec 
2023-04-02 23:56:32,196 ADAM: Layer 0 -> dw_min:1.0000e+00  dw_max:1.0000e+00 lr:1.0000e-06
2023-04-02 23:56:32,196 ADAM: Layer 1 -> dw_min:1.0000e+00  dw_max:1.0000e+00 lr:1.0000e-06
2023-04-02 23:56:32,196 ADAM: Layer 2 -> dw_min:1.0000e+00  dw_max:1.0000e+00 lr:1.0000e-06
```
