## Supplementary material for "Competitive performance and superior noise robustness of a non-negative deep convolutional spiking network": Source Code: log_2023_04_02_14_28_00_100.0.txt (part 11 of 13)

```
2023-04-02 23:56:32,196 ADAM: Layer 3 -> dw_min:1.0000e+00  dw_max:1.0000e+00 lr:1.0000e-06
2023-04-02 23:56:32,278 			Learning rate: weights:   1.000e-06    
2023-04-02 23:56:32,278 			Last test performance: 98.88%
2023-04-02 23:56:32,278 ----------------
2023-04-02 23:56:35,075   83  =>  14   		Training 486 pattern with 99.79% 	Forward time: 	 2.70 sec
2023-04-02 23:56:35,075 			Loss:    3.004e-03    			Backward time: 	 0.09 sec 
2023-04-02 23:56:35,075 ADAM: Layer 0 -> dw_min:1.0000e+00  dw_max:1.0000e+00 lr:1.0000e-06
2023-04-02 23:56:35,075 ADAM: Layer 1 -> dw_min:1.0000e+00  dw_max:1.0000e+00 lr:1.0000e-06
2023-04-02 23:56:35,076 ADAM: Layer 2 -> dw_min:1.0000e+00  dw_max:1.0000e+00 lr:1.0000e-06
2023-04-02 23:56:35,076 ADAM: Layer 3 -> dw_min:1.0000e+00  dw_max:1.0000e+00 lr:1.0000e-06
2023-04-02 23:56:35,194 			Learning rate: weights:   1.000e-06    
2023-04-02 23:56:35,194 			Last test performance: 98.88%
2023-04-02 23:56:35,194 ----------------
2023-04-02 23:56:38,021   83  =>  15   		Training 486 pattern with 99.79% 	Forward time: 	 2.73 sec
2023-04-02 23:56:38,021 			Loss:    1.136e-02    			Backward time: 	 0.09 sec 
2023-04-02 23:56:38,022 ADAM: Layer 0 -> dw_min:1.0000e+00  dw_max:1.0000e+00 lr:1.0000e-06
2023-04-02 23:56:38,022 ADAM: Layer 1 -> dw_min:1.0000e+00  dw_max:1.0000e+00 lr:1.0000e-06
2023-04-02 23:56:38,022 ADAM: Layer 2 -> dw_min:1.0000e+00  dw_max:1.0000e+00 lr:1.0000e-06
2023-04-02 23:56:38,022 ADAM: Layer 3 -> dw_min:1.0000e+00  dw_max:1.0000e+00 lr:1.0000e-06
2023-04-02 23:56:38,079 			Learning rate: weights:   1.000e-06    
2023-04-02 23:56:38,079 			Last test performance: 98.88%
2023-04-02 23:56:38,079 ----------------
2023-04-02 23:56:40,880   83  =>  16   		Training 486 pattern with 100.00% 	Forward time: 	 2.70 sec
2023-04-02 23:56:40,880 			Loss:    1.192e-03    			Backward time: 	 0.09 sec 
2023-04-02 23:56:40,880 ADAM: Layer 0 -> dw_min:1.0000e+00  dw_max:1.0000e+00 lr:1.0000e-06
2023-04-02 23:56:40,881 ADAM: Layer 1 -> dw_min:1.0000e+00  dw_max:1.0000e+00 lr:1.0000e-06
2023-04-02 23:56:40,881 ADAM: Layer 2 -> dw_min:1.0000e+00  dw_max:1.0000e+00 lr:1.0000e-06
2023-04-02 23:56:40,881 ADAM: Layer 3 -> dw_min:1.0000e+00  dw_max:1.0000e+00 lr:1.0000e-06
2023-04-02 23:56:40,978 			Learning rate: weights:   1.000e-06    
2023-04-02 23:56:40,978 			Last test performance: 98.88%
2023-04-02 23:56:40,978 ----------------
2023-04-02 23:56:43,766   83  =>  17   		Training 486 pattern with 99.79% 	Forward time: 	 2.69 sec
2023-04-02 23:56:43,766 			Loss:    6.383e-03    			Backward time: 	 0.09 sec 
2023-04-02 23:56:43,766 ADAM: Layer 0 -> dw_min:1.0000e+00  dw_max:1.0000e+00 lr:1.0000e-06
2023-04-02 23:56:43,766 ADAM: Layer 1 -> dw_min:1.0000e+00  dw_max:1.0000e+00 lr:1.0000e-06
2023-04-02 23:56:43,766 ADAM: Layer 2 -> dw_min:1.0000e+00  dw_max:1.0000e+00 lr:1.0000e-06
2023-04-02 23:56:43,766 ADAM: Layer 3 -> dw_min:1.0000e+00  dw_max:1.0000e+00 lr:1.0000e-06
2023-04-02 23:56:43,780 			Learning rate: weights:   1.000e-06    
2023-04-02 23:56:43,781 			Last test performance: 98.88%
2023-04-02 23:56:43,781 ----------------
2023-04-02 23:56:46,574   83  =>  18   		Training 486 pattern with 99.79% 	Forward time: 	 2.69 sec
2023-04-02 23:56:46,574 			Loss:    5.386e-03    			Backward time: 	 0.09 sec 
2023-04-02 23:56:46,575 ADAM: Layer 0 -> dw_min:1.0000e+00  dw_max:1.0000e+00 lr:1.0000e-06
2023-04-02 23:56:46,575 ADAM: Layer 1 -> dw_min:1.0000e+00  dw_max:1.0000e+00 lr:1.0000e-06
2023-04-02 23:56:46,575 ADAM: Layer 2 -> dw_min:1.0000e+00  dw_max:1.0000e+00 lr:1.0000e-06
2023-04-02 23:56:46,575 ADAM: Layer 3 -> dw_min:1.0000e+00  dw_max:1.0000e+00 lr:1.0000e-06
2023-04-02 23:56:46,590 			Learning rate: weights:   1.000e-06    
2023-04-02 23:56:46,590 			Last test performance: 98.88%
2023-04-02 23:56:46,590 ----------------
2023-04-02 23:56:49,473   83  =>  19   		Training 486 pattern with 99.58% 	Forward time: 	 2.78 sec
2023-04-02 23:56:49,474 			Loss:    1.111e-02    			Backward time: 	 0.09 sec 
2023-04-02 23:56:49,474 ADAM: Layer 0 -> dw_min:1.0000e+00  dw_max:1.0000e+00 lr:1.0000e-06
2023-04-02 23:56:49,474 ADAM: Layer 1 -> dw_min:1.0000e+00  dw_max:1.0000e+00 lr:1.0000e-06
2023-04-02 23:56:49,474 ADAM: Layer 2 -> dw_min:1.0000e+00  dw_max:1.0000e+00 lr:1.0000e-06
2023-04-02 23:56:49,474 ADAM: Layer 3 -> dw_min:1.0000e+00  dw_max:1.0000e+00 lr:1.0000e-06
2023-04-02 23:56:49,490 			Learning rate: weights:   1.000e-06    
2023-04-02 23:56:49,490 			Last test performance: 98.88%
2023-04-02 23:56:49,490 ----------------
2023-04-02 23:56:52,261   83  =>  20   		Training 486 pattern with 99.58% 	Forward time: 	 2.67 sec
2023-04-02 23:56:52,261 			Loss:    1.340e-02    			Backward time: 	 0.09 sec 
2023-04-02 23:56:52,261 ADAM: Layer 0 -> dw_min:1.0000e+00  dw_max:1.0000e+00 lr:1.0000e-06
2023-04-02 23:56:52,261 ADAM: Layer 1 -> dw_min:1.0000e+00  dw_max:1.0000e+00 lr:1.0000e-06
2023-04-02 23:56:52,261 ADAM: Layer 2 -> dw_min:1.0000e+00  dw_max:1.0000e+00 lr:1.0000e-06
2023-04-02 23:56:52,261 ADAM: Layer 3 -> dw_min:1.0000e+00  dw_max:1.0000e+00 lr:1.0000e-06
2023-04-02 23:56:52,277 			Learning rate: weights:   1.000e-06    
2023-04-02 23:56:52,277 			Last test performance: 98.88%
2023-04-02 23:56:52,277 ----------------
2023-04-02 23:56:55,058   83  =>  21   		Training 486 pattern with 100.00% 	Forward time: 	 2.68 sec
2023-04-02 23:56:55,059 			Loss:    1.646e-03    			Backward time: 	 0.09 sec 
2023-04-02 23:56:55,059 ADAM: Layer 0 -> dw_min:1.0000e+00  dw_max:1.0000e+00 lr:1.0000e-06
2023-04-02 23:56:55,059 ADAM: Layer 1 -> dw_min:1.0000e+00  dw_max:1.0000e+00 lr:1.0000e-06
2023-04-02 23:56:55,059 ADAM: Layer 2 -> dw_min:1.0000e+00  dw_max:1.0000e+00 lr:1.0000e-06
2023-04-02 23:56:55,059 ADAM: Layer 3 -> dw_min:1.0000e+00  dw_max:1.0000e+00 lr:1.0000e-06
2023-04-02 23:56:55,121 			Learning rate: weights:   1.000e-06    
2023-04-02 23:56:55,121 			Last test performance: 98.88%
2023-04-02 23:56:55,121 ----------------
2023-04-02 23:56:57,935   83  =>  22   		Training 486 pattern with 100.00% 	Forward time: 	 2.71 sec
2023-04-02 23:56:57,936 			Loss:    4.305e-03    			Backward time: 	 0.09 sec 
2023-04-02 23:56:57,936 ADAM: Layer 0 -> dw_min:1.0000e+00  dw_max:1.0000e+00 lr:1.0000e-06
2023-04-02 23:56:57,936 ADAM: Layer 1 -> dw_min:1.0000e+00  dw_max:1.0000e+00 lr:1.0000e-06
2023-04-02 23:56:57,936 ADAM: Layer 2 -> dw_min:1.0000e+00  dw_max:1.0000e+00 lr:1.0000e-06
2023-04-02 23:56:57,936 ADAM: Layer 3 -> dw_min:1.0000e+00  dw_max:1.0000e+00 lr:1.0000e-06
2023-04-02 23:56:58,008 			Learning rate: weights:   1.000e-06    
2023-04-02 23:56:58,008 			Last test performance: 98.88%
2023-04-02 23:56:58,008 ----------------
2023-04-02 23:57:00,772   83  =>  23   		Training 486 pattern with 100.00% 	Forward time: 	 2.67 sec
2023-04-02 23:57:00,772 			Loss:    1.837e-03    			Backward time: 	 0.09 sec 
2023-04-02 23:57:00,772 ADAM: Layer 0 -> dw_min:1.0000e+00  dw_max:1.0000e+00 lr:1.0000e-06
2023-04-02 23:57:00,772 ADAM: Layer 1 -> dw_min:1.0000e+00  dw_max:1.0000e+00 lr:1.0000e-06
2023-04-02 23:57:00,773 ADAM: Layer 2 -> dw_min:1.0000e+00  dw_max:1.0000e+00 lr:1.0000e-06
2023-04-02 23:57:00,773 ADAM: Layer 3 -> dw_min:1.0000e+00  dw_max:1.0000e+00 lr:1.0000e-06
2023-04-02 23:57:00,788 			Learning rate: weights:   1.000e-06    
2023-04-02 23:57:00,788 			Last test performance: 98.88%
2023-04-02 23:57:00,788 ----------------
2023-04-02 23:57:03,612   83  =>  24   		Training 486 pattern with 100.00% 	Forward time: 	 2.72 sec
2023-04-02 23:57:03,612 			Loss:    1.276e-03    			Backward time: 	 0.09 sec 
2023-04-02 23:57:03,612 ADAM: Layer 0 -> dw_min:1.0000e+00  dw_max:1.0000e+00 lr:1.0000e-06
2023-04-02 23:57:03,613 ADAM: Layer 1 -> dw_min:1.0000e+00  dw_max:1.0000e+00 lr:1.0000e-06
2023-04-02 23:57:03,613 ADAM: Layer 2 -> dw_min:1.0000e+00  dw_max:1.0000e+00 lr:1.0000e-06
2023-04-02 23:57:03,613 ADAM: Layer 3 -> dw_min:1.0000e+00  dw_max:1.0000e+00 lr:1.0000e-06
2023-04-02 23:57:03,675 			Learning rate: weights:   1.000e-06    
2023-04-02 23:57:03,675 			Last test performance: 98.88%
2023-04-02 23:57:03,675 ----------------
2023-04-02 23:57:06,474   83  =>  25   		Training 486 pattern with 100.00% 	Forward time: 	 2.70 sec
2023-04-02 23:57:06,474 			Loss:    2.213e-03    			Backward time: 	 0.09 sec 
2023-04-02 23:57:06,474 ADAM: Layer 0 -> dw_min:1.0000e+00  dw_max:1.0000e+00 lr:1.0000e-06
2023-04-02 23:57:06,474 ADAM: Layer 1 -> dw_min:1.0000e+00  dw_max:1.0000e+00 lr:1.0000e-06
2023-04-02 23:57:06,474 ADAM: Layer 2 -> dw_min:1.0000e+00  dw_max:1.0000e+00 lr:1.0000e-06
2023-04-02 23:57:06,474 ADAM: Layer 3 -> dw_min:1.0000e+00  dw_max:1.0000e+00 lr:1.0000e-06
2023-04-02 23:57:06,516 			Learning rate: weights:   1.000e-06    
2023-04-02 23:57:06,516 			Last test performance: 98.88%
2023-04-02 23:57:06,516 ----------------
2023-04-02 23:57:09,298   83  =>  26   		Training 486 pattern with 100.00% 	Forward time: 	 2.68 sec
2023-04-02 23:57:09,298 			Loss:    1.609e-03    			Backward time: 	 0.09 sec 
2023-04-02 23:57:09,298 ADAM: Layer 0 -> dw_min:1.0000e+00  dw_max:1.0000e+00 lr:1.0000e-06
2023-04-02 23:57:09,298 ADAM: Layer 1 -> dw_min:1.0000e+00  dw_max:1.0000e+00 lr:1.0000e-06
2023-04-02 23:57:09,299 ADAM: Layer 2 -> dw_min:1.0000e+00  dw_max:1.0000e+00 lr:1.0000e-06
2023-04-02 23:57:09,299 ADAM: Layer 3 -> dw_min:1.0000e+00  dw_max:1.0000e+00 lr:1.0000e-06
2023-04-02 23:57:09,363 			Learning rate: weights:   1.000e-06    
2023-04-02 23:57:09,363 			Last test performance: 98.88%
2023-04-02 23:57:09,363 ----------------
2023-04-02 23:57:12,154   83  =>  27   		Training 486 pattern with 99.58% 	Forward time: 	 2.69 sec
2023-04-02 23:57:12,154 			Loss:    5.137e-03    			Backward time: 	 0.09 sec 
2023-04-02 23:57:12,154 ADAM: Layer 0 -> dw_min:1.0000e+00  dw_max:1.0000e+00 lr:1.0000e-06
2023-04-02 23:57:12,155 ADAM: Layer 1 -> dw_min:1.0000e+00  dw_max:1.0000e+00 lr:1.0000e-06
2023-04-02 23:57:12,155 ADAM: Layer 2 -> dw_min:1.0000e+00  dw_max:1.0000e+00 lr:1.0000e-06
2023-04-02 23:57:12,155 ADAM: Layer 3 -> dw_min:1.0000e+00  dw_max:1.0000e+00 lr:1.0000e-06
2023-04-02 23:57:12,218 			Learning rate: weights:   1.000e-06    
2023-04-02 23:57:12,218 			Last test performance: 98.88%
2023-04-02 23:57:12,218 ----------------
2023-04-02 23:57:14,991   83  =>  28   		Training 486 pattern with 99.79% 	Forward time: 	 2.67 sec
2023-04-02 23:57:14,991 			Loss:    3.055e-03    			Backward time: 	 0.09 sec 
2023-04-02 23:57:14,991 ADAM: Layer 0 -> dw_min:1.0000e+00  dw_max:1.0000e+00 lr:1.0000e-06
2023-04-02 23:57:14,991 ADAM: Layer 1 -> dw_min:1.0000e+00  dw_max:1.0000e+00 lr:1.0000e-06
2023-04-02 23:57:14,991 ADAM: Layer 2 -> dw_min:1.0000e+00  dw_max:1.0000e+00 lr:1.0000e-06
2023-04-02 23:57:14,991 ADAM: Layer 3 -> dw_min:1.0000e+00  dw_max:1.0000e+00 lr:1.0000e-06
2023-04-02 23:57:15,031 			Learning rate: weights:   1.000e-06    
2023-04-02 23:57:15,032 			Last test performance: 98.88%
2023-04-02 23:57:15,032 ----------------
2023-04-02 23:57:17,889   83  =>  29   		Training 486 pattern with 100.00% 	Forward time: 	 2.76 sec
2023-04-02 23:57:17,889 			Loss:    2.710e-03    			Backward time: 	 0.09 sec 
2023-04-02 23:57:17,889 ADAM: Layer 0 -> dw_min:1.0000e+00  dw_max:1.0000e+00 lr:1.0000e-06
2023-04-02 23:57:17,890 ADAM: Layer 1 -> dw_min:1.0000e+00  dw_max:1.0000e+00 lr:1.0000e-06
2023-04-02 23:57:17,890 ADAM: Layer 2 -> dw_min:1.0000e+00  dw_max:1.0000e+00 lr:1.0000e-06
2023-04-02 23:57:17,890 ADAM: Layer 3 -> dw_min:1.0000e+00  dw_max:1.0000e+00 lr:1.0000e-06
2023-04-02 23:57:17,961 			Learning rate: weights:   1.000e-06    
2023-04-02 23:57:17,961 			Last test performance: 98.88%
2023-04-02 23:57:17,961 ----------------
2023-04-02 23:57:20,736   83  =>  30   		Training 486 pattern with 99.58% 	Forward time: 	 2.68 sec
2023-04-02 23:57:20,736 			Loss:    9.868e-03    			Backward time: 	 0.09 sec 
2023-04-02 23:57:20,736 ADAM: Layer 0 -> dw_min:1.0000e+00  dw_max:1.0000e+00 lr:1.0000e-06
2023-04-02 23:57:20,736 ADAM: Layer 1 -> dw_min:1.0000e+00  dw_max:1.0000e+00 lr:1.0000e-06
2023-04-02 23:57:20,736 ADAM: Layer 2 -> dw_min:1.0000e+00  dw_max:1.0000e+00 lr:1.0000e-06
2023-04-02 23:57:20,736 ADAM: Layer 3 -> dw_min:1.0000e+00  dw_max:1.0000e+00 lr:1.0000e-06
2023-04-02 23:57:20,882 			Learning rate: weights:   1.000e-06    
2023-04-02 23:57:20,882 			Last test performance: 98.88%
2023-04-02 23:57:20,882 ----------------
2023-04-02 23:57:23,724   83  =>  31   		Training 486 pattern with 99.79% 	Forward time: 	 2.74 sec
2023-04-02 23:57:23,724 			Loss:    2.471e-03    			Backward time: 	 0.09 sec 
2023-04-02 23:57:23,724 ADAM: Layer 0 -> dw_min:1.0000e+00  dw_max:1.0000e+00 lr:1.0000e-06
2023-04-02 23:57:23,725 ADAM: Layer 1 -> dw_min:1.0000e+00  dw_max:1.0000e+00 lr:1.0000e-06
2023-04-02 23:57:23,725 ADAM: Layer 2 -> dw_min:1.0000e+00  dw_max:1.0000e+00 lr:1.0000e-06
2023-04-02 23:57:23,725 ADAM: Layer 3 -> dw_min:1.0000e+00  dw_max:1.0000e+00 lr:1.0000e-06
2023-04-02 23:57:23,741 			Learning rate: weights:   1.000e-06    
2023-04-02 23:57:23,741 			Last test performance: 98.88%
2023-04-02 23:57:23,741 ----------------
2023-04-02 23:57:26,575   83  =>  32   		Training 486 pattern with 100.00% 	Forward time: 	 2.73 sec
2023-04-02 23:57:26,575 			Loss:    2.938e-03    			Backward time: 	 0.09 sec 
2023-04-02 23:57:26,575 ADAM: Layer 0 -> dw_min:1.0000e+00  dw_max:1.0000e+00 lr:1.0000e-06
2023-04-02 23:57:26,575 ADAM: Layer 1 -> dw_min:1.0000e+00  dw_max:1.0000e+00 lr:1.0000e-06
2023-04-02 23:57:26,576 ADAM: Layer 2 -> dw_min:1.0000e+00  dw_max:1.0000e+00 lr:1.0000e-06
2023-04-02 23:57:26,576 ADAM: Layer 3 -> dw_min:1.0000e+00  dw_max:1.0000e+00 lr:1.0000e-06
2023-04-02 23:57:26,646 			Learning rate: weights:   1.000e-06    
2023-04-02 23:57:26,646 			Last test performance: 98.88%
2023-04-02 23:57:26,646 ----------------
2023-04-02 23:57:29,520   83  =>  33   		Training 486 pattern with 99.58% 	Forward time: 	 2.77 sec
2023-04-02 23:57:29,520 			Loss:    1.433e-02    			Backward time: 	 0.09 sec 
2023-04-02 23:57:29,520 ADAM: Layer 0 -> dw_min:1.0000e+00  dw_max:1.0000e+00 lr:1.0000e-06
2023-04-02 23:57:29,520 ADAM: Layer 1 -> dw_min:1.0000e+00  dw_max:1.0000e+00 lr:1.0000e-06
2023-04-02 23:57:29,520 ADAM: Layer 2 -> dw_min:1.0000e+00  dw_max:1.0000e+00 lr:1.0000e-06
2023-04-02 23:57:29,521 ADAM: Layer 3 -> dw_min:1.0000e+00  dw_max:1.0000e+00 lr:1.0000e-06
2023-04-02 23:57:29,612 			Learning rate: weights:   1.000e-06    
2023-04-02 23:57:29,612 			Last test performance: 98.88%
2023-04-02 23:57:29,612 ----------------
2023-04-02 23:57:32,387   83  =>  34   		Training 486 pattern with 99.79% 	Forward time: 	 2.68 sec
2023-04-02 23:57:32,387 			Loss:    1.225e-02    			Backward time: 	 0.09 sec 
2023-04-02 23:57:32,387 ADAM: Layer 0 -> dw_min:1.0000e+00  dw_max:1.0000e+00 lr:1.0000e-06
2023-04-02 23:57:32,387 ADAM: Layer 1 -> dw_min:1.0000e+00  dw_max:1.0000e+00 lr:1.0000e-06
2023-04-02 23:57:32,388 ADAM: Layer 2 -> dw_min:1.0000e+00  dw_max:1.0000e+00 lr:1.0000e-06
2023-04-02 23:57:32,388 ADAM: Layer 3 -> dw_min:1.0000e+00  dw_max:1.0000e+00 lr:1.0000e-06
2023-04-02 23:57:32,468 			Learning rate: weights:   1.000e-06    
2023-04-02 23:57:32,468 			Last test performance: 98.88%
2023-04-02 23:57:32,468 ----------------
2023-04-02 23:57:35,264   83  =>  35   		Training 486 pattern with 99.79% 	Forward time: 	 2.70 sec
2023-04-02 23:57:35,264 			Loss:    3.162e-03    			Backward time: 	 0.09 sec 
2023-04-02 23:57:35,264 ADAM: Layer 0 -> dw_min:1.0000e+00  dw_max:1.0000e+00 lr:1.0000e-06
2023-04-02 23:57:35,265 ADAM: Layer 1 -> dw_min:1.0000e+00  dw_max:1.0000e+00 lr:1.0000e-06
2023-04-02 23:57:35,265 ADAM: Layer 2 -> dw_min:1.0000e+00  dw_max:1.0000e+00 lr:1.0000e-06
2023-04-02 23:57:35,265 ADAM: Layer 3 -> dw_min:1.0000e+00  dw_max:1.0000e+00 lr:1.0000e-06
2023-04-02 23:57:35,331 			Learning rate: weights:   1.000e-06    
2023-04-02 23:57:35,331 			Last test performance: 98.88%
2023-04-02 23:57:35,331 ----------------
2023-04-02 23:57:38,171   83  =>  36   		Training 486 pattern with 99.79% 	Forward time: 	 2.74 sec
2023-04-02 23:57:38,171 			Loss:    5.372e-03    			Backward time: 	 0.09 sec 
2023-04-02 23:57:38,171 ADAM: Layer 0 -> dw_min:1.0000e+00  dw_max:1.0000e+00 lr:1.0000e-06
2023-04-02 23:57:38,171 ADAM: Layer 1 -> dw_min:1.0000e+00  dw_max:1.0000e+00 lr:1.0000e-06
2023-04-02 23:57:38,171 ADAM: Layer 2 -> dw_min:1.0000e+00  dw_max:1.0000e+00 lr:1.0000e-06
2023-04-02 23:57:38,171 ADAM: Layer 3 -> dw_min:1.0000e+00  dw_max:1.0000e+00 lr:1.0000e-06
2023-04-02 23:57:38,190 			Learning rate: weights:   1.000e-06    
2023-04-02 23:57:38,190 			Last test performance: 98.88%
2023-04-02 23:57:38,190 ----------------
2023-04-02 23:57:41,004   83  =>  37   		Training 486 pattern with 99.79% 	Forward time: 	 2.71 sec
2023-04-02 23:57:41,004 			Loss:    4.616e-03    			Backward time: 	 0.09 sec 
2023-04-02 23:57:41,004 ADAM: Layer 0 -> dw_min:1.0000e+00  dw_max:1.0000e+00 lr:1.0000e-06
2023-04-02 23:57:41,004 ADAM: Layer 1 -> dw_min:1.0000e+00  dw_max:1.0000e+00 lr:1.0000e-06
2023-04-02 23:57:41,004 ADAM: Layer 2 -> dw_min:1.0000e+00  dw_max:1.0000e+00 lr:1.0000e-06
2023-04-02 23:57:41,004 ADAM: Layer 3 -> dw_min:1.0000e+00  dw_max:1.0000e+00 lr:1.0000e-06
2023-04-02 23:57:41,020 			Learning rate: weights:   1.000e-06    
2023-04-02 23:57:41,020 			Last test performance: 98.88%
2023-04-02 23:57:41,020 ----------------
2023-04-02 23:57:43,839   83  =>  38   		Training 486 pattern with 99.79% 	Forward time: 	 2.72 sec
2023-04-02 23:57:43,839 			Loss:    3.938e-03    			Backward time: 	 0.09 sec 
2023-04-02 23:57:43,840 ADAM: Layer 0 -> dw_min:1.0000e+00  dw_max:1.0000e+00 lr:1.0000e-06
2023-04-02 23:57:43,840 ADAM: Layer 1 -> dw_min:1.0000e+00  dw_max:1.0000e+00 lr:1.0000e-06
2023-04-02 23:57:43,840 ADAM: Layer 2 -> dw_min:1.0000e+00  dw_max:1.0000e+00 lr:1.0000e-06
2023-04-02 23:57:43,840 ADAM: Layer 3 -> dw_min:1.0000e+00  dw_max:1.0000e+00 lr:1.0000e-06
2023-04-02 23:57:43,901 			Learning rate: weights:   1.000e-06    
2023-04-02 23:57:43,901 			Last test performance: 98.88%
2023-04-02 23:57:43,901 ----------------
2023-04-02 23:57:46,684   83  =>  39   		Training 486 pattern with 100.00% 	Forward time: 	 2.68 sec
2023-04-02 23:57:46,684 			Loss:    2.047e-03    			Backward time: 	 0.09 sec 
2023-04-02 23:57:46,684 ADAM: Layer 0 -> dw_min:1.0000e+00  dw_max:1.0000e+00 lr:1.0000e-06
2023-04-02 23:57:46,685 ADAM: Layer 1 -> dw_min:1.0000e+00  dw_max:1.0000e+00 lr:1.0000e-06
2023-04-02 23:57:46,685 ADAM: Layer 2 -> dw_min:1.0000e+00  dw_max:1.0000e+00 lr:1.0000e-06
2023-04-02 23:57:46,685 ADAM: Layer 3 -> dw_min:1.0000e+00  dw_max:1.0000e+00 lr:1.0000e-06
2023-04-02 23:57:46,761 			Learning rate: weights:   1.000e-06    
2023-04-02 23:57:46,761 			Last test performance: 98.88%
2023-04-02 23:57:46,761 ----------------
2023-04-02 23:57:49,552   83  =>  40   		Training 486 pattern with 99.79% 	Forward time: 	 2.69 sec
2023-04-02 23:57:49,552 			Loss:    2.407e-03    			Backward time: 	 0.09 sec 
2023-04-02 23:57:49,553 ADAM: Layer 0 -> dw_min:1.0000e+00  dw_max:1.0000e+00 lr:1.0000e-06
2023-04-02 23:57:49,553 ADAM: Layer 1 -> dw_min:1.0000e+00  dw_max:1.0000e+00 lr:1.0000e-06
2023-04-02 23:57:49,553 ADAM: Layer 2 -> dw_min:1.0000e+00  dw_max:1.0000e+00 lr:1.0000e-06
2023-04-02 23:57:49,553 ADAM: Layer 3 -> dw_min:1.0000e+00  dw_max:1.0000e+00 lr:1.0000e-06
2023-04-02 23:57:49,612 			Learning rate: weights:   1.000e-06    
2023-04-02 23:57:49,612 			Last test performance: 98.88%
2023-04-02 23:57:49,612 ----------------
2023-04-02 23:57:52,410   83  =>  41   		Training 486 pattern with 100.00% 	Forward time: 	 2.70 sec
2023-04-02 23:57:52,410 			Loss:    2.019e-03    			Backward time: 	 0.09 sec 
2023-04-02 23:57:52,410 ADAM: Layer 0 -> dw_min:1.0000e+00  dw_max:1.0000e+00 lr:1.0000e-06
2023-04-02 23:57:52,410 ADAM: Layer 1 -> dw_min:1.0000e+00  dw_max:1.0000e+00 lr:1.0000e-06
2023-04-02 23:57:52,411 ADAM: Layer 2 -> dw_min:1.0000e+00  dw_max:1.0000e+00 lr:1.0000e-06
2023-04-02 23:57:52,411 ADAM: Layer 3 -> dw_min:1.0000e+00  dw_max:1.0000e+00 lr:1.0000e-06
2023-04-02 23:57:52,489 			Learning rate: weights:   1.000e-06    
2023-04-02 23:57:52,489 			Last test performance: 98.88%
2023-04-02 23:57:52,489 ----------------
2023-04-02 23:57:55,277   83  =>  42   		Training 486 pattern with 99.58% 	Forward time: 	 2.69 sec
2023-04-02 23:57:55,277 			Loss:    7.419e-03    			Backward time: 	 0.09 sec 
2023-04-02 23:57:55,277 ADAM: Layer 0 -> dw_min:1.0000e+00  dw_max:1.0000e+00 lr:1.0000e-06
2023-04-02 23:57:55,277 ADAM: Layer 1 -> dw_min:1.0000e+00  dw_max:1.0000e+00 lr:1.0000e-06
2023-04-02 23:57:55,278 ADAM: Layer 2 -> dw_min:1.0000e+00  dw_max:1.0000e+00 lr:1.0000e-06
2023-04-02 23:57:55,278 ADAM: Layer 3 -> dw_min:1.0000e+00  dw_max:1.0000e+00 lr:1.0000e-06
2023-04-02 23:57:55,339 			Learning rate: weights:   1.000e-06    
2023-04-02 23:57:55,339 			Last test performance: 98.88%
2023-04-02 23:57:55,339 ----------------
2023-04-02 23:57:58,117   83  =>  43   		Training 486 pattern with 100.00% 	Forward time: 	 2.68 sec
2023-04-02 23:57:58,117 			Loss:    2.741e-03    			Backward time: 	 0.09 sec 
2023-04-02 23:57:58,117 ADAM: Layer 0 -> dw_min:1.0000e+00  dw_max:1.0000e+00 lr:1.0000e-06
2023-04-02 23:57:58,117 ADAM: Layer 1 -> dw_min:1.0000e+00  dw_max:1.0000e+00 lr:1.0000e-06
2023-04-02 23:57:58,118 ADAM: Layer 2 -> dw_min:1.0000e+00  dw_max:1.0000e+00 lr:1.0000e-06
2023-04-02 23:57:58,118 ADAM: Layer 3 -> dw_min:1.0000e+00  dw_max:1.0000e+00 lr:1.0000e-06
2023-04-02 23:57:58,218 			Learning rate: weights:   1.000e-06    
2023-04-02 23:57:58,218 			Last test performance: 98.88%
2023-04-02 23:57:58,218 ----------------
2023-04-02 23:58:01,006   83  =>  44   		Training 486 pattern with 100.00% 	Forward time: 	 2.69 sec
2023-04-02 23:58:01,006 			Loss:    1.904e-03    			Backward time: 	 0.09 sec 
2023-04-02 23:58:01,006 ADAM: Layer 0 -> dw_min:1.0000e+00  dw_max:1.0000e+00 lr:1.0000e-06
2023-04-02 23:58:01,006 ADAM: Layer 1 -> dw_min:1.0000e+00  dw_max:1.0000e+00 lr:1.0000e-06
2023-04-02 23:58:01,006 ADAM: Layer 2 -> dw_min:1.0000e+00  dw_max:1.0000e+00 lr:1.0000e-06
2023-04-02 23:58:01,006 ADAM: Layer 3 -> dw_min:1.0000e+00  dw_max:1.0000e+00 lr:1.0000e-06
2023-04-02 23:58:01,101 			Learning rate: weights:   1.000e-06    
2023-04-02 23:58:01,101 			Last test performance: 98.88%
2023-04-02 23:58:01,101 ----------------
2023-04-02 23:58:03,909   83  =>  45   		Training 486 pattern with 100.00% 	Forward time: 	 2.71 sec
2023-04-02 23:58:03,910 			Loss:    1.199e-03    			Backward time: 	 0.09 sec 
2023-04-02 23:58:03,910 ADAM: Layer 0 -> dw_min:1.0000e+00  dw_max:1.0000e+00 lr:1.0000e-06
2023-04-02 23:58:03,910 ADAM: Layer 1 -> dw_min:1.0000e+00  dw_max:1.0000e+00 lr:1.0000e-06
2023-04-02 23:58:03,910 ADAM: Layer 2 -> dw_min:1.0000e+00  dw_max:1.0000e+00 lr:1.0000e-06
2023-04-02 23:58:03,910 ADAM: Layer 3 -> dw_min:1.0000e+00  dw_max:1.0000e+00 lr:1.0000e-06
2023-04-02 23:58:03,975 			Learning rate: weights:   1.000e-06    
2023-04-02 23:58:03,975 			Last test performance: 98.88%
2023-04-02 23:58:03,975 ----------------
2023-04-02 23:58:06,786   83  =>  46   		Training 486 pattern with 99.79% 	Forward time: 	 2.71 sec
2023-04-02 23:58:06,786 			Loss:    7.681e-03    			Backward time: 	 0.09 sec 
2023-04-02 23:58:06,786 ADAM: Layer 0 -> dw_min:1.0000e+00  dw_max:1.0000e+00 lr:1.0000e-06
2023-04-02 23:58:06,786 ADAM: Layer 1 -> dw_min:1.0000e+00  dw_max:1.0000e+00 lr:1.0000e-06
2023-04-02 23:58:06,786 ADAM: Layer 2 -> dw_min:1.0000e+00  dw_max:1.0000e+00 lr:1.0000e-06
2023-04-02 23:58:06,786 ADAM: Layer 3 -> dw_min:1.0000e+00  dw_max:1.0000e+00 lr:1.0000e-06
2023-04-02 23:58:06,802 			Learning rate: weights:   1.000e-06    
2023-04-02 23:58:06,802 			Last test performance: 98.88%
2023-04-02 23:58:06,802 ----------------
2023-04-02 23:58:09,612   83  =>  47   		Training 486 pattern with 100.00% 	Forward time: 	 2.71 sec
2023-04-02 23:58:09,612 			Loss:    1.200e-03    			Backward time: 	 0.09 sec 
2023-04-02 23:58:09,612 ADAM: Layer 0 -> dw_min:1.0000e+00  dw_max:1.0000e+00 lr:1.0000e-06
2023-04-02 23:58:09,612 ADAM: Layer 1 -> dw_min:1.0000e+00  dw_max:1.0000e+00 lr:1.0000e-06
2023-04-02 23:58:09,613 ADAM: Layer 2 -> dw_min:1.0000e+00  dw_max:1.0000e+00 lr:1.0000e-06
2023-04-02 23:58:09,613 ADAM: Layer 3 -> dw_min:1.0000e+00  dw_max:1.0000e+00 lr:1.0000e-06
2023-04-02 23:58:09,628 			Learning rate: weights:   1.000e-06    
2023-04-02 23:58:09,628 			Last test performance: 98.88%
2023-04-02 23:58:09,628 ----------------
2023-04-02 23:58:12,437   83  =>  48   		Training 486 pattern with 99.79% 	Forward time: 	 2.71 sec
2023-04-02 23:58:12,437 			Loss:    4.666e-03    			Backward time: 	 0.09 sec 
2023-04-02 23:58:12,437 ADAM: Layer 0 -> dw_min:1.0000e+00  dw_max:1.0000e+00 lr:1.0000e-06
2023-04-02 23:58:12,438 ADAM: Layer 1 -> dw_min:1.0000e+00  dw_max:1.0000e+00 lr:1.0000e-06
2023-04-02 23:58:12,438 ADAM: Layer 2 -> dw_min:1.0000e+00  dw_max:1.0000e+00 lr:1.0000e-06
2023-04-02 23:58:12,438 ADAM: Layer 3 -> dw_min:1.0000e+00  dw_max:1.0000e+00 lr:1.0000e-06
2023-04-02 23:58:12,511 			Learning rate: weights:   1.000e-06    
2023-04-02 23:58:12,511 			Last test performance: 98.88%
2023-04-02 23:58:12,511 ----------------
2023-04-02 23:58:15,303   83  =>  49   		Training 486 pattern with 99.79% 	Forward time: 	 2.69 sec
2023-04-02 23:58:15,303 			Loss:    6.034e-03    			Backward time: 	 0.09 sec 
2023-04-02 23:58:15,303 ADAM: Layer 0 -> dw_min:1.0000e+00  dw_max:1.0000e+00 lr:1.0000e-06
2023-04-02 23:58:15,303 ADAM: Layer 1 -> dw_min:1.0000e+00  dw_max:1.0000e+00 lr:1.0000e-06
2023-04-02 23:58:15,303 ADAM: Layer 2 -> dw_min:1.0000e+00  dw_max:1.0000e+00 lr:1.0000e-06
2023-04-02 23:58:15,303 ADAM: Layer 3 -> dw_min:1.0000e+00  dw_max:1.0000e+00 lr:1.0000e-06
2023-04-02 23:58:15,375 			Learning rate: weights:   1.000e-06    
2023-04-02 23:58:15,375 			Last test performance: 98.88%
2023-04-02 23:58:15,375 ----------------
2023-04-02 23:58:18,164   83  =>  50   		Training 486 pattern with 99.58% 	Forward time: 	 2.69 sec
2023-04-02 23:58:18,164 			Loss:    1.804e-02    			Backward time: 	 0.09 sec 
2023-04-02 23:58:18,164 ADAM: Layer 0 -> dw_min:1.0000e+00  dw_max:1.0000e+00 lr:1.0000e-06
2023-04-02 23:58:18,164 ADAM: Layer 1 -> dw_min:1.0000e+00  dw_max:1.0000e+00 lr:1.0000e-06
2023-04-02 23:58:18,164 ADAM: Layer 2 -> dw_min:1.0000e+00  dw_max:1.0000e+00 lr:1.0000e-06
2023-04-02 23:58:18,164 ADAM: Layer 3 -> dw_min:1.0000e+00  dw_max:1.0000e+00 lr:1.0000e-06
2023-04-02 23:58:18,254 			Learning rate: weights:   1.000e-06    
2023-04-02 23:58:18,254 			Last test performance: 98.88%
2023-04-02 23:58:18,254 ----------------
2023-04-02 23:58:21,085   83  =>  51   		Training 486 pattern with 99.58% 	Forward time: 	 2.73 sec
2023-04-02 23:58:21,085 			Loss:    9.658e-03    			Backward time: 	 0.09 sec 
2023-04-02 23:58:21,085 ADAM: Layer 0 -> dw_min:1.0000e+00  dw_max:1.0000e+00 lr:1.0000e-06
2023-04-02 23:58:21,085 ADAM: Layer 1 -> dw_min:1.0000e+00  dw_max:1.0000e+00 lr:1.0000e-06
2023-04-02 23:58:21,085 ADAM: Layer 2 -> dw_min:1.0000e+00  dw_max:1.0000e+00 lr:1.0000e-06
2023-04-02 23:58:21,085 ADAM: Layer 3 -> dw_min:1.0000e+00  dw_max:1.0000e+00 lr:1.0000e-06
2023-04-02 23:58:21,184 			Learning rate: weights:   1.000e-06    
2023-04-02 23:58:21,184 			Last test performance: 98.88%
2023-04-02 23:58:21,184 ----------------
2023-04-02 23:58:23,999   83  =>  52   		Training 486 pattern with 100.00% 	Forward time: 	 2.71 sec
2023-04-02 23:58:23,999 			Loss:    1.285e-03    			Backward time: 	 0.09 sec 
2023-04-02 23:58:23,999 ADAM: Layer 0 -> dw_min:1.0000e+00  dw_max:1.0000e+00 lr:1.0000e-06
2023-04-02 23:58:23,999 ADAM: Layer 1 -> dw_min:1.0000e+00  dw_max:1.0000e+00 lr:1.0000e-06
2023-04-02 23:58:24,000 ADAM: Layer 2 -> dw_min:1.0000e+00  dw_max:1.0000e+00 lr:1.0000e-06
2023-04-02 23:58:24,000 ADAM: Layer 3 -> dw_min:1.0000e+00  dw_max:1.0000e+00 lr:1.0000e-06
2023-04-02 23:58:24,015 			Learning rate: weights:   1.000e-06    
2023-04-02 23:58:24,015 			Last test performance: 98.88%
2023-04-02 23:58:24,015 ----------------
2023-04-02 23:58:26,862   83  =>  53   		Training 486 pattern with 99.79% 	Forward time: 	 2.75 sec
2023-04-02 23:58:26,862 			Loss:    1.344e-02    			Backward time: 	 0.09 sec 
2023-04-02 23:58:26,862 ADAM: Layer 0 -> dw_min:1.0000e+00  dw_max:1.0000e+00 lr:1.0000e-06
2023-04-02 23:58:26,862 ADAM: Layer 1 -> dw_min:1.0000e+00  dw_max:1.0000e+00 lr:1.0000e-06
2023-04-02 23:58:26,862 ADAM: Layer 2 -> dw_min:1.0000e+00  dw_max:1.0000e+00 lr:1.0000e-06
2023-04-02 23:58:26,862 ADAM: Layer 3 -> dw_min:1.0000e+00  dw_max:1.0000e+00 lr:1.0000e-06
2023-04-02 23:58:26,932 			Learning rate: weights:   1.000e-06    
2023-04-02 23:58:26,932 			Last test performance: 98.88%
2023-04-02 23:58:26,932 ----------------
2023-04-02 23:58:29,731   83  =>  54   		Training 486 pattern with 100.00% 	Forward time: 	 2.70 sec
2023-04-02 23:58:29,731 			Loss:    8.901e-04    			Backward time: 	 0.09 sec 
2023-04-02 23:58:29,731 ADAM: Layer 0 -> dw_min:1.0000e+00  dw_max:1.0000e+00 lr:1.0000e-06
2023-04-02 23:58:29,731 ADAM: Layer 1 -> dw_min:1.0000e+00  dw_max:1.0000e+00 lr:1.0000e-06
2023-04-02 23:58:29,731 ADAM: Layer 2 -> dw_min:1.0000e+00  dw_max:1.0000e+00 lr:1.0000e-06
2023-04-02 23:58:29,731 ADAM: Layer 3 -> dw_min:1.0000e+00  dw_max:1.0000e+00 lr:1.0000e-06
2023-04-02 23:58:29,747 			Learning rate: weights:   1.000e-06    
2023-04-02 23:58:29,747 			Last test performance: 98.88%
2023-04-02 23:58:29,747 ----------------
2023-04-02 23:58:32,554   83  =>  55   		Training 486 pattern with 99.58% 	Forward time: 	 2.71 sec
2023-04-02 23:58:32,554 			Loss:    2.945e-02    			Backward time: 	 0.09 sec 
2023-04-02 23:58:32,554 ADAM: Layer 0 -> dw_min:1.0000e+00  dw_max:1.0000e+00 lr:1.0000e-06
2023-04-02 23:58:32,554 ADAM: Layer 1 -> dw_min:1.0000e+00  dw_max:1.0000e+00 lr:1.0000e-06
2023-04-02 23:58:32,555 ADAM: Layer 2 -> dw_min:1.0000e+00  dw_max:1.0000e+00 lr:1.0000e-06
2023-04-02 23:58:32,555 ADAM: Layer 3 -> dw_min:1.0000e+00  dw_max:1.0000e+00 lr:1.0000e-06
2023-04-02 23:58:32,570 			Learning rate: weights:   1.000e-06    
2023-04-02 23:58:32,570 			Last test performance: 98.88%
2023-04-02 23:58:32,570 ----------------
2023-04-02 23:58:35,349   83  =>  56   		Training 486 pattern with 99.58% 	Forward time: 	 2.68 sec
2023-04-02 23:58:35,349 			Loss:    7.386e-03    			Backward time: 	 0.09 sec 
2023-04-02 23:58:35,349 ADAM: Layer 0 -> dw_min:1.0000e+00  dw_max:1.0000e+00 lr:1.0000e-06
2023-04-02 23:58:35,349 ADAM: Layer 1 -> dw_min:1.0000e+00  dw_max:1.0000e+00 lr:1.0000e-06
2023-04-02 23:58:35,349 ADAM: Layer 2 -> dw_min:1.0000e+00  dw_max:1.0000e+00 lr:1.0000e-06
2023-04-02 23:58:35,350 ADAM: Layer 3 -> dw_min:1.0000e+00  dw_max:1.0000e+00 lr:1.0000e-06
2023-04-02 23:58:35,480 			Learning rate: weights:   1.000e-06    
2023-04-02 23:58:35,480 			Last test performance: 98.88%
2023-04-02 23:58:35,480 ----------------
2023-04-02 23:58:38,271   83  =>  57   		Training 486 pattern with 99.58% 	Forward time: 	 2.69 sec
2023-04-02 23:58:38,271 			Loss:    8.917e-03    			Backward time: 	 0.09 sec 
2023-04-02 23:58:38,271 ADAM: Layer 0 -> dw_min:1.0000e+00  dw_max:1.0000e+00 lr:1.0000e-06
2023-04-02 23:58:38,271 ADAM: Layer 1 -> dw_min:1.0000e+00  dw_max:1.0000e+00 lr:1.0000e-06
2023-04-02 23:58:38,271 ADAM: Layer 2 -> dw_min:1.0000e+00  dw_max:1.0000e+00 lr:1.0000e-06
2023-04-02 23:58:38,272 ADAM: Layer 3 -> dw_min:1.0000e+00  dw_max:1.0000e+00 lr:1.0000e-06
2023-04-02 23:58:38,344 			Learning rate: weights:   1.000e-06    
2023-04-02 23:58:38,344 			Last test performance: 98.88%
2023-04-02 23:58:38,344 ----------------
2023-04-02 23:58:41,214   83  =>  58   		Training 486 pattern with 100.00% 	Forward time: 	 2.77 sec
2023-04-02 23:58:41,214 			Loss:    1.533e-03    			Backward time: 	 0.09 sec 
2023-04-02 23:58:41,214 ADAM: Layer 0 -> dw_min:1.0000e+00  dw_max:1.0000e+00 lr:1.0000e-06
2023-04-02 23:58:41,214 ADAM: Layer 1 -> dw_min:1.0000e+00  dw_max:1.0000e+00 lr:1.0000e-06
2023-04-02 23:58:41,214 ADAM: Layer 2 -> dw_min:1.0000e+00  dw_max:1.0000e+00 lr:1.0000e-06
2023-04-02 23:58:41,214 ADAM: Layer 3 -> dw_min:1.0000e+00  dw_max:1.0000e+00 lr:1.0000e-06
2023-04-02 23:58:41,285 			Learning rate: weights:   1.000e-06    
2023-04-02 23:58:41,285 			Last test performance: 98.88%
2023-04-02 23:58:41,285 ----------------
2023-04-02 23:58:44,058   83  =>  59   		Training 486 pattern with 99.58% 	Forward time: 	 2.67 sec
2023-04-02 23:58:44,058 			Loss:    1.222e-02    			Backward time: 	 0.09 sec 
2023-04-02 23:58:44,059 ADAM: Layer 0 -> dw_min:1.0000e+00  dw_max:1.0000e+00 lr:1.0000e-06
2023-04-02 23:58:44,059 ADAM: Layer 1 -> dw_min:1.0000e+00  dw_max:1.0000e+00 lr:1.0000e-06
2023-04-02 23:58:44,059 ADAM: Layer 2 -> dw_min:1.0000e+00  dw_max:1.0000e+00 lr:1.0000e-06
2023-04-02 23:58:44,059 ADAM: Layer 3 -> dw_min:1.0000e+00  dw_max:1.0000e+00 lr:1.0000e-06
2023-04-02 23:58:44,178 			Learning rate: weights:   1.000e-06    
2023-04-02 23:58:44,178 			Last test performance: 98.88%
2023-04-02 23:58:44,178 ----------------
2023-04-02 23:58:46,962   83  =>  60   		Training 486 pattern with 100.00% 	Forward time: 	 2.68 sec
2023-04-02 23:58:46,962 			Loss:    1.710e-03    			Backward time: 	 0.09 sec 
2023-04-02 23:58:46,962 ADAM: Layer 0 -> dw_min:1.0000e+00  dw_max:1.0000e+00 lr:1.0000e-06
2023-04-02 23:58:46,962 ADAM: Layer 1 -> dw_min:1.0000e+00  dw_max:1.0000e+00 lr:1.0000e-06
2023-04-02 23:58:46,962 ADAM: Layer 2 -> dw_min:1.0000e+00  dw_max:1.0000e+00 lr:1.0000e-06
2023-04-02 23:58:46,962 ADAM: Layer 3 -> dw_min:1.0000e+00  dw_max:1.0000e+00 lr:1.0000e-06
2023-04-02 23:58:46,979 			Learning rate: weights:   1.000e-06    
2023-04-02 23:58:46,979 			Last test performance: 98.88%
2023-04-02 23:58:46,979 ----------------
2023-04-02 23:58:49,781   83  =>  61   		Training 486 pattern with 100.00% 	Forward time: 	 2.70 sec
2023-04-02 23:58:49,781 			Loss:    1.456e-03    			Backward time: 	 0.09 sec 
2023-04-02 23:58:49,782 ADAM: Layer 0 -> dw_min:1.0000e+00  dw_max:1.0000e+00 lr:1.0000e-06
2023-04-02 23:58:49,782 ADAM: Layer 1 -> dw_min:1.0000e+00  dw_max:1.0000e+00 lr:1.0000e-06
2023-04-02 23:58:49,782 ADAM: Layer 2 -> dw_min:1.0000e+00  dw_max:1.0000e+00 lr:1.0000e-06
2023-04-02 23:58:49,782 ADAM: Layer 3 -> dw_min:1.0000e+00  dw_max:1.0000e+00 lr:1.0000e-06
2023-04-02 23:58:49,894 			Learning rate: weights:   1.000e-06    
2023-04-02 23:58:49,894 			Last test performance: 98.88%
2023-04-02 23:58:49,894 ----------------
2023-04-02 23:58:52,707   83  =>  62   		Training 486 pattern with 98.96% 	Forward time: 	 2.71 sec
2023-04-02 23:58:52,707 			Loss:    4.446e-02    			Backward time: 	 0.09 sec 
2023-04-02 23:58:52,707 ADAM: Layer 0 -> dw_min:1.0000e+00  dw_max:1.0000e+00 lr:1.0000e-06
2023-04-02 23:58:52,707 ADAM: Layer 1 -> dw_min:1.0000e+00  dw_max:1.0000e+00 lr:1.0000e-06
2023-04-02 23:58:52,708 ADAM: Layer 2 -> dw_min:1.0000e+00  dw_max:1.0000e+00 lr:1.0000e-06
2023-04-02 23:58:52,708 ADAM: Layer 3 -> dw_min:1.0000e+00  dw_max:1.0000e+00 lr:1.0000e-06
2023-04-02 23:58:52,773 			Learning rate: weights:   1.000e-06    
2023-04-02 23:58:52,773 			Last test performance: 98.88%
2023-04-02 23:58:52,773 ----------------
2023-04-02 23:58:55,571   83  =>  63   		Training 486 pattern with 100.00% 	Forward time: 	 2.70 sec
2023-04-02 23:58:55,571 			Loss:    1.380e-03    			Backward time: 	 0.09 sec 
2023-04-02 23:58:55,571 ADAM: Layer 0 -> dw_min:1.0000e+00  dw_max:1.0000e+00 lr:1.0000e-06
2023-04-02 23:58:55,571 ADAM: Layer 1 -> dw_min:1.0000e+00  dw_max:1.0000e+00 lr:1.0000e-06
2023-04-02 23:58:55,572 ADAM: Layer 2 -> dw_min:1.0000e+00  dw_max:1.0000e+00 lr:1.0000e-06
2023-04-02 23:58:55,572 ADAM: Layer 3 -> dw_min:1.0000e+00  dw_max:1.0000e+00 lr:1.0000e-06
2023-04-02 23:58:55,588 			Learning rate: weights:   1.000e-06    
2023-04-02 23:58:55,588 			Last test performance: 98.88%
2023-04-02 23:58:55,588 ----------------
2023-04-02 23:58:58,378   83  =>  64   		Training 486 pattern with 99.38% 	Forward time: 	 2.69 sec
2023-04-02 23:58:58,378 			Loss:    1.161e-02    			Backward time: 	 0.09 sec 
2023-04-02 23:58:58,379 ADAM: Layer 0 -> dw_min:1.0000e+00  dw_max:1.0000e+00 lr:1.0000e-06
2023-04-02 23:58:58,379 ADAM: Layer 1 -> dw_min:1.0000e+00  dw_max:1.0000e+00 lr:1.0000e-06
2023-04-02 23:58:58,379 ADAM: Layer 2 -> dw_min:1.0000e+00  dw_max:1.0000e+00 lr:1.0000e-06
2023-04-02 23:58:58,379 ADAM: Layer 3 -> dw_min:1.0000e+00  dw_max:1.0000e+00 lr:1.0000e-06
2023-04-02 23:58:58,454 			Learning rate: weights:   1.000e-06    
2023-04-02 23:58:58,454 			Last test performance: 98.88%
2023-04-02 23:58:58,455 ----------------
2023-04-02 23:59:01,283   83  =>  65   		Training 486 pattern with 100.00% 	Forward time: 	 2.73 sec
2023-04-02 23:59:01,283 			Loss:    1.384e-03    			Backward time: 	 0.09 sec 
2023-04-02 23:59:01,283 ADAM: Layer 0 -> dw_min:1.0000e+00  dw_max:1.0000e+00 lr:1.0000e-06
2023-04-02 23:59:01,283 ADAM: Layer 1 -> dw_min:1.0000e+00  dw_max:1.0000e+00 lr:1.0000e-06
2023-04-02 23:59:01,283 ADAM: Layer 2 -> dw_min:1.0000e+00  dw_max:1.0000e+00 lr:1.0000e-06
2023-04-02 23:59:01,284 ADAM: Layer 3 -> dw_min:1.0000e+00  dw_max:1.0000e+00 lr:1.0000e-06
2023-04-02 23:59:01,354 			Learning rate: weights:   1.000e-06    
2023-04-02 23:59:01,354 			Last test performance: 98.88%
2023-04-02 23:59:01,354 ----------------
2023-04-02 23:59:04,152   83  =>  66   		Training 486 pattern with 99.79% 	Forward time: 	 2.70 sec
2023-04-02 23:59:04,152 			Loss:    4.520e-03    			Backward time: 	 0.09 sec 
2023-04-02 23:59:04,152 ADAM: Layer 0 -> dw_min:1.0000e+00  dw_max:1.0000e+00 lr:1.0000e-06
2023-04-02 23:59:04,152 ADAM: Layer 1 -> dw_min:1.0000e+00  dw_max:1.0000e+00 lr:1.0000e-06
2023-04-02 23:59:04,152 ADAM: Layer 2 -> dw_min:1.0000e+00  dw_max:1.0000e+00 lr:1.0000e-06
2023-04-02 23:59:04,152 ADAM: Layer 3 -> dw_min:1.0000e+00  dw_max:1.0000e+00 lr:1.0000e-06
2023-04-02 23:59:04,217 			Learning rate: weights:   1.000e-06    
2023-04-02 23:59:04,217 			Last test performance: 98.88%
2023-04-02 23:59:04,217 ----------------
2023-04-02 23:59:07,056   83  =>  67   		Training 486 pattern with 99.79% 	Forward time: 	 2.74 sec
2023-04-02 23:59:07,056 			Loss:    1.452e-02    			Backward time: 	 0.09 sec 
2023-04-02 23:59:07,056 ADAM: Layer 0 -> dw_min:1.0000e+00  dw_max:1.0000e+00 lr:1.0000e-06
2023-04-02 23:59:07,056 ADAM: Layer 1 -> dw_min:1.0000e+00  dw_max:1.0000e+00 lr:1.0000e-06
2023-04-02 23:59:07,056 ADAM: Layer 2 -> dw_min:1.0000e+00  dw_max:1.0000e+00 lr:1.0000e-06
2023-04-02 23:59:07,057 ADAM: Layer 3 -> dw_min:1.0000e+00  dw_max:1.0000e+00 lr:1.0000e-06
2023-04-02 23:59:07,072 			Learning rate: weights:   1.000e-06    
2023-04-02 23:59:07,073 			Last test performance: 98.88%
2023-04-02 23:59:07,073 ----------------
2023-04-02 23:59:09,839   83  =>  68   		Training 486 pattern with 100.00% 	Forward time: 	 2.67 sec
2023-04-02 23:59:09,839 			Loss:    3.124e-03    			Backward time: 	 0.09 sec 
2023-04-02 23:59:09,839 ADAM: Layer 0 -> dw_min:1.0000e+00  dw_max:1.0000e+00 lr:1.0000e-06
2023-04-02 23:59:09,839 ADAM: Layer 1 -> dw_min:1.0000e+00  dw_max:1.0000e+00 lr:1.0000e-06
2023-04-02 23:59:09,840 ADAM: Layer 2 -> dw_min:1.0000e+00  dw_max:1.0000e+00 lr:1.0000e-06
2023-04-02 23:59:09,840 ADAM: Layer 3 -> dw_min:1.0000e+00  dw_max:1.0000e+00 lr:1.0000e-06
2023-04-02 23:59:09,872 			Learning rate: weights:   1.000e-06    
2023-04-02 23:59:09,872 			Last test performance: 98.88%
2023-04-02 23:59:09,872 ----------------
2023-04-02 23:59:12,709   83  =>  69   		Training 486 pattern with 99.58% 	Forward time: 	 2.74 sec
2023-04-02 23:59:12,709 			Loss:    1.352e-02    			Backward time: 	 0.09 sec 
2023-04-02 23:59:12,709 ADAM: Layer 0 -> dw_min:1.0000e+00  dw_max:1.0000e+00 lr:1.0000e-06
2023-04-02 23:59:12,709 ADAM: Layer 1 -> dw_min:1.0000e+00  dw_max:1.0000e+00 lr:1.0000e-06
2023-04-02 23:59:12,709 ADAM: Layer 2 -> dw_min:1.0000e+00  dw_max:1.0000e+00 lr:1.0000e-06
2023-04-02 23:59:12,710 ADAM: Layer 3 -> dw_min:1.0000e+00  dw_max:1.0000e+00 lr:1.0000e-06
2023-04-02 23:59:12,806 			Learning rate: weights:   1.000e-06    
2023-04-02 23:59:12,806 			Last test performance: 98.88%
2023-04-02 23:59:12,806 ----------------
2023-04-02 23:59:15,605   83  =>  70   		Training 486 pattern with 99.58% 	Forward time: 	 2.70 sec
2023-04-02 23:59:15,606 			Loss:    9.993e-03    			Backward time: 	 0.09 sec 
2023-04-02 23:59:15,606 ADAM: Layer 0 -> dw_min:1.0000e+00  dw_max:1.0000e+00 lr:1.0000e-06
2023-04-02 23:59:15,606 ADAM: Layer 1 -> dw_min:1.0000e+00  dw_max:1.0000e+00 lr:1.0000e-06
2023-04-02 23:59:15,606 ADAM: Layer 2 -> dw_min:1.0000e+00  dw_max:1.0000e+00 lr:1.0000e-06
2023-04-02 23:59:15,606 ADAM: Layer 3 -> dw_min:1.0000e+00  dw_max:1.0000e+00 lr:1.0000e-06
2023-04-02 23:59:15,655 			Learning rate: weights:   1.000e-06    
2023-04-02 23:59:15,655 			Last test performance: 98.88%
2023-04-02 23:59:15,655 ----------------
2023-04-02 23:59:18,468   83  =>  71   		Training 486 pattern with 99.38% 	Forward time: 	 2.71 sec
2023-04-02 23:59:18,468 			Loss:    7.963e-03    			Backward time: 	 0.09 sec 
2023-04-02 23:59:18,469 ADAM: Layer 0 -> dw_min:1.0000e+00  dw_max:1.0000e+00 lr:1.0000e-06
2023-04-02 23:59:18,469 ADAM: Layer 1 -> dw_min:1.0000e+00  dw_max:1.0000e+00 lr:1.0000e-06
2023-04-02 23:59:18,469 ADAM: Layer 2 -> dw_min:1.0000e+00  dw_max:1.0000e+00 lr:1.0000e-06
2023-04-02 23:59:18,469 ADAM: Layer 3 -> dw_min:1.0000e+00  dw_max:1.0000e+00 lr:1.0000e-06
2023-04-02 23:59:18,483 			Learning rate: weights:   1.000e-06    
2023-04-02 23:59:18,484 			Last test performance: 98.88%
2023-04-02 23:59:18,484 ----------------
2023-04-02 23:59:21,322   83  =>  72   		Training 486 pattern with 99.79% 	Forward time: 	 2.74 sec
2023-04-02 23:59:21,323 			Loss:    3.260e-03    			Backward time: 	 0.09 sec 
2023-04-02 23:59:21,323 ADAM: Layer 0 -> dw_min:1.0000e+00  dw_max:1.0000e+00 lr:1.0000e-06
2023-04-02 23:59:21,323 ADAM: Layer 1 -> dw_min:1.0000e+00  dw_max:1.0000e+00 lr:1.0000e-06
2023-04-02 23:59:21,323 ADAM: Layer 2 -> dw_min:1.0000e+00  dw_max:1.0000e+00 lr:1.0000e-06
2023-04-02 23:59:21,323 ADAM: Layer 3 -> dw_min:1.0000e+00  dw_max:1.0000e+00 lr:1.0000e-06
2023-04-02 23:59:21,338 			Learning rate: weights:   1.000e-06    
2023-04-02 23:59:21,338 			Last test performance: 98.88%
2023-04-02 23:59:21,338 ----------------
2023-04-02 23:59:24,146   83  =>  73   		Training 486 pattern with 99.79% 	Forward time: 	 2.71 sec
2023-04-02 23:59:24,146 			Loss:    4.566e-03    			Backward time: 	 0.09 sec 
2023-04-02 23:59:24,147 ADAM: Layer 0 -> dw_min:1.0000e+00  dw_max:1.0000e+00 lr:1.0000e-06
2023-04-02 23:59:24,147 ADAM: Layer 1 -> dw_min:1.0000e+00  dw_max:1.0000e+00 lr:1.0000e-06
2023-04-02 23:59:24,147 ADAM: Layer 2 -> dw_min:1.0000e+00  dw_max:1.0000e+00 lr:1.0000e-06
2023-04-02 23:59:24,147 ADAM: Layer 3 -> dw_min:1.0000e+00  dw_max:1.0000e+00 lr:1.0000e-06
2023-04-02 23:59:24,205 			Learning rate: weights:   1.000e-06    
2023-04-02 23:59:24,205 			Last test performance: 98.88%
2023-04-02 23:59:24,205 ----------------
2023-04-02 23:59:27,018   83  =>  74   		Training 486 pattern with 99.58% 	Forward time: 	 2.71 sec
2023-04-02 23:59:27,018 			Loss:    1.081e-02    			Backward time: 	 0.09 sec 
2023-04-02 23:59:27,018 ADAM: Layer 0 -> dw_min:1.0000e+00  dw_max:1.0000e+00 lr:1.0000e-06
2023-04-02 23:59:27,018 ADAM: Layer 1 -> dw_min:1.0000e+00  dw_max:1.0000e+00 lr:1.0000e-06
2023-04-02 23:59:27,018 ADAM: Layer 2 -> dw_min:1.0000e+00  dw_max:1.0000e+00 lr:1.0000e-06
2023-04-02 23:59:27,018 ADAM: Layer 3 -> dw_min:1.0000e+00  dw_max:1.0000e+00 lr:1.0000e-06
2023-04-02 23:59:27,089 			Learning rate: weights:   1.000e-06    
2023-04-02 23:59:27,089 			Last test performance: 98.88%
2023-04-02 23:59:27,089 ----------------
2023-04-02 23:59:29,891   83  =>  75   		Training 486 pattern with 99.58% 	Forward time: 	 2.70 sec
2023-04-02 23:59:29,891 			Loss:    6.160e-03    			Backward time: 	 0.09 sec 
2023-04-02 23:59:29,892 ADAM: Layer 0 -> dw_min:1.0000e+00  dw_max:1.0000e+00 lr:1.0000e-06
2023-04-02 23:59:29,892 ADAM: Layer 1 -> dw_min:1.0000e+00  dw_max:1.0000e+00 lr:1.0000e-06
2023-04-02 23:59:29,892 ADAM: Layer 2 -> dw_min:1.0000e+00  dw_max:1.0000e+00 lr:1.0000e-06
2023-04-02 23:59:29,892 ADAM: Layer 3 -> dw_min:1.0000e+00  dw_max:1.0000e+00 lr:1.0000e-06
2023-04-02 23:59:29,961 			Learning rate: weights:   1.000e-06    
2023-04-02 23:59:29,961 			Last test performance: 98.88%
2023-04-02 23:59:29,961 ----------------
2023-04-02 23:59:32,799   83  =>  76   		Training 486 pattern with 100.00% 	Forward time: 	 2.74 sec
2023-04-02 23:59:32,799 			Loss:    2.033e-03    			Backward time: 	 0.09 sec 
2023-04-02 23:59:32,799 ADAM: Layer 0 -> dw_min:1.0000e+00  dw_max:1.0000e+00 lr:1.0000e-06
2023-04-02 23:59:32,799 ADAM: Layer 1 -> dw_min:1.0000e+00  dw_max:1.0000e+00 lr:1.0000e-06
2023-04-02 23:59:32,799 ADAM: Layer 2 -> dw_min:1.0000e+00  dw_max:1.0000e+00 lr:1.0000e-06
2023-04-02 23:59:32,799 ADAM: Layer 3 -> dw_min:1.0000e+00  dw_max:1.0000e+00 lr:1.0000e-06
2023-04-02 23:59:32,814 			Learning rate: weights:   1.000e-06    
2023-04-02 23:59:32,814 			Last test performance: 98.88%
2023-04-02 23:59:32,814 ----------------
2023-04-02 23:59:35,632   83  =>  77   		Training 486 pattern with 99.38% 	Forward time: 	 2.72 sec
2023-04-02 23:59:35,632 			Loss:    1.929e-02    			Backward time: 	 0.09 sec 
2023-04-02 23:59:35,632 ADAM: Layer 0 -> dw_min:1.0000e+00  dw_max:1.0000e+00 lr:1.0000e-06
2023-04-02 23:59:35,632 ADAM: Layer 1 -> dw_min:1.0000e+00  dw_max:1.0000e+00 lr:1.0000e-06
2023-04-02 23:59:35,632 ADAM: Layer 2 -> dw_min:1.0000e+00  dw_max:1.0000e+00 lr:1.0000e-06
2023-04-02 23:59:35,632 ADAM: Layer 3 -> dw_min:1.0000e+00  dw_max:1.0000e+00 lr:1.0000e-06
2023-04-02 23:59:35,697 			Learning rate: weights:   1.000e-06    
2023-04-02 23:59:35,697 			Last test performance: 98.88%
2023-04-02 23:59:35,697 ----------------
2023-04-02 23:59:38,574   83  =>  78   		Training 486 pattern with 99.79% 	Forward time: 	 2.78 sec
2023-04-02 23:59:38,574 			Loss:    6.522e-03    			Backward time: 	 0.09 sec 
2023-04-02 23:59:38,574 ADAM: Layer 0 -> dw_min:1.0000e+00  dw_max:1.0000e+00 lr:1.0000e-06
2023-04-02 23:59:38,574 ADAM: Layer 1 -> dw_min:1.0000e+00  dw_max:1.0000e+00 lr:1.0000e-06
2023-04-02 23:59:38,575 ADAM: Layer 2 -> dw_min:1.0000e+00  dw_max:1.0000e+00 lr:1.0000e-06
2023-04-02 23:59:38,575 ADAM: Layer 3 -> dw_min:1.0000e+00  dw_max:1.0000e+00 lr:1.0000e-06
2023-04-02 23:59:38,641 			Learning rate: weights:   1.000e-06    
2023-04-02 23:59:38,641 			Last test performance: 98.88%
2023-04-02 23:59:38,641 ----------------
2023-04-02 23:59:41,441   83  =>  79   		Training 486 pattern with 99.58% 	Forward time: 	 2.70 sec
2023-04-02 23:59:41,441 			Loss:    7.908e-03    			Backward time: 	 0.09 sec 
2023-04-02 23:59:41,441 ADAM: Layer 0 -> dw_min:1.0000e+00  dw_max:1.0000e+00 lr:1.0000e-06
2023-04-02 23:59:41,441 ADAM: Layer 1 -> dw_min:1.0000e+00  dw_max:1.0000e+00 lr:1.0000e-06
2023-04-02 23:59:41,441 ADAM: Layer 2 -> dw_min:1.0000e+00  dw_max:1.0000e+00 lr:1.0000e-06
2023-04-02 23:59:41,441 ADAM: Layer 3 -> dw_min:1.0000e+00  dw_max:1.0000e+00 lr:1.0000e-06
2023-04-02 23:59:41,504 			Learning rate: weights:   1.000e-06    
2023-04-02 23:59:41,504 			Last test performance: 98.88%
2023-04-02 23:59:41,504 ----------------
2023-04-02 23:59:44,348   83  =>  80   		Training 486 pattern with 99.79% 	Forward time: 	 2.74 sec
2023-04-02 23:59:44,348 			Loss:    3.062e-03    			Backward time: 	 0.09 sec 
2023-04-02 23:59:44,348 ADAM: Layer 0 -> dw_min:1.0000e+00  dw_max:1.0000e+00 lr:1.0000e-06
2023-04-02 23:59:44,348 ADAM: Layer 1 -> dw_min:1.0000e+00  dw_max:1.0000e+00 lr:1.0000e-06
2023-04-02 23:59:44,348 ADAM: Layer 2 -> dw_min:1.0000e+00  dw_max:1.0000e+00 lr:1.0000e-06
2023-04-02 23:59:44,348 ADAM: Layer 3 -> dw_min:1.0000e+00  dw_max:1.0000e+00 lr:1.0000e-06
2023-04-02 23:59:44,403 			Learning rate: weights:   1.000e-06    
2023-04-02 23:59:44,403 			Last test performance: 98.88%
2023-04-02 23:59:44,403 ----------------
2023-04-02 23:59:47,236   83  =>  81   		Training 486 pattern with 99.58% 	Forward time: 	 2.73 sec
2023-04-02 23:59:47,236 			Loss:    2.382e-02    			Backward time: 	 0.09 sec 
2023-04-02 23:59:47,236 ADAM: Layer 0 -> dw_min:1.0000e+00  dw_max:1.0000e+00 lr:1.0000e-06
2023-04-02 23:59:47,236 ADAM: Layer 1 -> dw_min:1.0000e+00  dw_max:1.0000e+00 lr:1.0000e-06
2023-04-02 23:59:47,236 ADAM: Layer 2 -> dw_min:1.0000e+00  dw_max:1.0000e+00 lr:1.0000e-06
2023-04-02 23:59:47,236 ADAM: Layer 3 -> dw_min:1.0000e+00  dw_max:1.0000e+00 lr:1.0000e-06
2023-04-02 23:59:47,305 			Learning rate: weights:   1.000e-06    
2023-04-02 23:59:47,305 			Last test performance: 98.88%
2023-04-02 23:59:47,306 ----------------
2023-04-02 23:59:50,125   83  =>  82   		Training 486 pattern with 100.00% 	Forward time: 	 2.72 sec
2023-04-02 23:59:50,125 			Loss:    1.200e-03    			Backward time: 	 0.09 sec 
2023-04-02 23:59:50,125 ADAM: Layer 0 -> dw_min:1.0000e+00  dw_max:1.0000e+00 lr:1.0000e-06
2023-04-02 23:59:50,126 ADAM: Layer 1 -> dw_min:1.0000e+00  dw_max:1.0000e+00 lr:1.0000e-06
2023-04-02 23:59:50,126 ADAM: Layer 2 -> dw_min:1.0000e+00  dw_max:1.0000e+00 lr:1.0000e-06
2023-04-02 23:59:50,126 ADAM: Layer 3 -> dw_min:1.0000e+00  dw_max:1.0000e+00 lr:1.0000e-06
2023-04-02 23:59:50,190 			Learning rate: weights:   1.000e-06    
2023-04-02 23:59:50,190 			Last test performance: 98.88%
2023-04-02 23:59:50,190 ----------------
2023-04-02 23:59:53,051   83  =>  83   		Training 486 pattern with 99.58% 	Forward time: 	 2.76 sec
2023-04-02 23:59:53,051 			Loss:    6.419e-03    			Backward time: 	 0.09 sec 
2023-04-02 23:59:53,052 ADAM: Layer 0 -> dw_min:1.0000e+00  dw_max:1.0000e+00 lr:1.0000e-06
2023-04-02 23:59:53,052 ADAM: Layer 1 -> dw_min:1.0000e+00  dw_max:1.0000e+00 lr:1.0000e-06
2023-04-02 23:59:53,052 ADAM: Layer 2 -> dw_min:1.0000e+00  dw_max:1.0000e+00 lr:1.0000e-06
2023-04-02 23:59:53,052 ADAM: Layer 3 -> dw_min:1.0000e+00  dw_max:1.0000e+00 lr:1.0000e-06
2023-04-02 23:59:53,109 			Learning rate: weights:   1.000e-06    
2023-04-02 23:59:53,109 			Last test performance: 98.88%
2023-04-02 23:59:53,109 ----------------
2023-04-02 23:59:55,921   83  =>  84   		Training 486 pattern with 99.79% 	Forward time: 	 2.71 sec
2023-04-02 23:59:55,921 			Loss:    4.469e-03    			Backward time: 	 0.09 sec 
2023-04-02 23:59:55,921 ADAM: Layer 0 -> dw_min:1.0000e+00  dw_max:1.0000e+00 lr:1.0000e-06
2023-04-02 23:59:55,921 ADAM: Layer 1 -> dw_min:1.0000e+00  dw_max:1.0000e+00 lr:1.0000e-06
2023-04-02 23:59:55,921 ADAM: Layer 2 -> dw_min:1.0000e+00  dw_max:1.0000e+00 lr:1.0000e-06
2023-04-02 23:59:55,922 ADAM: Layer 3 -> dw_min:1.0000e+00  dw_max:1.0000e+00 lr:1.0000e-06
2023-04-02 23:59:55,958 			Learning rate: weights:   1.000e-06    
2023-04-02 23:59:55,958 			Last test performance: 98.88%
2023-04-02 23:59:55,958 ----------------
2023-04-02 23:59:58,763   83  =>  85   		Training 486 pattern with 99.79% 	Forward time: 	 2.71 sec
2023-04-02 23:59:58,763 			Loss:    1.749e-03    			Backward time: 	 0.09 sec 
2023-04-02 23:59:58,763 ADAM: Layer 0 -> dw_min:1.0000e+00  dw_max:1.0000e+00 lr:1.0000e-06
2023-04-02 23:59:58,763 ADAM: Layer 1 -> dw_min:1.0000e+00  dw_max:1.0000e+00 lr:1.0000e-06
2023-04-02 23:59:58,763 ADAM: Layer 2 -> dw_min:1.0000e+00  dw_max:1.0000e+00 lr:1.0000e-06
2023-04-02 23:59:58,764 ADAM: Layer 3 -> dw_min:1.0000e+00  dw_max:1.0000e+00 lr:1.0000e-06
2023-04-02 23:59:58,833 			Learning rate: weights:   1.000e-06    
2023-04-02 23:59:58,833 			Last test performance: 98.88%
2023-04-02 23:59:58,833 ----------------
2023-04-03 00:00:01,618   83  =>  86   		Training 486 pattern with 99.38% 	Forward time: 	 2.69 sec
2023-04-03 00:00:01,618 			Loss:    1.521e-02    			Backward time: 	 0.09 sec 
2023-04-03 00:00:01,619 ADAM: Layer 0 -> dw_min:1.0000e+00  dw_max:1.0000e+00 lr:1.0000e-06
2023-04-03 00:00:01,619 ADAM: Layer 1 -> dw_min:1.0000e+00  dw_max:1.0000e+00 lr:1.0000e-06
2023-04-03 00:00:01,619 ADAM: Layer 2 -> dw_min:1.0000e+00  dw_max:1.0000e+00 lr:1.0000e-06
2023-04-03 00:00:01,619 ADAM: Layer 3 -> dw_min:1.0000e+00  dw_max:1.0000e+00 lr:1.0000e-06
2023-04-03 00:00:01,675 			Learning rate: weights:   1.000e-06    
2023-04-03 00:00:01,675 			Last test performance: 98.88%
2023-04-03 00:00:01,675 ----------------
2023-04-03 00:00:04,511   83  =>  87   		Training 486 pattern with 99.38% 	Forward time: 	 2.74 sec
2023-04-03 00:00:04,511 			Loss:    1.746e-02    			Backward time: 	 0.09 sec 
2023-04-03 00:00:04,512 ADAM: Layer 0 -> dw_min:1.0000e+00  dw_max:1.0000e+00 lr:1.0000e-06
2023-04-03 00:00:04,512 ADAM: Layer 1 -> dw_min:1.0000e+00  dw_max:1.0000e+00 lr:1.0000e-06
2023-04-03 00:00:04,512 ADAM: Layer 2 -> dw_min:1.0000e+00  dw_max:1.0000e+00 lr:1.0000e-06
2023-04-03 00:00:04,512 ADAM: Layer 3 -> dw_min:1.0000e+00  dw_max:1.0000e+00 lr:1.0000e-06
2023-04-03 00:00:04,528 			Learning rate: weights:   1.000e-06    
2023-04-03 00:00:04,528 			Last test performance: 98.88%
2023-04-03 00:00:04,528 ----------------
2023-04-03 00:00:07,373   83  =>  88   		Training 486 pattern with 100.00% 	Forward time: 	 2.75 sec
2023-04-03 00:00:07,374 			Loss:    1.935e-03    			Backward time: 	 0.09 sec 
2023-04-03 00:00:07,374 ADAM: Layer 0 -> dw_min:1.0000e+00  dw_max:1.0000e+00 lr:1.0000e-06
2023-04-03 00:00:07,374 ADAM: Layer 1 -> dw_min:1.0000e+00  dw_max:1.0000e+00 lr:1.0000e-06
2023-04-03 00:00:07,374 ADAM: Layer 2 -> dw_min:1.0000e+00  dw_max:1.0000e+00 lr:1.0000e-06
2023-04-03 00:00:07,374 ADAM: Layer 3 -> dw_min:1.0000e+00  dw_max:1.0000e+00 lr:1.0000e-06
2023-04-03 00:00:07,437 			Learning rate: weights:   1.000e-06    
2023-04-03 00:00:07,437 			Last test performance: 98.88%
2023-04-03 00:00:07,437 ----------------
2023-04-03 00:00:10,310   83  =>  89   		Training 486 pattern with 100.00% 	Forward time: 	 2.77 sec
2023-04-03 00:00:10,311 			Loss:    2.302e-03    			Backward time: 	 0.10 sec 
2023-04-03 00:00:10,311 ADAM: Layer 0 -> dw_min:1.0000e+00  dw_max:1.0000e+00 lr:1.0000e-06
2023-04-03 00:00:10,311 ADAM: Layer 1 -> dw_min:1.0000e+00  dw_max:1.0000e+00 lr:1.0000e-06
2023-04-03 00:00:10,311 ADAM: Layer 2 -> dw_min:1.0000e+00  dw_max:1.0000e+00 lr:1.0000e-06
2023-04-03 00:00:10,311 ADAM: Layer 3 -> dw_min:1.0000e+00  dw_max:1.0000e+00 lr:1.0000e-06
2023-04-03 00:00:10,440 			Learning rate: weights:   1.000e-06    
2023-04-03 00:00:10,441 			Last test performance: 98.88%
2023-04-03 00:00:10,441 ----------------
2023-04-03 00:00:13,220   83  =>  90   		Training 486 pattern with 100.00% 	Forward time: 	 2.68 sec
2023-04-03 00:00:13,221 			Loss:    9.399e-04    			Backward time: 	 0.09 sec 
2023-04-03 00:00:13,221 ADAM: Layer 0 -> dw_min:1.0000e+00  dw_max:1.0000e+00 lr:1.0000e-06
2023-04-03 00:00:13,221 ADAM: Layer 1 -> dw_min:1.0000e+00  dw_max:1.0000e+00 lr:1.0000e-06
2023-04-03 00:00:13,221 ADAM: Layer 2 -> dw_min:1.0000e+00  dw_max:1.0000e+00 lr:1.0000e-06
2023-04-03 00:00:13,221 ADAM: Layer 3 -> dw_min:1.0000e+00  dw_max:1.0000e+00 lr:1.0000e-06
2023-04-03 00:00:13,236 			Learning rate: weights:   1.000e-06    
2023-04-03 00:00:13,236 			Last test performance: 98.88%
2023-04-03 00:00:13,236 ----------------
2023-04-03 00:00:16,084   83  =>  91   		Training 486 pattern with 99.38% 	Forward time: 	 2.75 sec
2023-04-03 00:00:16,084 			Loss:    1.464e-02    			Backward time: 	 0.09 sec 
2023-04-03 00:00:16,084 ADAM: Layer 0 -> dw_min:1.0000e+00  dw_max:1.0000e+00 lr:1.0000e-06
2023-04-03 00:00:16,084 ADAM: Layer 1 -> dw_min:1.0000e+00  dw_max:1.0000e+00 lr:1.0000e-06
2023-04-03 00:00:16,084 ADAM: Layer 2 -> dw_min:1.0000e+00  dw_max:1.0000e+00 lr:1.0000e-06
2023-04-03 00:00:16,084 ADAM: Layer 3 -> dw_min:1.0000e+00  dw_max:1.0000e+00 lr:1.0000e-06
2023-04-03 00:00:16,146 			Learning rate: weights:   1.000e-06    
2023-04-03 00:00:16,146 			Last test performance: 98.88%
2023-04-03 00:00:16,146 ----------------
2023-04-03 00:00:18,976   83  =>  92   		Training 486 pattern with 100.00% 	Forward time: 	 2.73 sec
2023-04-03 00:00:18,976 			Loss:    1.813e-03    			Backward time: 	 0.09 sec 
2023-04-03 00:00:18,976 ADAM: Layer 0 -> dw_min:1.0000e+00  dw_max:1.0000e+00 lr:1.0000e-06
2023-04-03 00:00:18,976 ADAM: Layer 1 -> dw_min:1.0000e+00  dw_max:1.0000e+00 lr:1.0000e-06
2023-04-03 00:00:18,976 ADAM: Layer 2 -> dw_min:1.0000e+00  dw_max:1.0000e+00 lr:1.0000e-06
2023-04-03 00:00:18,976 ADAM: Layer 3 -> dw_min:1.0000e+00  dw_max:1.0000e+00 lr:1.0000e-06
2023-04-03 00:00:19,147 			Learning rate: weights:   1.000e-06    
2023-04-03 00:00:19,147 			Last test performance: 98.88%
2023-04-03 00:00:19,147 ----------------
2023-04-03 00:00:21,982   83  =>  93   		Training 486 pattern with 99.58% 	Forward time: 	 2.74 sec
2023-04-03 00:00:21,982 			Loss:    8.081e-03    			Backward time: 	 0.09 sec 
2023-04-03 00:00:21,982 ADAM: Layer 0 -> dw_min:1.0000e+00  dw_max:1.0000e+00 lr:1.0000e-06
2023-04-03 00:00:21,982 ADAM: Layer 1 -> dw_min:1.0000e+00  dw_max:1.0000e+00 lr:1.0000e-06
2023-04-03 00:00:21,983 ADAM: Layer 2 -> dw_min:1.0000e+00  dw_max:1.0000e+00 lr:1.0000e-06
2023-04-03 00:00:21,983 ADAM: Layer 3 -> dw_min:1.0000e+00  dw_max:1.0000e+00 lr:1.0000e-06
2023-04-03 00:00:22,151 			Learning rate: weights:   1.000e-06    
2023-04-03 00:00:22,151 			Last test performance: 98.88%
2023-04-03 00:00:22,151 ----------------
2023-04-03 00:00:24,996   83  =>  94   		Training 486 pattern with 99.79% 	Forward time: 	 2.75 sec
2023-04-03 00:00:24,996 			Loss:    3.688e-03    			Backward time: 	 0.09 sec 
2023-04-03 00:00:24,996 ADAM: Layer 0 -> dw_min:1.0000e+00  dw_max:1.0000e+00 lr:1.0000e-06
2023-04-03 00:00:24,996 ADAM: Layer 1 -> dw_min:1.0000e+00  dw_max:1.0000e+00 lr:1.0000e-06
2023-04-03 00:00:24,996 ADAM: Layer 2 -> dw_min:1.0000e+00  dw_max:1.0000e+00 lr:1.0000e-06
2023-04-03 00:00:24,996 ADAM: Layer 3 -> dw_min:1.0000e+00  dw_max:1.0000e+00 lr:1.0000e-06
2023-04-03 00:00:25,011 			Learning rate: weights:   1.000e-06    
2023-04-03 00:00:25,011 			Last test performance: 98.88%
2023-04-03 00:00:25,011 ----------------
2023-04-03 00:00:27,825   83  =>  95   		Training 486 pattern with 100.00% 	Forward time: 	 2.71 sec
2023-04-03 00:00:27,825 			Loss:    2.677e-03    			Backward time: 	 0.09 sec 
2023-04-03 00:00:27,825 ADAM: Layer 0 -> dw_min:1.0000e+00  dw_max:1.0000e+00 lr:1.0000e-06
2023-04-03 00:00:27,825 ADAM: Layer 1 -> dw_min:1.0000e+00  dw_max:1.0000e+00 lr:1.0000e-06
2023-04-03 00:00:27,825 ADAM: Layer 2 -> dw_min:1.0000e+00  dw_max:1.0000e+00 lr:1.0000e-06
2023-04-03 00:00:27,825 ADAM: Layer 3 -> dw_min:1.0000e+00  dw_max:1.0000e+00 lr:1.0000e-06
2023-04-03 00:00:27,950 			Learning rate: weights:   1.000e-06    
2023-04-03 00:00:27,950 			Last test performance: 98.88%
2023-04-03 00:00:27,950 ----------------
2023-04-03 00:00:30,778   83  =>  96   		Training 486 pattern with 100.00% 	Forward time: 	 2.73 sec
2023-04-03 00:00:30,779 			Loss:    2.695e-03    			Backward time: 	 0.09 sec 
2023-04-03 00:00:30,779 ADAM: Layer 0 -> dw_min:1.0000e+00  dw_max:1.0000e+00 lr:1.0000e-06
2023-04-03 00:00:30,779 ADAM: Layer 1 -> dw_min:1.0000e+00  dw_max:1.0000e+00 lr:1.0000e-06
2023-04-03 00:00:30,779 ADAM: Layer 2 -> dw_min:1.0000e+00  dw_max:1.0000e+00 lr:1.0000e-06
2023-04-03 00:00:30,779 ADAM: Layer 3 -> dw_min:1.0000e+00  dw_max:1.0000e+00 lr:1.0000e-06
2023-04-03 00:00:30,868 			Learning rate: weights:   1.000e-06    
2023-04-03 00:00:30,868 			Last test performance: 98.88%
2023-04-03 00:00:30,868 ----------------
2023-04-03 00:00:33,683   83  =>  97   		Training 486 pattern with 99.79% 	Forward time: 	 2.72 sec
2023-04-03 00:00:33,683 			Loss:    2.353e-03    			Backward time: 	 0.09 sec 
2023-04-03 00:00:33,683 ADAM: Layer 0 -> dw_min:1.0000e+00  dw_max:1.0000e+00 lr:1.0000e-06
2023-04-03 00:00:33,684 ADAM: Layer 1 -> dw_min:1.0000e+00  dw_max:1.0000e+00 lr:1.0000e-06
2023-04-03 00:00:33,684 ADAM: Layer 2 -> dw_min:1.0000e+00  dw_max:1.0000e+00 lr:1.0000e-06
2023-04-03 00:00:33,684 ADAM: Layer 3 -> dw_min:1.0000e+00  dw_max:1.0000e+00 lr:1.0000e-06
2023-04-03 00:00:33,783 			Learning rate: weights:   1.000e-06    
2023-04-03 00:00:33,783 			Last test performance: 98.88%
2023-04-03 00:00:33,783 ----------------
2023-04-03 00:00:36,589   83  =>  98   		Training 486 pattern with 100.00% 	Forward time: 	 2.71 sec
2023-04-03 00:00:36,590 			Loss:    3.329e-03    			Backward time: 	 0.09 sec 
2023-04-03 00:00:36,590 ADAM: Layer 0 -> dw_min:1.0000e+00  dw_max:1.0000e+00 lr:1.0000e-06
2023-04-03 00:00:36,590 ADAM: Layer 1 -> dw_min:1.0000e+00  dw_max:1.0000e+00 lr:1.0000e-06
2023-04-03 00:00:36,590 ADAM: Layer 2 -> dw_min:1.0000e+00  dw_max:1.0000e+00 lr:1.0000e-06
2023-04-03 00:00:36,590 ADAM: Layer 3 -> dw_min:1.0000e+00  dw_max:1.0000e+00 lr:1.0000e-06
2023-04-03 00:00:36,676 			Learning rate: weights:   1.000e-06    
2023-04-03 00:00:36,676 			Last test performance: 98.88%
2023-04-03 00:00:36,676 ----------------
2023-04-03 00:00:39,477   83  =>  99   		Training 486 pattern with 100.00% 	Forward time: 	 2.70 sec
2023-04-03 00:00:39,478 			Loss:    1.653e-03    			Backward time: 	 0.09 sec 
2023-04-03 00:00:39,478 ADAM: Layer 0 -> dw_min:1.0000e+00  dw_max:1.0000e+00 lr:1.0000e-06
2023-04-03 00:00:39,478 ADAM: Layer 1 -> dw_min:1.0000e+00  dw_max:1.0000e+00 lr:1.0000e-06
2023-04-03 00:00:39,478 ADAM: Layer 2 -> dw_min:1.0000e+00  dw_max:1.0000e+00 lr:1.0000e-06
2023-04-03 00:00:39,478 ADAM: Layer 3 -> dw_min:1.0000e+00  dw_max:1.0000e+00 lr:1.0000e-06
2023-04-03 00:00:39,550 			Learning rate: weights:   1.000e-06    
2023-04-03 00:00:39,550 			Last test performance: 98.88%
2023-04-03 00:00:39,550 ----------------
2023-04-03 00:00:42,338   83  => 100   		Training 486 pattern with 99.58% 	Forward time: 	 2.69 sec
2023-04-03 00:00:42,338 			Loss:    6.189e-03    			Backward time: 	 0.09 sec 
2023-04-03 00:00:42,338 ADAM: Layer 0 -> dw_min:1.0000e+00  dw_max:1.0000e+00 lr:1.0000e-06
2023-04-03 00:00:42,338 ADAM: Layer 1 -> dw_min:1.0000e+00  dw_max:1.0000e+00 lr:1.0000e-06
2023-04-03 00:00:42,338 ADAM: Layer 2 -> dw_min:1.0000e+00  dw_max:1.0000e+00 lr:1.0000e-06
2023-04-03 00:00:42,338 ADAM: Layer 3 -> dw_min:1.0000e+00  dw_max:1.0000e+00 lr:1.0000e-06
2023-04-03 00:00:42,357 			Learning rate: weights:   1.000e-06    
2023-04-03 00:00:42,357 			Last test performance: 98.88%
2023-04-03 00:00:42,357 ----------------
2023-04-03 00:00:45,164   83  => 101   		Training 486 pattern with 100.00% 	Forward time: 	 2.71 sec
2023-04-03 00:00:45,165 			Loss:    2.893e-03    			Backward time: 	 0.09 sec 
2023-04-03 00:00:45,165 ADAM: Layer 0 -> dw_min:1.0000e+00  dw_max:1.0000e+00 lr:1.0000e-06
2023-04-03 00:00:45,165 ADAM: Layer 1 -> dw_min:1.0000e+00  dw_max:1.0000e+00 lr:1.0000e-06
2023-04-03 00:00:45,165 ADAM: Layer 2 -> dw_min:1.0000e+00  dw_max:1.0000e+00 lr:1.0000e-06
2023-04-03 00:00:45,165 ADAM: Layer 3 -> dw_min:1.0000e+00  dw_max:1.0000e+00 lr:1.0000e-06
2023-04-03 00:00:45,253 			Learning rate: weights:   1.000e-06    
2023-04-03 00:00:45,253 			Last test performance: 98.88%
2023-04-03 00:00:45,253 ----------------
2023-04-03 00:00:48,068   83  => 102   		Training 486 pattern with 99.79% 	Forward time: 	 2.72 sec
2023-04-03 00:00:48,069 			Loss:    3.173e-03    			Backward time: 	 0.09 sec 
2023-04-03 00:00:48,069 ADAM: Layer 0 -> dw_min:1.0000e+00  dw_max:1.0000e+00 lr:1.0000e-06
2023-04-03 00:00:48,069 ADAM: Layer 1 -> dw_min:1.0000e+00  dw_max:1.0000e+00 lr:1.0000e-06
2023-04-03 00:00:48,069 ADAM: Layer 2 -> dw_min:1.0000e+00  dw_max:1.0000e+00 lr:1.0000e-06
2023-04-03 00:00:48,069 ADAM: Layer 3 -> dw_min:1.0000e+00  dw_max:1.0000e+00 lr:1.0000e-06
2023-04-03 00:00:48,143 			Learning rate: weights:   1.000e-06    
2023-04-03 00:00:48,143 			Last test performance: 98.88%
2023-04-03 00:00:48,143 ----------------
2023-04-03 00:00:50,936   83  => 103   		Training 486 pattern with 99.79% 	Forward time: 	 2.69 sec
2023-04-03 00:00:50,936 			Loss:    3.814e-03    			Backward time: 	 0.09 sec 
2023-04-03 00:00:50,936 ADAM: Layer 0 -> dw_min:1.0000e+00  dw_max:1.0000e+00 lr:1.0000e-06
2023-04-03 00:00:50,936 ADAM: Layer 1 -> dw_min:1.0000e+00  dw_max:1.0000e+00 lr:1.0000e-06
2023-04-03 00:00:50,936 ADAM: Layer 2 -> dw_min:1.0000e+00  dw_max:1.0000e+00 lr:1.0000e-06
2023-04-03 00:00:50,936 ADAM: Layer 3 -> dw_min:1.0000e+00  dw_max:1.0000e+00 lr:1.0000e-06
2023-04-03 00:00:51,048 			Learning rate: weights:   1.000e-06    
2023-04-03 00:00:51,048 			Last test performance: 98.88%
2023-04-03 00:00:51,048 ----------------
2023-04-03 00:00:53,812   83  => 104   		Training 486 pattern with 99.79% 	Forward time: 	 2.66 sec
2023-04-03 00:00:53,812 			Loss:    3.523e-03    			Backward time: 	 0.09 sec 
2023-04-03 00:00:53,812 ADAM: Layer 0 -> dw_min:1.0000e+00  dw_max:1.0000e+00 lr:1.0000e-06
2023-04-03 00:00:53,812 ADAM: Layer 1 -> dw_min:1.0000e+00  dw_max:1.0000e+00 lr:1.0000e-06
2023-04-03 00:00:53,812 ADAM: Layer 2 -> dw_min:1.0000e+00  dw_max:1.0000e+00 lr:1.0000e-06
2023-04-03 00:00:53,812 ADAM: Layer 3 -> dw_min:1.0000e+00  dw_max:1.0000e+00 lr:1.0000e-06
2023-04-03 00:00:53,969 			Learning rate: weights:   1.000e-06    
2023-04-03 00:00:53,969 			Last test performance: 98.88%
2023-04-03 00:00:53,969 ----------------
2023-04-03 00:00:56,772   83  => 105   		Training 486 pattern with 100.00% 	Forward time: 	 2.70 sec
2023-04-03 00:00:56,772 			Loss:    3.106e-04    			Backward time: 	 0.09 sec 
2023-04-03 00:00:56,773 ADAM: Layer 0 -> dw_min:1.0000e+00  dw_max:1.0000e+00 lr:1.0000e-06
2023-04-03 00:00:56,773 ADAM: Layer 1 -> dw_min:1.0000e+00  dw_max:1.0000e+00 lr:1.0000e-06
2023-04-03 00:00:56,773 ADAM: Layer 2 -> dw_min:1.0000e+00  dw_max:1.0000e+00 lr:1.0000e-06
2023-04-03 00:00:56,773 ADAM: Layer 3 -> dw_min:1.0000e+00  dw_max:1.0000e+00 lr:1.0000e-06
2023-04-03 00:00:56,855 			Learning rate: weights:   1.000e-06    
2023-04-03 00:00:56,855 			Last test performance: 98.88%
2023-04-03 00:00:56,855 ----------------
2023-04-03 00:00:59,657   83  => 106   		Training 486 pattern with 100.00% 	Forward time: 	 2.70 sec
2023-04-03 00:00:59,657 			Loss:    2.975e-03    			Backward time: 	 0.09 sec 
2023-04-03 00:00:59,658 ADAM: Layer 0 -> dw_min:1.0000e+00  dw_max:1.0000e+00 lr:1.0000e-06
2023-04-03 00:00:59,658 ADAM: Layer 1 -> dw_min:1.0000e+00  dw_max:1.0000e+00 lr:1.0000e-06
2023-04-03 00:00:59,658 ADAM: Layer 2 -> dw_min:1.0000e+00  dw_max:1.0000e+00 lr:1.0000e-06
2023-04-03 00:00:59,658 ADAM: Layer 3 -> dw_min:1.0000e+00  dw_max:1.0000e+00 lr:1.0000e-06
2023-04-03 00:00:59,738 			Learning rate: weights:   1.000e-06    
2023-04-03 00:00:59,738 			Last test performance: 98.88%
2023-04-03 00:00:59,738 ----------------
2023-04-03 00:01:02,517   83  => 107   		Training 486 pattern with 100.00% 	Forward time: 	 2.68 sec
2023-04-03 00:01:02,517 			Loss:    1.957e-03    			Backward time: 	 0.09 sec 
2023-04-03 00:01:02,517 ADAM: Layer 0 -> dw_min:1.0000e+00  dw_max:1.0000e+00 lr:1.0000e-06
2023-04-03 00:01:02,517 ADAM: Layer 1 -> dw_min:1.0000e+00  dw_max:1.0000e+00 lr:1.0000e-06
2023-04-03 00:01:02,517 ADAM: Layer 2 -> dw_min:1.0000e+00  dw_max:1.0000e+00 lr:1.0000e-06
2023-04-03 00:01:02,518 ADAM: Layer 3 -> dw_min:1.0000e+00  dw_max:1.0000e+00 lr:1.0000e-06
2023-04-03 00:01:02,532 			Learning rate: weights:   1.000e-06    
2023-04-03 00:01:02,532 			Last test performance: 98.88%
2023-04-03 00:01:02,532 ----------------
2023-04-03 00:01:05,339   83  => 108   		Training 486 pattern with 100.00% 	Forward time: 	 2.71 sec
2023-04-03 00:01:05,340 			Loss:    2.338e-03    			Backward time: 	 0.09 sec 
2023-04-03 00:01:05,340 ADAM: Layer 0 -> dw_min:1.0000e+00  dw_max:1.0000e+00 lr:1.0000e-06
2023-04-03 00:01:05,340 ADAM: Layer 1 -> dw_min:1.0000e+00  dw_max:1.0000e+00 lr:1.0000e-06
2023-04-03 00:01:05,340 ADAM: Layer 2 -> dw_min:1.0000e+00  dw_max:1.0000e+00 lr:1.0000e-06
2023-04-03 00:01:05,340 ADAM: Layer 3 -> dw_min:1.0000e+00  dw_max:1.0000e+00 lr:1.0000e-06
2023-04-03 00:01:05,462 			Learning rate: weights:   1.000e-06    
2023-04-03 00:01:05,462 			Last test performance: 98.88%
2023-04-03 00:01:05,462 ----------------
2023-04-03 00:01:08,284   83  => 109   		Training 486 pattern with 99.79% 	Forward time: 	 2.72 sec
2023-04-03 00:01:08,284 			Loss:    3.464e-03    			Backward time: 	 0.09 sec 
2023-04-03 00:01:08,285 ADAM: Layer 0 -> dw_min:1.0000e+00  dw_max:1.0000e+00 lr:1.0000e-06
2023-04-03 00:01:08,285 ADAM: Layer 1 -> dw_min:1.0000e+00  dw_max:1.0000e+00 lr:1.0000e-06
2023-04-03 00:01:08,285 ADAM: Layer 2 -> dw_min:1.0000e+00  dw_max:1.0000e+00 lr:1.0000e-06
2023-04-03 00:01:08,285 ADAM: Layer 3 -> dw_min:1.0000e+00  dw_max:1.0000e+00 lr:1.0000e-06
2023-04-03 00:01:08,377 			Learning rate: weights:   1.000e-06    
2023-04-03 00:01:08,377 			Last test performance: 98.88%
2023-04-03 00:01:08,377 ----------------
2023-04-03 00:01:11,184   83  => 110   		Training 486 pattern with 100.00% 	Forward time: 	 2.71 sec
2023-04-03 00:01:11,184 			Loss:    2.490e-03    			Backward time: 	 0.09 sec 
2023-04-03 00:01:11,184 ADAM: Layer 0 -> dw_min:1.0000e+00  dw_max:1.0000e+00 lr:1.0000e-06
2023-04-03 00:01:11,185 ADAM: Layer 1 -> dw_min:1.0000e+00  dw_max:1.0000e+00 lr:1.0000e-06
2023-04-03 00:01:11,185 ADAM: Layer 2 -> dw_min:1.0000e+00  dw_max:1.0000e+00 lr:1.0000e-06
2023-04-03 00:01:11,185 ADAM: Layer 3 -> dw_min:1.0000e+00  dw_max:1.0000e+00 lr:1.0000e-06
2023-04-03 00:01:11,241 			Learning rate: weights:   1.000e-06    
2023-04-03 00:01:11,241 			Last test performance: 98.88%
2023-04-03 00:01:11,241 ----------------
2023-04-03 00:01:14,070   83  => 111   		Training 486 pattern with 99.38% 	Forward time: 	 2.73 sec
2023-04-03 00:01:14,070 			Loss:    2.416e-02    			Backward time: 	 0.09 sec 
2023-04-03 00:01:14,071 ADAM: Layer 0 -> dw_min:1.0000e+00  dw_max:1.0000e+00 lr:1.0000e-06
2023-04-03 00:01:14,071 ADAM: Layer 1 -> dw_min:1.0000e+00  dw_max:1.0000e+00 lr:1.0000e-06
2023-04-03 00:01:14,071 ADAM: Layer 2 -> dw_min:1.0000e+00  dw_max:1.0000e+00 lr:1.0000e-06
2023-04-03 00:01:14,071 ADAM: Layer 3 -> dw_min:1.0000e+00  dw_max:1.0000e+00 lr:1.0000e-06
2023-04-03 00:01:14,149 			Learning rate: weights:   1.000e-06    
2023-04-03 00:01:14,149 			Last test performance: 98.88%
2023-04-03 00:01:14,149 ----------------
2023-04-03 00:01:16,984   83  => 112   		Training 486 pattern with 99.79% 	Forward time: 	 2.73 sec
2023-04-03 00:01:16,984 			Loss:    9.527e-03    			Backward time: 	 0.09 sec 
2023-04-03 00:01:16,984 ADAM: Layer 0 -> dw_min:1.0000e+00  dw_max:1.0000e+00 lr:1.0000e-06
2023-04-03 00:01:16,984 ADAM: Layer 1 -> dw_min:1.0000e+00  dw_max:1.0000e+00 lr:1.0000e-06
2023-04-03 00:01:16,984 ADAM: Layer 2 -> dw_min:1.0000e+00  dw_max:1.0000e+00 lr:1.0000e-06
2023-04-03 00:01:16,984 ADAM: Layer 3 -> dw_min:1.0000e+00  dw_max:1.0000e+00 lr:1.0000e-06
2023-04-03 00:01:17,000 			Learning rate: weights:   1.000e-06    
2023-04-03 00:01:17,000 			Last test performance: 98.88%
2023-04-03 00:01:17,000 ----------------
2023-04-03 00:01:19,766   83  => 113   		Training 486 pattern with 100.00% 	Forward time: 	 2.67 sec
2023-04-03 00:01:19,766 			Loss:    4.596e-03    			Backward time: 	 0.09 sec 
2023-04-03 00:01:19,767 ADAM: Layer 0 -> dw_min:1.0000e+00  dw_max:1.0000e+00 lr:1.0000e-06
2023-04-03 00:01:19,767 ADAM: Layer 1 -> dw_min:1.0000e+00  dw_max:1.0000e+00 lr:1.0000e-06
2023-04-03 00:01:19,767 ADAM: Layer 2 -> dw_min:1.0000e+00  dw_max:1.0000e+00 lr:1.0000e-06
2023-04-03 00:01:19,767 ADAM: Layer 3 -> dw_min:1.0000e+00  dw_max:1.0000e+00 lr:1.0000e-06
2023-04-03 00:01:19,891 			Learning rate: weights:   1.000e-06    
2023-04-03 00:01:19,891 			Last test performance: 98.88%
2023-04-03 00:01:19,892 ----------------
2023-04-03 00:01:22,697   83  => 114   		Training 486 pattern with 100.00% 	Forward time: 	 2.71 sec
2023-04-03 00:01:22,697 			Loss:    2.252e-03    			Backward time: 	 0.09 sec 
2023-04-03 00:01:22,698 ADAM: Layer 0 -> dw_min:1.0000e+00  dw_max:1.0000e+00 lr:1.0000e-06
2023-04-03 00:01:22,698 ADAM: Layer 1 -> dw_min:1.0000e+00  dw_max:1.0000e+00 lr:1.0000e-06
2023-04-03 00:01:22,698 ADAM: Layer 2 -> dw_min:1.0000e+00  dw_max:1.0000e+00 lr:1.0000e-06
2023-04-03 00:01:22,698 ADAM: Layer 3 -> dw_min:1.0000e+00  dw_max:1.0000e+00 lr:1.0000e-06
2023-04-03 00:01:22,740 			Learning rate: weights:   1.000e-06    
2023-04-03 00:01:22,740 			Last test performance: 98.88%
2023-04-03 00:01:22,740 ----------------
2023-04-03 00:01:25,516   83  => 115   		Training 486 pattern with 100.00% 	Forward time: 	 2.68 sec
2023-04-03 00:01:25,517 			Loss:    1.534e-03    			Backward time: 	 0.09 sec 
2023-04-03 00:01:25,517 ADAM: Layer 0 -> dw_min:1.0000e+00  dw_max:1.0000e+00 lr:1.0000e-06
2023-04-03 00:01:25,517 ADAM: Layer 1 -> dw_min:1.0000e+00  dw_max:1.0000e+00 lr:1.0000e-06
2023-04-03 00:01:25,517 ADAM: Layer 2 -> dw_min:1.0000e+00  dw_max:1.0000e+00 lr:1.0000e-06
2023-04-03 00:01:25,517 ADAM: Layer 3 -> dw_min:1.0000e+00  dw_max:1.0000e+00 lr:1.0000e-06
2023-04-03 00:01:25,583 			Learning rate: weights:   1.000e-06    
2023-04-03 00:01:25,583 			Last test performance: 98.88%
2023-04-03 00:01:25,583 ----------------
2023-04-03 00:01:28,414   83  => 116   		Training 486 pattern with 99.58% 	Forward time: 	 2.73 sec
2023-04-03 00:01:28,414 			Loss:    1.426e-02    			Backward time: 	 0.09 sec 
2023-04-03 00:01:28,414 ADAM: Layer 0 -> dw_min:1.0000e+00  dw_max:1.0000e+00 lr:1.0000e-06
2023-04-03 00:01:28,414 ADAM: Layer 1 -> dw_min:1.0000e+00  dw_max:1.0000e+00 lr:1.0000e-06
2023-04-03 00:01:28,415 ADAM: Layer 2 -> dw_min:1.0000e+00  dw_max:1.0000e+00 lr:1.0000e-06
2023-04-03 00:01:28,415 ADAM: Layer 3 -> dw_min:1.0000e+00  dw_max:1.0000e+00 lr:1.0000e-06
2023-04-03 00:01:28,479 			Learning rate: weights:   1.000e-06    
2023-04-03 00:01:28,479 			Last test performance: 98.88%
2023-04-03 00:01:28,479 ----------------
2023-04-03 00:01:31,240   83  => 117   		Training 486 pattern with 100.00% 	Forward time: 	 2.66 sec
2023-04-03 00:01:31,240 			Loss:    1.644e-03    			Backward time: 	 0.09 sec 
2023-04-03 00:01:31,240 ADAM: Layer 0 -> dw_min:1.0000e+00  dw_max:1.0000e+00 lr:1.0000e-06
2023-04-03 00:01:31,240 ADAM: Layer 1 -> dw_min:1.0000e+00  dw_max:1.0000e+00 lr:1.0000e-06
2023-04-03 00:01:31,240 ADAM: Layer 2 -> dw_min:1.0000e+00  dw_max:1.0000e+00 lr:1.0000e-06
2023-04-03 00:01:31,240 ADAM: Layer 3 -> dw_min:1.0000e+00  dw_max:1.0000e+00 lr:1.0000e-06
2023-04-03 00:01:31,330 			Learning rate: weights:   1.000e-06    
2023-04-03 00:01:31,330 			Last test performance: 98.88%
2023-04-03 00:01:31,330 ----------------
2023-04-03 00:01:34,153   83  => 118   		Training 486 pattern with 99.79% 	Forward time: 	 2.72 sec
2023-04-03 00:01:34,153 			Loss:    3.404e-03    			Backward time: 	 0.09 sec 
2023-04-03 00:01:34,153 ADAM: Layer 0 -> dw_min:1.0000e+00  dw_max:1.0000e+00 lr:1.0000e-06
2023-04-03 00:01:34,153 ADAM: Layer 1 -> dw_min:1.0000e+00  dw_max:1.0000e+00 lr:1.0000e-06
2023-04-03 00:01:34,153 ADAM: Layer 2 -> dw_min:1.0000e+00  dw_max:1.0000e+00 lr:1.0000e-06
2023-04-03 00:01:34,153 ADAM: Layer 3 -> dw_min:1.0000e+00  dw_max:1.0000e+00 lr:1.0000e-06
2023-04-03 00:01:34,279 			Learning rate: weights:   1.000e-06    
2023-04-03 00:01:34,279 			Last test performance: 98.88%
2023-04-03 00:01:34,279 ----------------
2023-04-03 00:01:37,120   83  => 119   		Training 486 pattern with 99.58% 	Forward time: 	 2.74 sec
2023-04-03 00:01:37,120 			Loss:    9.204e-03    			Backward time: 	 0.09 sec 
2023-04-03 00:01:37,121 ADAM: Layer 0 -> dw_min:1.0000e+00  dw_max:1.0000e+00 lr:1.0000e-06
2023-04-03 00:01:37,121 ADAM: Layer 1 -> dw_min:1.0000e+00  dw_max:1.0000e+00 lr:1.0000e-06
2023-04-03 00:01:37,121 ADAM: Layer 2 -> dw_min:1.0000e+00  dw_max:1.0000e+00 lr:1.0000e-06
2023-04-03 00:01:37,121 ADAM: Layer 3 -> dw_min:1.0000e+00  dw_max:1.0000e+00 lr:1.0000e-06
2023-04-03 00:01:37,370 			Learning rate: weights:   1.000e-06    
2023-04-03 00:01:37,370 			Last test performance: 98.88%
2023-04-03 00:01:37,370 ----------------
2023-04-03 00:01:40,231   83  => 120   		Training 486 pattern with 99.58% 	Forward time: 	 2.76 sec
2023-04-03 00:01:40,231 			Loss:    7.232e-03    			Backward time: 	 0.09 sec 
2023-04-03 00:01:40,231 ADAM: Layer 0 -> dw_min:1.0000e+00  dw_max:1.0000e+00 lr:1.0000e-06
2023-04-03 00:01:40,231 ADAM: Layer 1 -> dw_min:1.0000e+00  dw_max:1.0000e+00 lr:1.0000e-06
2023-04-03 00:01:40,231 ADAM: Layer 2 -> dw_min:1.0000e+00  dw_max:1.0000e+00 lr:1.0000e-06
2023-04-03 00:01:40,231 ADAM: Layer 3 -> dw_min:1.0000e+00  dw_max:1.0000e+00 lr:1.0000e-06
2023-04-03 00:01:40,247 			Learning rate: weights:   1.000e-06    
2023-04-03 00:01:40,247 			Last test performance: 98.88%
2023-04-03 00:01:40,247 ----------------
2023-04-03 00:01:43,047   83  => 121   		Training 486 pattern with 99.79% 	Forward time: 	 2.70 sec
2023-04-03 00:01:43,047 			Loss:    1.926e-02    			Backward time: 	 0.09 sec 
2023-04-03 00:01:43,047 ADAM: Layer 0 -> dw_min:1.0000e+00  dw_max:1.0000e+00 lr:1.0000e-06
2023-04-03 00:01:43,048 ADAM: Layer 1 -> dw_min:1.0000e+00  dw_max:1.0000e+00 lr:1.0000e-06
2023-04-03 00:01:43,048 ADAM: Layer 2 -> dw_min:1.0000e+00  dw_max:1.0000e+00 lr:1.0000e-06
2023-04-03 00:01:43,048 ADAM: Layer 3 -> dw_min:1.0000e+00  dw_max:1.0000e+00 lr:1.0000e-06
2023-04-03 00:01:43,063 			Learning rate: weights:   1.000e-06    
2023-04-03 00:01:43,063 			Last test performance: 98.88%
2023-04-03 00:01:43,063 ----------------
2023-04-03 00:01:45,857   83  => 122   		Training 486 pattern with 99.79% 	Forward time: 	 2.70 sec
2023-04-03 00:01:45,857 			Loss:    6.664e-03    			Backward time: 	 0.09 sec 
2023-04-03 00:01:45,858 ADAM: Layer 0 -> dw_min:1.0000e+00  dw_max:1.0000e+00 lr:1.0000e-06
2023-04-03 00:01:45,858 ADAM: Layer 1 -> dw_min:1.0000e+00  dw_max:1.0000e+00 lr:1.0000e-06
2023-04-03 00:01:45,858 ADAM: Layer 2 -> dw_min:1.0000e+00  dw_max:1.0000e+00 lr:1.0000e-06
2023-04-03 00:01:45,858 ADAM: Layer 3 -> dw_min:1.0000e+00  dw_max:1.0000e+00 lr:1.0000e-06
2023-04-03 00:01:45,912 			Learning rate: weights:   1.000e-06    
2023-04-03 00:01:45,912 			Last test performance: 98.88%
2023-04-03 00:01:45,912 ----------------
2023-04-03 00:01:48,688   83  => 123   		Training 486 pattern with 99.79% 	Forward time: 	 2.68 sec
2023-04-03 00:01:48,688 			Loss:    5.580e-03    			Backward time: 	 0.09 sec 
2023-04-03 00:01:48,688 ADAM: Layer 0 -> dw_min:1.0000e+00  dw_max:1.0000e+00 lr:1.0000e-06
2023-04-03 00:01:48,688 ADAM: Layer 1 -> dw_min:1.0000e+00  dw_max:1.0000e+00 lr:1.0000e-06
2023-04-03 00:01:48,688 ADAM: Layer 2 -> dw_min:1.0000e+00  dw_max:1.0000e+00 lr:1.0000e-06
2023-04-03 00:01:48,688 ADAM: Layer 3 -> dw_min:1.0000e+00  dw_max:1.0000e+00 lr:1.0000e-06
2023-04-03 00:01:48,732 			Learning rate: weights:   1.000e-06    
2023-04-03 00:01:48,732 			Last test performance: 98.88%
2023-04-03 00:01:48,732 ----------------
2023-04-03 00:01:51,604   83  => 124   		Training 486 pattern with 99.58% 	Forward time: 	 2.77 sec
2023-04-03 00:01:51,604 			Loss:    7.933e-03    			Backward time: 	 0.09 sec 
2023-04-03 00:01:51,604 ADAM: Layer 0 -> dw_min:1.0000e+00  dw_max:1.0000e+00 lr:1.0000e-06
2023-04-03 00:01:51,604 ADAM: Layer 1 -> dw_min:1.0000e+00  dw_max:1.0000e+00 lr:1.0000e-06
2023-04-03 00:01:51,605 ADAM: Layer 2 -> dw_min:1.0000e+00  dw_max:1.0000e+00 lr:1.0000e-06
2023-04-03 00:01:51,605 ADAM: Layer 3 -> dw_min:1.0000e+00  dw_max:1.0000e+00 lr:1.0000e-06
2023-04-03 00:01:51,621 
2023-04-03 00:01:51,621 Testing:
2023-04-03 00:01:51,752 		24 of 10000 with 95.83% 	 Time used:  0.13 sec
2023-04-03 00:01:51,890 		48 of 10000 with 97.92% 	 Time used:  0.14 sec
2023-04-03 00:01:52,027 		72 of 10000 with 98.61% 	 Time used:  0.14 sec
2023-04-03 00:01:52,162 		96 of 10000 with 98.96% 	 Time used:  0.13 sec
2023-04-03 00:01:52,304 		120 of 10000 with 99.17% 	 Time used:  0.14 sec
2023-04-03 00:01:52,443 		144 of 10000 with 99.31% 	 Time used:  0.14 sec
2023-04-03 00:01:52,580 		168 of 10000 with 99.40% 	 Time used:  0.14 sec
2023-04-03 00:01:52,720 		192 of 10000 with 99.48% 	 Time used:  0.14 sec
2023-04-03 00:01:52,856 		216 of 10000 with 99.07% 	 Time used:  0.14 sec
2023-04-03 00:01:52,992 		240 of 10000 with 99.17% 	 Time used:  0.14 sec
2023-04-03 00:01:53,126 		264 of 10000 with 99.24% 	 Time used:  0.13 sec
2023-04-03 00:01:53,257 		288 of 10000 with 99.31% 	 Time used:  0.13 sec
2023-04-03 00:01:53,391 		312 of 10000 with 99.36% 	 Time used:  0.13 sec
2023-04-03 00:01:53,531 		336 of 10000 with 99.11% 	 Time used:  0.14 sec
2023-04-03 00:01:53,670 		360 of 10000 with 99.17% 	 Time used:  0.14 sec
2023-04-03 00:01:53,813 		384 of 10000 with 99.22% 	 Time used:  0.14 sec
2023-04-03 00:01:53,947 		408 of 10000 with 99.26% 	 Time used:  0.13 sec
2023-04-03 00:01:54,080 		432 of 10000 with 99.31% 	 Time used:  0.13 sec
2023-04-03 00:01:54,217 		456 of 10000 with 98.90% 	 Time used:  0.14 sec
2023-04-03 00:01:54,365 		480 of 10000 with 98.96% 	 Time used:  0.15 sec
2023-04-03 00:01:54,503 		504 of 10000 with 98.81% 	 Time used:  0.14 sec
2023-04-03 00:01:54,645 		528 of 10000 with 98.86% 	 Time used:  0.14 sec
2023-04-03 00:01:54,780 		552 of 10000 with 98.91% 	 Time used:  0.13 sec
2023-04-03 00:01:54,915 		576 of 10000 with 98.78% 	 Time used:  0.14 sec
2023-04-03 00:01:55,051 		600 of 10000 with 98.83% 	 Time used:  0.14 sec
2023-04-03 00:01:55,192 		624 of 10000 with 98.88% 	 Time used:  0.14 sec
2023-04-03 00:01:55,323 		648 of 10000 with 98.92% 	 Time used:  0.13 sec
2023-04-03 00:01:55,464 		672 of 10000 with 98.96% 	 Time used:  0.14 sec
2023-04-03 00:01:55,604 		696 of 10000 with 98.99% 	 Time used:  0.14 sec
2023-04-03 00:01:55,735 		720 of 10000 with 99.03% 	 Time used:  0.13 sec
2023-04-03 00:01:55,872 		744 of 10000 with 99.06% 	 Time used:  0.14 sec
2023-04-03 00:01:56,010 		768 of 10000 with 99.09% 	 Time used:  0.14 sec
2023-04-03 00:01:56,144 		792 of 10000 with 99.12% 	 Time used:  0.13 sec
2023-04-03 00:01:56,273 		816 of 10000 with 99.14% 	 Time used:  0.13 sec
2023-04-03 00:01:56,408 		840 of 10000 with 99.17% 	 Time used:  0.13 sec
2023-04-03 00:01:56,546 		864 of 10000 with 99.07% 	 Time used:  0.14 sec
2023-04-03 00:01:56,689 		888 of 10000 with 98.99% 	 Time used:  0.14 sec
2023-04-03 00:01:56,821 		912 of 10000 with 98.90% 	 Time used:  0.13 sec
2023-04-03 00:01:56,958 		936 of 10000 with 98.93% 	 Time used:  0.14 sec
2023-04-03 00:01:57,088 		960 of 10000 with 98.96% 	 Time used:  0.13 sec
2023-04-03 00:01:57,222 		984 of 10000 with 98.98% 	 Time used:  0.13 sec
2023-04-03 00:01:57,360 		1008 of 10000 with 99.01% 	 Time used:  0.14 sec
2023-04-03 00:01:57,495 		1032 of 10000 with 99.03% 	 Time used:  0.13 sec
2023-04-03 00:01:57,627 		1056 of 10000 with 99.05% 	 Time used:  0.13 sec
2023-04-03 00:01:57,765 		1080 of 10000 with 98.98% 	 Time used:  0.14 sec
2023-04-03 00:01:57,907 		1104 of 10000 with 99.00% 	 Time used:  0.14 sec
2023-04-03 00:01:58,053 		1128 of 10000 with 99.02% 	 Time used:  0.15 sec
2023-04-03 00:01:58,190 		1152 of 10000 with 99.05% 	 Time used:  0.14 sec
2023-04-03 00:01:58,326 		1176 of 10000 with 99.06% 	 Time used:  0.14 sec
2023-04-03 00:01:58,461 		1200 of 10000 with 99.08% 	 Time used:  0.13 sec
2023-04-03 00:01:58,597 		1224 of 10000 with 99.10% 	 Time used:  0.14 sec
2023-04-03 00:01:58,733 		1248 of 10000 with 99.12% 	 Time used:  0.14 sec
2023-04-03 00:01:58,867 		1272 of 10000 with 99.14% 	 Time used:  0.13 sec
2023-04-03 00:01:59,001 		1296 of 10000 with 99.07% 	 Time used:  0.13 sec
2023-04-03 00:01:59,145 		1320 of 10000 with 99.09% 	 Time used:  0.14 sec
2023-04-03 00:01:59,285 		1344 of 10000 with 99.11% 	 Time used:  0.14 sec
2023-04-03 00:01:59,419 		1368 of 10000 with 99.12% 	 Time used:  0.13 sec
2023-04-03 00:01:59,554 		1392 of 10000 with 99.14% 	 Time used:  0.13 sec
2023-04-03 00:01:59,686 		1416 of 10000 with 99.15% 	 Time used:  0.13 sec
2023-04-03 00:01:59,818 		1440 of 10000 with 99.17% 	 Time used:  0.13 sec
2023-04-03 00:01:59,955 		1464 of 10000 with 99.18% 	 Time used:  0.14 sec
2023-04-03 00:02:00,091 		1488 of 10000 with 99.13% 	 Time used:  0.14 sec
2023-04-03 00:02:00,230 		1512 of 10000 with 99.14% 	 Time used:  0.14 sec
2023-04-03 00:02:00,370 		1536 of 10000 with 99.15% 	 Time used:  0.14 sec
2023-04-03 00:02:00,504 		1560 of 10000 with 99.17% 	 Time used:  0.13 sec
2023-04-03 00:02:00,646 		1584 of 10000 with 99.12% 	 Time used:  0.14 sec
2023-04-03 00:02:00,780 		1608 of 10000 with 99.13% 	 Time used:  0.13 sec
2023-04-03 00:02:00,916 		1632 of 10000 with 99.08% 	 Time used:  0.14 sec
2023-04-03 00:02:01,047 		1656 of 10000 with 99.09% 	 Time used:  0.13 sec
2023-04-03 00:02:01,183 		1680 of 10000 with 99.11% 	 Time used:  0.14 sec
2023-04-03 00:02:01,321 		1704 of 10000 with 99.12% 	 Time used:  0.14 sec
2023-04-03 00:02:01,460 		1728 of 10000 with 99.02% 	 Time used:  0.14 sec
2023-04-03 00:02:01,597 		1752 of 10000 with 98.86% 	 Time used:  0.14 sec
2023-04-03 00:02:01,733 		1776 of 10000 with 98.87% 	 Time used:  0.14 sec
2023-04-03 00:02:01,871 		1800 of 10000 with 98.89% 	 Time used:  0.14 sec
2023-04-03 00:02:02,006 		1824 of 10000 with 98.85% 	 Time used:  0.13 sec
2023-04-03 00:02:02,139 		1848 of 10000 with 98.81% 	 Time used:  0.13 sec
2023-04-03 00:02:02,273 		1872 of 10000 with 98.82% 	 Time used:  0.13 sec
2023-04-03 00:02:02,402 		1896 of 10000 with 98.84% 	 Time used:  0.13 sec
2023-04-03 00:02:02,539 		1920 of 10000 with 98.85% 	 Time used:  0.14 sec
2023-04-03 00:02:02,671 		1944 of 10000 with 98.87% 	 Time used:  0.13 sec
2023-04-03 00:02:02,811 		1968 of 10000 with 98.88% 	 Time used:  0.14 sec
2023-04-03 00:02:02,941 		1992 of 10000 with 98.90% 	 Time used:  0.13 sec
2023-04-03 00:02:03,074 		2016 of 10000 with 98.91% 	 Time used:  0.13 sec
2023-04-03 00:02:03,213 		2040 of 10000 with 98.87% 	 Time used:  0.14 sec
2023-04-03 00:02:03,347 		2064 of 10000 with 98.89% 	 Time used:  0.13 sec
2023-04-03 00:02:03,488 		2088 of 10000 with 98.85% 	 Time used:  0.14 sec
2023-04-03 00:02:03,625 		2112 of 10000 with 98.82% 	 Time used:  0.14 sec
2023-04-03 00:02:03,761 		2136 of 10000 with 98.83% 	 Time used:  0.14 sec
2023-04-03 00:02:03,891 		2160 of 10000 with 98.84% 	 Time used:  0.13 sec
2023-04-03 00:02:04,025 		2184 of 10000 with 98.86% 	 Time used:  0.13 sec
2023-04-03 00:02:04,162 		2208 of 10000 with 98.87% 	 Time used:  0.14 sec
2023-04-03 00:02:04,293 		2232 of 10000 with 98.88% 	 Time used:  0.13 sec
2023-04-03 00:02:04,431 		2256 of 10000 with 98.85% 	 Time used:  0.14 sec
2023-04-03 00:02:04,566 		2280 of 10000 with 98.86% 	 Time used:  0.13 sec
2023-04-03 00:02:04,707 		2304 of 10000 with 98.87% 	 Time used:  0.14 sec
2023-04-03 00:02:04,851 		2328 of 10000 with 98.88% 	 Time used:  0.14 sec
2023-04-03 00:02:04,985 		2352 of 10000 with 98.89% 	 Time used:  0.13 sec
2023-04-03 00:02:05,122 		2376 of 10000 with 98.91% 	 Time used:  0.14 sec
2023-04-03 00:02:05,257 		2400 of 10000 with 98.92% 	 Time used:  0.13 sec
2023-04-03 00:02:05,389 		2424 of 10000 with 98.89% 	 Time used:  0.13 sec
2023-04-03 00:02:05,525 		2448 of 10000 with 98.90% 	 Time used:  0.14 sec
2023-04-03 00:02:05,658 		2472 of 10000 with 98.91% 	 Time used:  0.13 sec
2023-04-03 00:02:05,791 		2496 of 10000 with 98.92% 	 Time used:  0.13 sec
2023-04-03 00:02:05,932 		2520 of 10000 with 98.93% 	 Time used:  0.14 sec
2023-04-03 00:02:06,063 		2544 of 10000 with 98.94% 	 Time used:  0.13 sec
2023-04-03 00:02:06,201 		2568 of 10000 with 98.91% 	 Time used:  0.14 sec
2023-04-03 00:02:06,333 		2592 of 10000 with 98.88% 	 Time used:  0.13 sec
2023-04-03 00:02:06,477 		2616 of 10000 with 98.89% 	 Time used:  0.14 sec
2023-04-03 00:02:06,609 		2640 of 10000 with 98.90% 	 Time used:  0.13 sec
2023-04-03 00:02:06,744 		2664 of 10000 with 98.91% 	 Time used:  0.13 sec
2023-04-03 00:02:06,876 		2688 of 10000 with 98.92% 	 Time used:  0.13 sec
2023-04-03 00:02:07,008 		2712 of 10000 with 98.93% 	 Time used:  0.13 sec
2023-04-03 00:02:07,146 		2736 of 10000 with 98.94% 	 Time used:  0.14 sec
2023-04-03 00:02:07,280 		2760 of 10000 with 98.95% 	 Time used:  0.13 sec
2023-04-03 00:02:07,412 		2784 of 10000 with 98.96% 	 Time used:  0.13 sec
2023-04-03 00:02:07,541 		2808 of 10000 with 98.97% 	 Time used:  0.13 sec
2023-04-03 00:02:07,675 		2832 of 10000 with 98.98% 	 Time used:  0.13 sec
2023-04-03 00:02:07,811 		2856 of 10000 with 98.98% 	 Time used:  0.13 sec
2023-04-03 00:02:07,941 		2880 of 10000 with 98.99% 	 Time used:  0.13 sec
2023-04-03 00:02:08,076 		2904 of 10000 with 99.00% 	 Time used:  0.14 sec
2023-04-03 00:02:08,214 		2928 of 10000 with 99.01% 	 Time used:  0.14 sec
2023-04-03 00:02:08,356 		2952 of 10000 with 99.02% 	 Time used:  0.14 sec
2023-04-03 00:02:08,492 		2976 of 10000 with 99.03% 	 Time used:  0.14 sec
2023-04-03 00:02:08,626 		3000 of 10000 with 99.03% 	 Time used:  0.13 sec
2023-04-03 00:02:08,766 		3024 of 10000 with 99.04% 	 Time used:  0.14 sec
2023-04-03 00:02:08,900 		3048 of 10000 with 99.05% 	 Time used:  0.13 sec
2023-04-03 00:02:09,031 		3072 of 10000 with 99.06% 	 Time used:  0.13 sec
2023-04-03 00:02:09,168 		3096 of 10000 with 99.06% 	 Time used:  0.14 sec
2023-04-03 00:02:09,306 		3120 of 10000 with 99.07% 	 Time used:  0.14 sec
2023-04-03 00:02:09,440 		3144 of 10000 with 99.08% 	 Time used:  0.13 sec
2023-04-03 00:02:09,578 		3168 of 10000 with 99.02% 	 Time used:  0.14 sec
2023-04-03 00:02:09,713 		3192 of 10000 with 99.00% 	 Time used:  0.14 sec
2023-04-03 00:02:09,850 		3216 of 10000 with 99.00% 	 Time used:  0.14 sec
2023-04-03 00:02:09,985 		3240 of 10000 with 99.01% 	 Time used:  0.14 sec
2023-04-03 00:02:10,122 		3264 of 10000 with 99.02% 	 Time used:  0.14 sec
2023-04-03 00:02:10,256 		3288 of 10000 with 99.00% 	 Time used:  0.13 sec
2023-04-03 00:02:10,395 		3312 of 10000 with 99.00% 	 Time used:  0.14 sec
2023-04-03 00:02:10,533 		3336 of 10000 with 99.01% 	 Time used:  0.14 sec
2023-04-03 00:02:10,670 		3360 of 10000 with 99.02% 	 Time used:  0.14 sec
2023-04-03 00:02:10,812 		3384 of 10000 with 99.02% 	 Time used:  0.14 sec
2023-04-03 00:02:10,945 		3408 of 10000 with 99.03% 	 Time used:  0.13 sec
2023-04-03 00:02:11,084 		3432 of 10000 with 99.04% 	 Time used:  0.14 sec
2023-04-03 00:02:11,220 		3456 of 10000 with 99.02% 	 Time used:  0.14 sec
2023-04-03 00:02:11,357 		3480 of 10000 with 99.02% 	 Time used:  0.14 sec
2023-04-03 00:02:11,494 		3504 of 10000 with 99.03% 	 Time used:  0.14 sec
2023-04-03 00:02:11,632 		3528 of 10000 with 99.04% 	 Time used:  0.14 sec
2023-04-03 00:02:11,770 		3552 of 10000 with 99.04% 	 Time used:  0.14 sec
2023-04-03 00:02:11,906 		3576 of 10000 with 99.02% 	 Time used:  0.14 sec
2023-04-03 00:02:12,043 		3600 of 10000 with 99.03% 	 Time used:  0.14 sec
2023-04-03 00:02:12,178 		3624 of 10000 with 99.03% 	 Time used:  0.14 sec
2023-04-03 00:02:12,315 		3648 of 10000 with 99.04% 	 Time used:  0.14 sec
2023-04-03 00:02:12,451 		3672 of 10000 with 99.05% 	 Time used:  0.14 sec
2023-04-03 00:02:12,589 		3696 of 10000 with 99.03% 	 Time used:  0.14 sec
2023-04-03 00:02:12,730 		3720 of 10000 with 99.01% 	 Time used:  0.14 sec
2023-04-03 00:02:12,866 		3744 of 10000 with 99.01% 	 Time used:  0.14 sec
2023-04-03 00:02:12,998 		3768 of 10000 with 99.02% 	 Time used:  0.13 sec
2023-04-03 00:02:13,134 		3792 of 10000 with 99.02% 	 Time used:  0.14 sec
2023-04-03 00:02:13,261 		3816 of 10000 with 99.00% 	 Time used:  0.13 sec
2023-04-03 00:02:13,396 		3840 of 10000 with 99.01% 	 Time used:  0.13 sec
2023-04-03 00:02:13,529 		3864 of 10000 with 99.02% 	 Time used:  0.13 sec
2023-04-03 00:02:13,661 		3888 of 10000 with 99.02% 	 Time used:  0.13 sec
2023-04-03 00:02:13,797 		3912 of 10000 with 99.03% 	 Time used:  0.14 sec
2023-04-03 00:02:13,930 		3936 of 10000 with 99.03% 	 Time used:  0.13 sec
2023-04-03 00:02:14,065 		3960 of 10000 with 99.04% 	 Time used:  0.13 sec
2023-04-03 00:02:14,195 		3984 of 10000 with 99.05% 	 Time used:  0.13 sec
2023-04-03 00:02:14,327 		4008 of 10000 with 99.03% 	 Time used:  0.13 sec
2023-04-03 00:02:14,457 		4032 of 10000 with 99.03% 	 Time used:  0.13 sec
2023-04-03 00:02:14,589 		4056 of 10000 with 99.04% 	 Time used:  0.13 sec
2023-04-03 00:02:14,723 		4080 of 10000 with 99.04% 	 Time used:  0.13 sec
2023-04-03 00:02:14,858 		4104 of 10000 with 99.05% 	 Time used:  0.13 sec
2023-04-03 00:02:14,998 		4128 of 10000 with 99.06% 	 Time used:  0.14 sec
2023-04-03 00:02:15,132 		4152 of 10000 with 99.06% 	 Time used:  0.13 sec
2023-04-03 00:02:15,267 		4176 of 10000 with 99.04% 	 Time used:  0.13 sec
2023-04-03 00:02:15,403 		4200 of 10000 with 99.02% 	 Time used:  0.14 sec
2023-04-03 00:02:15,541 		4224 of 10000 with 99.03% 	 Time used:  0.14 sec
2023-04-03 00:02:15,680 		4248 of 10000 with 99.03% 	 Time used:  0.14 sec
2023-04-03 00:02:15,821 		4272 of 10000 with 99.04% 	 Time used:  0.14 sec
2023-04-03 00:02:15,956 		4296 of 10000 with 99.05% 	 Time used:  0.13 sec
2023-04-03 00:02:16,084 		4320 of 10000 with 99.05% 	 Time used:  0.13 sec
2023-04-03 00:02:16,225 		4344 of 10000 with 99.06% 	 Time used:  0.14 sec
2023-04-03 00:02:16,360 		4368 of 10000 with 99.04% 	 Time used:  0.13 sec
2023-04-03 00:02:16,498 		4392 of 10000 with 99.02% 	 Time used:  0.14 sec
2023-04-03 00:02:16,629 		4416 of 10000 with 99.03% 	 Time used:  0.13 sec
2023-04-03 00:02:16,770 		4440 of 10000 with 99.01% 	 Time used:  0.14 sec
2023-04-03 00:02:16,909 		4464 of 10000 with 99.01% 	 Time used:  0.14 sec
2023-04-03 00:02:17,042 		4488 of 10000 with 99.02% 	 Time used:  0.13 sec
2023-04-03 00:02:17,179 		4512 of 10000 with 99.00% 	 Time used:  0.14 sec
2023-04-03 00:02:17,315 		4536 of 10000 with 98.99% 	 Time used:  0.14 sec
2023-04-03 00:02:17,447 		4560 of 10000 with 98.99% 	 Time used:  0.13 sec
2023-04-03 00:02:17,579 		4584 of 10000 with 99.00% 	 Time used:  0.13 sec
2023-04-03 00:02:17,712 		4608 of 10000 with 98.98% 	 Time used:  0.13 sec
2023-04-03 00:02:17,847 		4632 of 10000 with 98.99% 	 Time used:  0.14 sec
2023-04-03 00:02:17,982 		4656 of 10000 with 98.99% 	 Time used:  0.13 sec
2023-04-03 00:02:18,114 		4680 of 10000 with 99.00% 	 Time used:  0.13 sec
2023-04-03 00:02:18,250 		4704 of 10000 with 99.00% 	 Time used:  0.14 sec
2023-04-03 00:02:18,387 		4728 of 10000 with 98.98% 	 Time used:  0.14 sec
2023-04-03 00:02:18,520 		4752 of 10000 with 98.99% 	 Time used:  0.13 sec
2023-04-03 00:02:18,655 		4776 of 10000 with 98.97% 	 Time used:  0.14 sec
2023-04-03 00:02:18,793 		4800 of 10000 with 98.98% 	 Time used:  0.14 sec
2023-04-03 00:02:18,929 		4824 of 10000 with 98.98% 	 Time used:  0.14 sec
2023-04-03 00:02:19,061 		4848 of 10000 with 98.99% 	 Time used:  0.13 sec
2023-04-03 00:02:19,197 		4872 of 10000 with 98.99% 	 Time used:  0.14 sec
2023-04-03 00:02:19,337 		4896 of 10000 with 99.00% 	 Time used:  0.14 sec
2023-04-03 00:02:19,473 		4920 of 10000 with 99.00% 	 Time used:  0.14 sec
2023-04-03 00:02:19,604 		4944 of 10000 with 99.01% 	 Time used:  0.13 sec
2023-04-03 00:02:19,744 		4968 of 10000 with 99.01% 	 Time used:  0.14 sec
2023-04-03 00:02:19,895 		4992 of 10000 with 99.02% 	 Time used:  0.15 sec
2023-04-03 00:02:20,032 		5016 of 10000 with 99.00% 	 Time used:  0.14 sec
2023-04-03 00:02:20,166 		5040 of 10000 with 99.01% 	 Time used:  0.13 sec
2023-04-03 00:02:20,305 		5064 of 10000 with 98.99% 	 Time used:  0.14 sec
2023-04-03 00:02:20,443 		5088 of 10000 with 99.00% 	 Time used:  0.14 sec
2023-04-03 00:02:20,581 		5112 of 10000 with 99.00% 	 Time used:  0.14 sec
2023-04-03 00:02:20,717 		5136 of 10000 with 99.01% 	 Time used:  0.14 sec
2023-04-03 00:02:20,859 		5160 of 10000 with 99.01% 	 Time used:  0.14 sec
2023-04-03 00:02:20,990 		5184 of 10000 with 99.00% 	 Time used:  0.13 sec
2023-04-03 00:02:21,120 		5208 of 10000 with 99.00% 	 Time used:  0.13 sec
2023-04-03 00:02:21,257 		5232 of 10000 with 99.01% 	 Time used:  0.14 sec
2023-04-03 00:02:21,391 		5256 of 10000 with 99.01% 	 Time used:  0.13 sec
2023-04-03 00:02:21,527 		5280 of 10000 with 99.02% 	 Time used:  0.14 sec
2023-04-03 00:02:21,659 		5304 of 10000 with 99.02% 	 Time used:  0.13 sec
2023-04-03 00:02:21,800 		5328 of 10000 with 99.01% 	 Time used:  0.14 sec
2023-04-03 00:02:21,936 		5352 of 10000 with 98.99% 	 Time used:  0.14 sec
2023-04-03 00:02:22,069 		5376 of 10000 with 99.00% 	 Time used:  0.13 sec
2023-04-03 00:02:22,203 		5400 of 10000 with 98.98% 	 Time used:  0.13 sec
2023-04-03 00:02:22,343 		5424 of 10000 with 98.97% 	 Time used:  0.14 sec
2023-04-03 00:02:22,481 		5448 of 10000 with 98.97% 	 Time used:  0.14 sec
2023-04-03 00:02:22,619 		5472 of 10000 with 98.98% 	 Time used:  0.14 sec
2023-04-03 00:02:22,756 		5496 of 10000 with 98.98% 	 Time used:  0.14 sec
2023-04-03 00:02:22,893 		5520 of 10000 with 98.99% 	 Time used:  0.14 sec
2023-04-03 00:02:23,033 		5544 of 10000 with 98.99% 	 Time used:  0.14 sec
2023-04-03 00:02:23,168 		5568 of 10000 with 98.99% 	 Time used:  0.13 sec
2023-04-03 00:02:23,306 		5592 of 10000 with 99.00% 	 Time used:  0.14 sec
2023-04-03 00:02:23,446 		5616 of 10000 with 99.00% 	 Time used:  0.14 sec
2023-04-03 00:02:23,581 		5640 of 10000 with 99.01% 	 Time used:  0.14 sec
2023-04-03 00:02:23,722 		5664 of 10000 with 99.01% 	 Time used:  0.14 sec
2023-04-03 00:02:23,860 		5688 of 10000 with 99.00% 	 Time used:  0.14 sec
2023-04-03 00:02:23,994 		5712 of 10000 with 99.00% 	 Time used:  0.13 sec
2023-04-03 00:02:24,131 		5736 of 10000 with 98.99% 	 Time used:  0.14 sec
2023-04-03 00:02:24,262 		5760 of 10000 with 98.99% 	 Time used:  0.13 sec
2023-04-03 00:02:24,391 		5784 of 10000 with 98.98% 	 Time used:  0.13 sec
2023-04-03 00:02:24,532 		5808 of 10000 with 98.98% 	 Time used:  0.14 sec
2023-04-03 00:02:24,674 		5832 of 10000 with 98.97% 	 Time used:  0.14 sec
2023-04-03 00:02:24,813 		5856 of 10000 with 98.96% 	 Time used:  0.14 sec
2023-04-03 00:02:24,949 		5880 of 10000 with 98.96% 	 Time used:  0.14 sec
2023-04-03 00:02:25,087 		5904 of 10000 with 98.95% 	 Time used:  0.14 sec
2023-04-03 00:02:25,226 		5928 of 10000 with 98.94% 	 Time used:  0.14 sec
2023-04-03 00:02:25,364 		5952 of 10000 with 98.94% 	 Time used:  0.14 sec
2023-04-03 00:02:25,501 		5976 of 10000 with 98.91% 	 Time used:  0.14 sec
2023-04-03 00:02:25,636 		6000 of 10000 with 98.92% 	 Time used:  0.13 sec
2023-04-03 00:02:25,778 		6024 of 10000 with 98.92% 	 Time used:  0.14 sec
2023-04-03 00:02:25,913 		6048 of 10000 with 98.91% 	 Time used:  0.13 sec
2023-04-03 00:02:26,056 		6072 of 10000 with 98.90% 	 Time used:  0.14 sec
2023-04-03 00:02:26,191 		6096 of 10000 with 98.90% 	 Time used:  0.14 sec
2023-04-03 00:02:26,325 		6120 of 10000 with 98.91% 	 Time used:  0.13 sec
2023-04-03 00:02:26,460 		6144 of 10000 with 98.89% 	 Time used:  0.13 sec
2023-04-03 00:02:26,598 		6168 of 10000 with 98.88% 	 Time used:  0.14 sec
2023-04-03 00:02:26,735 		6192 of 10000 with 98.89% 	 Time used:  0.14 sec
2023-04-03 00:02:26,870 		6216 of 10000 with 98.89% 	 Time used:  0.13 sec
2023-04-03 00:02:27,010 		6240 of 10000 with 98.89% 	 Time used:  0.14 sec
2023-04-03 00:02:27,148 		6264 of 10000 with 98.90% 	 Time used:  0.14 sec
2023-04-03 00:02:27,279 		6288 of 10000 with 98.90% 	 Time used:  0.13 sec
2023-04-03 00:02:27,406 		6312 of 10000 with 98.91% 	 Time used:  0.13 sec
2023-04-03 00:02:27,549 		6336 of 10000 with 98.91% 	 Time used:  0.14 sec
2023-04-03 00:02:27,687 		6360 of 10000 with 98.92% 	 Time used:  0.14 sec
2023-04-03 00:02:27,821 		6384 of 10000 with 98.92% 	 Time used:  0.13 sec
2023-04-03 00:02:27,956 		6408 of 10000 with 98.92% 	 Time used:  0.14 sec
2023-04-03 00:02:28,094 		6432 of 10000 with 98.93% 	 Time used:  0.14 sec
2023-04-03 00:02:28,231 		6456 of 10000 with 98.93% 	 Time used:  0.14 sec
2023-04-03 00:02:28,365 		6480 of 10000 with 98.94% 	 Time used:  0.13 sec
2023-04-03 00:02:28,499 		6504 of 10000 with 98.92% 	 Time used:  0.13 sec
2023-04-03 00:02:28,630 		6528 of 10000 with 98.93% 	 Time used:  0.13 sec
2023-04-03 00:02:28,763 		6552 of 10000 with 98.93% 	 Time used:  0.13 sec
2023-04-03 00:02:28,899 		6576 of 10000 with 98.94% 	 Time used:  0.14 sec
2023-04-03 00:02:29,034 		6600 of 10000 with 98.94% 	 Time used:  0.13 sec
2023-04-03 00:02:29,163 		6624 of 10000 with 98.94% 	 Time used:  0.13 sec
2023-04-03 00:02:29,299 		6648 of 10000 with 98.95% 	 Time used:  0.14 sec
2023-04-03 00:02:29,428 		6672 of 10000 with 98.95% 	 Time used:  0.13 sec
2023-04-03 00:02:29,568 		6696 of 10000 with 98.95% 	 Time used:  0.14 sec
2023-04-03 00:02:29,704 		6720 of 10000 with 98.94% 	 Time used:  0.14 sec
2023-04-03 00:02:29,842 		6744 of 10000 with 98.93% 	 Time used:  0.14 sec
2023-04-03 00:02:29,980 		6768 of 10000 with 98.94% 	 Time used:  0.14 sec
2023-04-03 00:02:30,122 		6792 of 10000 with 98.93% 	 Time used:  0.14 sec
2023-04-03 00:02:30,262 		6816 of 10000 with 98.91% 	 Time used:  0.14 sec
2023-04-03 00:02:30,396 		6840 of 10000 with 98.92% 	 Time used:  0.13 sec
2023-04-03 00:02:30,532 		6864 of 10000 with 98.92% 	 Time used:  0.14 sec
2023-04-03 00:02:30,671 		6888 of 10000 with 98.93% 	 Time used:  0.14 sec
2023-04-03 00:02:30,806 		6912 of 10000 with 98.91% 	 Time used:  0.14 sec
2023-04-03 00:02:30,940 		6936 of 10000 with 98.92% 	 Time used:  0.13 sec
2023-04-03 00:02:31,070 		6960 of 10000 with 98.92% 	 Time used:  0.13 sec
2023-04-03 00:02:31,207 		6984 of 10000 with 98.91% 	 Time used:  0.14 sec
2023-04-03 00:02:31,339 		7008 of 10000 with 98.92% 	 Time used:  0.13 sec
2023-04-03 00:02:31,473 		7032 of 10000 with 98.91% 	 Time used:  0.13 sec
2023-04-03 00:02:31,610 		7056 of 10000 with 98.91% 	 Time used:  0.14 sec
2023-04-03 00:02:31,754 		7080 of 10000 with 98.91% 	 Time used:  0.14 sec
2023-04-03 00:02:31,887 		7104 of 10000 with 98.92% 	 Time used:  0.13 sec
2023-04-03 00:02:32,022 		7128 of 10000 with 98.91% 	 Time used:  0.13 sec
2023-04-03 00:02:32,151 		7152 of 10000 with 98.91% 	 Time used:  0.13 sec
2023-04-03 00:02:32,286 		7176 of 10000 with 98.91% 	 Time used:  0.13 sec
2023-04-03 00:02:32,416 		7200 of 10000 with 98.92% 	 Time used:  0.13 sec
2023-04-03 00:02:32,544 		7224 of 10000 with 98.91% 	 Time used:  0.13 sec
2023-04-03 00:02:32,679 		7248 of 10000 with 98.91% 	 Time used:  0.14 sec
2023-04-03 00:02:32,814 		7272 of 10000 with 98.91% 	 Time used:  0.13 sec
2023-04-03 00:02:32,943 		7296 of 10000 with 98.92% 	 Time used:  0.13 sec
2023-04-03 00:02:33,080 		7320 of 10000 with 98.91% 	 Time used:  0.14 sec
2023-04-03 00:02:33,214 		7344 of 10000 with 98.90% 	 Time used:  0.13 sec
2023-04-03 00:02:33,349 		7368 of 10000 with 98.90% 	 Time used:  0.13 sec
2023-04-03 00:02:33,483 		7392 of 10000 with 98.89% 	 Time used:  0.13 sec
2023-04-03 00:02:33,626 		7416 of 10000 with 98.89% 	 Time used:  0.14 sec
2023-04-03 00:02:33,761 		7440 of 10000 with 98.90% 	 Time used:  0.14 sec
2023-04-03 00:02:33,907 		7464 of 10000 with 98.90% 	 Time used:  0.15 sec
2023-04-03 00:02:34,044 		7488 of 10000 with 98.90% 	 Time used:  0.14 sec
2023-04-03 00:02:34,176 		7512 of 10000 with 98.91% 	 Time used:  0.13 sec
2023-04-03 00:02:34,311 		7536 of 10000 with 98.91% 	 Time used:  0.14 sec
2023-04-03 00:02:34,440 		7560 of 10000 with 98.90% 	 Time used:  0.13 sec
2023-04-03 00:02:34,575 		7584 of 10000 with 98.91% 	 Time used:  0.14 sec
2023-04-03 00:02:34,721 		7608 of 10000 with 98.91% 	 Time used:  0.15 sec
2023-04-03 00:02:34,857 		7632 of 10000 with 98.91% 	 Time used:  0.14 sec
2023-04-03 00:02:34,993 		7656 of 10000 with 98.92% 	 Time used:  0.14 sec
2023-04-03 00:02:35,129 		7680 of 10000 with 98.92% 	 Time used:  0.14 sec
2023-04-03 00:02:35,266 		7704 of 10000 with 98.92% 	 Time used:  0.14 sec
2023-04-03 00:02:35,408 		7728 of 10000 with 98.93% 	 Time used:  0.14 sec
2023-04-03 00:02:35,546 		7752 of 10000 with 98.93% 	 Time used:  0.14 sec
2023-04-03 00:02:35,682 		7776 of 10000 with 98.93% 	 Time used:  0.13 sec
2023-04-03 00:02:35,812 		7800 of 10000 with 98.94% 	 Time used:  0.13 sec
2023-04-03 00:02:35,950 		7824 of 10000 with 98.94% 	 Time used:  0.14 sec
2023-04-03 00:02:36,087 		7848 of 10000 with 98.93% 	 Time used:  0.14 sec
2023-04-03 00:02:36,218 		7872 of 10000 with 98.93% 	 Time used:  0.13 sec
2023-04-03 00:02:36,355 		7896 of 10000 with 98.94% 	 Time used:  0.14 sec
2023-04-03 00:02:36,490 		7920 of 10000 with 98.93% 	 Time used:  0.13 sec
2023-04-03 00:02:36,628 		7944 of 10000 with 98.93% 	 Time used:  0.14 sec
2023-04-03 00:02:36,765 		7968 of 10000 with 98.93% 	 Time used:  0.14 sec
2023-04-03 00:02:36,896 		7992 of 10000 with 98.94% 	 Time used:  0.13 sec
2023-04-03 00:02:37,033 		8016 of 10000 with 98.91% 	 Time used:  0.14 sec
2023-04-03 00:02:37,169 		8040 of 10000 with 98.91% 	 Time used:  0.14 sec
2023-04-03 00:02:37,309 		8064 of 10000 with 98.91% 	 Time used:  0.14 sec
2023-04-03 00:02:37,447 		8088 of 10000 with 98.90% 	 Time used:  0.14 sec
2023-04-03 00:02:37,579 		8112 of 10000 with 98.89% 	 Time used:  0.13 sec
2023-04-03 00:02:37,716 		8136 of 10000 with 98.89% 	 Time used:  0.14 sec
2023-04-03 00:02:37,852 		8160 of 10000 with 98.90% 	 Time used:  0.14 sec
2023-04-03 00:02:38,000 		8184 of 10000 with 98.90% 	 Time used:  0.15 sec
2023-04-03 00:02:38,129 		8208 of 10000 with 98.90% 	 Time used:  0.13 sec
2023-04-03 00:02:38,261 		8232 of 10000 with 98.91% 	 Time used:  0.13 sec
2023-04-03 00:02:38,396 		8256 of 10000 with 98.91% 	 Time used:  0.13 sec
2023-04-03 00:02:38,529 		8280 of 10000 with 98.91% 	 Time used:  0.13 sec
2023-04-03 00:02:38,660 		8304 of 10000 with 98.92% 	 Time used:  0.13 sec
2023-04-03 00:02:38,795 		8328 of 10000 with 98.92% 	 Time used:  0.13 sec
2023-04-03 00:02:38,934 		8352 of 10000 with 98.91% 	 Time used:  0.14 sec
2023-04-03 00:02:39,066 		8376 of 10000 with 98.91% 	 Time used:  0.13 sec
2023-04-03 00:02:39,200 		8400 of 10000 with 98.92% 	 Time used:  0.13 sec
2023-04-03 00:02:39,335 		8424 of 10000 with 98.91% 	 Time used:  0.13 sec
2023-04-03 00:02:39,466 		8448 of 10000 with 98.90% 	 Time used:  0.13 sec
2023-04-03 00:02:39,602 		8472 of 10000 with 98.90% 	 Time used:  0.13 sec
2023-04-03 00:02:39,733 		8496 of 10000 with 98.89% 	 Time used:  0.13 sec
2023-04-03 00:02:39,868 		8520 of 10000 with 98.88% 	 Time used:  0.13 sec
2023-04-03 00:02:40,004 		8544 of 10000 with 98.89% 	 Time used:  0.14 sec
2023-04-03 00:02:40,133 		8568 of 10000 with 98.89% 	 Time used:  0.13 sec
2023-04-03 00:02:40,268 		8592 of 10000 with 98.89% 	 Time used:  0.13 sec
2023-04-03 00:02:40,401 		8616 of 10000 with 98.90% 	 Time used:  0.13 sec
2023-04-03 00:02:40,540 		8640 of 10000 with 98.90% 	 Time used:  0.14 sec
2023-04-03 00:02:40,678 		8664 of 10000 with 98.89% 	 Time used:  0.14 sec
2023-04-03 00:02:40,811 		8688 of 10000 with 98.90% 	 Time used:  0.13 sec
2023-04-03 00:02:40,952 		8712 of 10000 with 98.90% 	 Time used:  0.14 sec
2023-04-03 00:02:41,084 		8736 of 10000 with 98.90% 	 Time used:  0.13 sec
2023-04-03 00:02:41,216 		8760 of 10000 with 98.90% 	 Time used:  0.13 sec
2023-04-03 00:02:41,353 		8784 of 10000 with 98.91% 	 Time used:  0.14 sec
2023-04-03 00:02:41,490 		8808 of 10000 with 98.90% 	 Time used:  0.14 sec
2023-04-03 00:02:41,622 		8832 of 10000 with 98.90% 	 Time used:  0.13 sec
2023-04-03 00:02:41,760 		8856 of 10000 with 98.90% 	 Time used:  0.14 sec
2023-04-03 00:02:41,898 		8880 of 10000 with 98.90% 	 Time used:  0.14 sec
2023-04-03 00:02:42,031 		8904 of 10000 with 98.90% 	 Time used:  0.13 sec
2023-04-03 00:02:42,169 		8928 of 10000 with 98.90% 	 Time used:  0.14 sec
2023-04-03 00:02:42,310 		8952 of 10000 with 98.91% 	 Time used:  0.14 sec
2023-04-03 00:02:42,449 		8976 of 10000 with 98.91% 	 Time used:  0.14 sec
2023-04-03 00:02:42,586 		9000 of 10000 with 98.91% 	 Time used:  0.14 sec
2023-04-03 00:02:42,720 		9024 of 10000 with 98.91% 	 Time used:  0.13 sec
2023-04-03 00:02:42,864 		9048 of 10000 with 98.92% 	 Time used:  0.14 sec
2023-04-03 00:02:42,996 		9072 of 10000 with 98.91% 	 Time used:  0.13 sec
2023-04-03 00:02:43,131 		9096 of 10000 with 98.91% 	 Time used:  0.13 sec
2023-04-03 00:02:43,271 		9120 of 10000 with 98.91% 	 Time used:  0.14 sec
2023-04-03 00:02:43,406 		9144 of 10000 with 98.92% 	 Time used:  0.14 sec
2023-04-03 00:02:43,541 		9168 of 10000 with 98.92% 	 Time used:  0.13 sec
2023-04-03 00:02:43,679 		9192 of 10000 with 98.92% 	 Time used:  0.14 sec
2023-04-03 00:02:43,814 		9216 of 10000 with 98.93% 	 Time used:  0.14 sec
2023-04-03 00:02:43,946 		9240 of 10000 with 98.93% 	 Time used:  0.13 sec
2023-04-03 00:02:44,079 		9264 of 10000 with 98.93% 	 Time used:  0.13 sec
2023-04-03 00:02:44,210 		9288 of 10000 with 98.93% 	 Time used:  0.13 sec
2023-04-03 00:02:44,350 		9312 of 10000 with 98.94% 	 Time used:  0.14 sec
2023-04-03 00:02:44,488 		9336 of 10000 with 98.94% 	 Time used:  0.14 sec
2023-04-03 00:02:44,621 		9360 of 10000 with 98.94% 	 Time used:  0.13 sec
2023-04-03 00:02:44,757 		9384 of 10000 with 98.93% 	 Time used:  0.14 sec
2023-04-03 00:02:44,888 		9408 of 10000 with 98.94% 	 Time used:  0.13 sec
2023-04-03 00:02:45,026 		9432 of 10000 with 98.94% 	 Time used:  0.14 sec
2023-04-03 00:02:45,164 		9456 of 10000 with 98.94% 	 Time used:  0.14 sec
2023-04-03 00:02:45,296 		9480 of 10000 with 98.93% 	 Time used:  0.13 sec
2023-04-03 00:02:45,431 		9504 of 10000 with 98.94% 	 Time used:  0.13 sec
2023-04-03 00:02:45,561 		9528 of 10000 with 98.93% 	 Time used:  0.13 sec
2023-04-03 00:02:45,696 		9552 of 10000 with 98.92% 	 Time used:  0.14 sec
2023-04-03 00:02:45,833 		9576 of 10000 with 98.92% 	 Time used:  0.14 sec
2023-04-03 00:02:45,969 		9600 of 10000 with 98.93% 	 Time used:  0.14 sec
2023-04-03 00:02:46,107 		9624 of 10000 with 98.93% 	 Time used:  0.14 sec
2023-04-03 00:02:46,239 		9648 of 10000 with 98.91% 	 Time used:  0.13 sec
2023-04-03 00:02:46,376 		9672 of 10000 with 98.91% 	 Time used:  0.14 sec
2023-04-03 00:02:46,505 		9696 of 10000 with 98.92% 	 Time used:  0.13 sec
2023-04-03 00:02:46,640 		9720 of 10000 with 98.92% 	 Time used:  0.13 sec
2023-04-03 00:02:46,786 		9744 of 10000 with 98.92% 	 Time used:  0.14 sec
2023-04-03 00:02:46,919 		9768 of 10000 with 98.93% 	 Time used:  0.13 sec
2023-04-03 00:02:47,055 		9792 of 10000 with 98.93% 	 Time used:  0.14 sec
2023-04-03 00:02:47,190 		9816 of 10000 with 98.93% 	 Time used:  0.13 sec
2023-04-03 00:02:47,328 		9840 of 10000 with 98.93% 	 Time used:  0.14 sec
2023-04-03 00:02:47,468 		9864 of 10000 with 98.94% 	 Time used:  0.14 sec
2023-04-03 00:02:47,600 		9888 of 10000 with 98.93% 	 Time used:  0.13 sec
2023-04-03 00:02:47,733 		9912 of 10000 with 98.93% 	 Time used:  0.13 sec
2023-04-03 00:02:47,868 		9936 of 10000 with 98.93% 	 Time used:  0.13 sec
2023-04-03 00:02:48,000 		9960 of 10000 with 98.94% 	 Time used:  0.13 sec
2023-04-03 00:02:48,134 		9984 of 10000 with 98.94% 	 Time used:  0.13 sec
2023-04-03 00:02:48,229 		10000 of 10000 with 98.94% 	 Time used:  0.10 sec
2023-04-03 00:02:48,229 
2023-04-03 00:02:48,231 			Learning rate: weights:   1.000e-06    
2023-04-03 00:02:48,231 			Last test performance: 98.94%
2023-04-03 00:02:48,231 ----------------
2023-04-03 00:02:51,029   84  =>  0    		Training 486 pattern with 99.79% 	Forward time: 	 2.70 sec
2023-04-03 00:02:51,029 			Loss:    4.449e-03    			Backward time: 	 0.09 sec 
2023-04-03 00:02:51,029 ADAM: Layer 0 -> dw_min:1.0000e+00  dw_max:1.0000e+00 lr:1.0000e-06
2023-04-03 00:02:51,030 ADAM: Layer 1 -> dw_min:1.0000e+00  dw_max:1.0000e+00 lr:1.0000e-06
2023-04-03 00:02:51,030 ADAM: Layer 2 -> dw_min:1.0000e+00  dw_max:1.0000e+00 lr:1.0000e-06
2023-04-03 00:02:51,030 ADAM: Layer 3 -> dw_min:1.0000e+00  dw_max:1.0000e+00 lr:1.0000e-06
2023-04-03 00:02:51,114 			Learning rate: weights:   1.000e-06    
2023-04-03 00:02:51,114 			Last test performance: 98.94%
2023-04-03 00:02:51,114 ----------------
2023-04-03 00:02:53,933   84  =>  1    		Training 486 pattern with 100.00% 	Forward time: 	 2.72 sec
2023-04-03 00:02:53,933 			Loss:    2.265e-03    			Backward time: 	 0.09 sec 
2023-04-03 00:02:53,933 ADAM: Layer 0 -> dw_min:1.0000e+00  dw_max:1.0000e+00 lr:1.0000e-06
2023-04-03 00:02:53,933 ADAM: Layer 1 -> dw_min:1.0000e+00  dw_max:1.0000e+00 lr:1.0000e-06
2023-04-03 00:02:53,933 ADAM: Layer 2 -> dw_min:1.0000e+00  dw_max:1.0000e+00 lr:1.0000e-06
2023-04-03 00:02:53,933 ADAM: Layer 3 -> dw_min:1.0000e+00  dw_max:1.0000e+00 lr:1.0000e-06
2023-04-03 00:02:54,000 			Learning rate: weights:   1.000e-06    
2023-04-03 00:02:54,000 			Last test performance: 98.94%
2023-04-03 00:02:54,000 ----------------
2023-04-03 00:02:56,823   84  =>  2    		Training 486 pattern with 99.38% 	Forward time: 	 2.72 sec
2023-04-03 00:02:56,823 			Loss:    1.062e-02    			Backward time: 	 0.09 sec 
2023-04-03 00:02:56,824 ADAM: Layer 0 -> dw_min:1.0000e+00  dw_max:1.0000e+00 lr:1.0000e-06
2023-04-03 00:02:56,824 ADAM: Layer 1 -> dw_min:1.0000e+00  dw_max:1.0000e+00 lr:1.0000e-06
2023-04-03 00:02:56,824 ADAM: Layer 2 -> dw_min:1.0000e+00  dw_max:1.0000e+00 lr:1.0000e-06
2023-04-03 00:02:56,824 ADAM: Layer 3 -> dw_min:1.0000e+00  dw_max:1.0000e+00 lr:1.0000e-06
2023-04-03 00:02:56,992 			Learning rate: weights:   1.000e-06    
2023-04-03 00:02:56,992 			Last test performance: 98.94%
2023-04-03 00:02:56,992 ----------------
2023-04-03 00:02:59,816   84  =>  3    		Training 486 pattern with 99.79% 	Forward time: 	 2.72 sec
2023-04-03 00:02:59,816 			Loss:    6.235e-03    			Backward time: 	 0.09 sec 
2023-04-03 00:02:59,817 ADAM: Layer 0 -> dw_min:1.0000e+00  dw_max:1.0000e+00 lr:1.0000e-06
2023-04-03 00:02:59,817 ADAM: Layer 1 -> dw_min:1.0000e+00  dw_max:1.0000e+00 lr:1.0000e-06
2023-04-03 00:02:59,817 ADAM: Layer 2 -> dw_min:1.0000e+00  dw_max:1.0000e+00 lr:1.0000e-06
2023-04-03 00:02:59,817 ADAM: Layer 3 -> dw_min:1.0000e+00  dw_max:1.0000e+00 lr:1.0000e-06
2023-04-03 00:02:59,857 			Learning rate: weights:   1.000e-06    
2023-04-03 00:02:59,857 			Last test performance: 98.94%
2023-04-03 00:02:59,857 ----------------
2023-04-03 00:03:02,661   84  =>  4    		Training 486 pattern with 99.79% 	Forward time: 	 2.70 sec
2023-04-03 00:03:02,662 			Loss:    5.424e-03    			Backward time: 	 0.09 sec 
2023-04-03 00:03:02,662 ADAM: Layer 0 -> dw_min:1.0000e+00  dw_max:1.0000e+00 lr:1.0000e-06
2023-04-03 00:03:02,662 ADAM: Layer 1 -> dw_min:1.0000e+00  dw_max:1.0000e+00 lr:1.0000e-06
2023-04-03 00:03:02,662 ADAM: Layer 2 -> dw_min:1.0000e+00  dw_max:1.0000e+00 lr:1.0000e-06
2023-04-03 00:03:02,662 ADAM: Layer 3 -> dw_min:1.0000e+00  dw_max:1.0000e+00 lr:1.0000e-06
2023-04-03 00:03:02,757 			Learning rate: weights:   1.000e-06    
2023-04-03 00:03:02,757 			Last test performance: 98.94%
2023-04-03 00:03:02,757 ----------------
2023-04-03 00:03:05,532   84  =>  5    		Training 486 pattern with 99.17% 	Forward time: 	 2.68 sec
2023-04-03 00:03:05,532 			Loss:    2.690e-02    			Backward time: 	 0.09 sec 
2023-04-03 00:03:05,532 ADAM: Layer 0 -> dw_min:1.0000e+00  dw_max:1.0000e+00 lr:1.0000e-06
2023-04-03 00:03:05,533 ADAM: Layer 1 -> dw_min:1.0000e+00  dw_max:1.0000e+00 lr:1.0000e-06
2023-04-03 00:03:05,533 ADAM: Layer 2 -> dw_min:1.0000e+00  dw_max:1.0000e+00 lr:1.0000e-06
2023-04-03 00:03:05,533 ADAM: Layer 3 -> dw_min:1.0000e+00  dw_max:1.0000e+00 lr:1.0000e-06
2023-04-03 00:03:05,600 			Learning rate: weights:   1.000e-06    
2023-04-03 00:03:05,600 			Last test performance: 98.94%
2023-04-03 00:03:05,600 ----------------
2023-04-03 00:03:08,395   84  =>  6    		Training 486 pattern with 99.79% 	Forward time: 	 2.70 sec
2023-04-03 00:03:08,396 			Loss:    3.980e-03    			Backward time: 	 0.09 sec 
2023-04-03 00:03:08,396 ADAM: Layer 0 -> dw_min:1.0000e+00  dw_max:1.0000e+00 lr:1.0000e-06
2023-04-03 00:03:08,396 ADAM: Layer 1 -> dw_min:1.0000e+00  dw_max:1.0000e+00 lr:1.0000e-06
2023-04-03 00:03:08,396 ADAM: Layer 2 -> dw_min:1.0000e+00  dw_max:1.0000e+00 lr:1.0000e-06
2023-04-03 00:03:08,396 ADAM: Layer 3 -> dw_min:1.0000e+00  dw_max:1.0000e+00 lr:1.0000e-06
2023-04-03 00:03:08,469 			Learning rate: weights:   1.000e-06    
2023-04-03 00:03:08,469 			Last test performance: 98.94%
2023-04-03 00:03:08,469 ----------------
2023-04-03 00:03:11,299   84  =>  7    		Training 486 pattern with 99.79% 	Forward time: 	 2.73 sec
2023-04-03 00:03:11,299 			Loss:    3.717e-03    			Backward time: 	 0.09 sec 
2023-04-03 00:03:11,299 ADAM: Layer 0 -> dw_min:1.0000e+00  dw_max:1.0000e+00 lr:1.0000e-06
2023-04-03 00:03:11,300 ADAM: Layer 1 -> dw_min:1.0000e+00  dw_max:1.0000e+00 lr:1.0000e-06
2023-04-03 00:03:11,300 ADAM: Layer 2 -> dw_min:1.0000e+00  dw_max:1.0000e+00 lr:1.0000e-06
2023-04-03 00:03:11,300 ADAM: Layer 3 -> dw_min:1.0000e+00  dw_max:1.0000e+00 lr:1.0000e-06
2023-04-03 00:03:11,379 			Learning rate: weights:   1.000e-06    
2023-04-03 00:03:11,379 			Last test performance: 98.94%
2023-04-03 00:03:11,379 ----------------
2023-04-03 00:03:14,169   84  =>  8    		Training 486 pattern with 100.00% 	Forward time: 	 2.69 sec
2023-04-03 00:03:14,169 			Loss:    2.067e-03    			Backward time: 	 0.09 sec 
2023-04-03 00:03:14,170 ADAM: Layer 0 -> dw_min:1.0000e+00  dw_max:1.0000e+00 lr:1.0000e-06
2023-04-03 00:03:14,170 ADAM: Layer 1 -> dw_min:1.0000e+00  dw_max:1.0000e+00 lr:1.0000e-06
2023-04-03 00:03:14,170 ADAM: Layer 2 -> dw_min:1.0000e+00  dw_max:1.0000e+00 lr:1.0000e-06
2023-04-03 00:03:14,170 ADAM: Layer 3 -> dw_min:1.0000e+00  dw_max:1.0000e+00 lr:1.0000e-06
2023-04-03 00:03:14,338 			Learning rate: weights:   1.000e-06    
2023-04-03 00:03:14,338 			Last test performance: 98.94%
2023-04-03 00:03:14,338 ----------------
2023-04-03 00:03:17,148   84  =>  9    		Training 486 pattern with 99.58% 	Forward time: 	 2.71 sec
2023-04-03 00:03:17,148 			Loss:    5.313e-03    			Backward time: 	 0.09 sec 
2023-04-03 00:03:17,148 ADAM: Layer 0 -> dw_min:1.0000e+00  dw_max:1.0000e+00 lr:1.0000e-06
2023-04-03 00:03:17,148 ADAM: Layer 1 -> dw_min:1.0000e+00  dw_max:1.0000e+00 lr:1.0000e-06
2023-04-03 00:03:17,148 ADAM: Layer 2 -> dw_min:1.0000e+00  dw_max:1.0000e+00 lr:1.0000e-06
2023-04-03 00:03:17,148 ADAM: Layer 3 -> dw_min:1.0000e+00  dw_max:1.0000e+00 lr:1.0000e-06
2023-04-03 00:03:17,209 			Learning rate: weights:   1.000e-06    
2023-04-03 00:03:17,209 			Last test performance: 98.94%
2023-04-03 00:03:17,209 ----------------
2023-04-03 00:03:20,009   84  =>  10   		Training 486 pattern with 100.00% 	Forward time: 	 2.70 sec
2023-04-03 00:03:20,009 			Loss:    3.786e-03    			Backward time: 	 0.09 sec 
2023-04-03 00:03:20,009 ADAM: Layer 0 -> dw_min:1.0000e+00  dw_max:1.0000e+00 lr:1.0000e-06
2023-04-03 00:03:20,010 ADAM: Layer 1 -> dw_min:1.0000e+00  dw_max:1.0000e+00 lr:1.0000e-06
2023-04-03 00:03:20,010 ADAM: Layer 2 -> dw_min:1.0000e+00  dw_max:1.0000e+00 lr:1.0000e-06
2023-04-03 00:03:20,010 ADAM: Layer 3 -> dw_min:1.0000e+00  dw_max:1.0000e+00 lr:1.0000e-06
2023-04-03 00:03:20,107 			Learning rate: weights:   1.000e-06    
2023-04-03 00:03:20,107 			Last test performance: 98.94%
2023-04-03 00:03:20,107 ----------------
2023-04-03 00:03:22,917   84  =>  11   		Training 486 pattern with 100.00% 	Forward time: 	 2.71 sec
2023-04-03 00:03:22,918 			Loss:    2.391e-03    			Backward time: 	 0.09 sec 
2023-04-03 00:03:22,918 ADAM: Layer 0 -> dw_min:1.0000e+00  dw_max:1.0000e+00 lr:1.0000e-06
2023-04-03 00:03:22,918 ADAM: Layer 1 -> dw_min:1.0000e+00  dw_max:1.0000e+00 lr:1.0000e-06
2023-04-03 00:03:22,918 ADAM: Layer 2 -> dw_min:1.0000e+00  dw_max:1.0000e+00 lr:1.0000e-06
2023-04-03 00:03:22,918 ADAM: Layer 3 -> dw_min:1.0000e+00  dw_max:1.0000e+00 lr:1.0000e-06
2023-04-03 00:03:22,974 			Learning rate: weights:   1.000e-06    
2023-04-03 00:03:22,974 			Last test performance: 98.94%
2023-04-03 00:03:22,974 ----------------
2023-04-03 00:03:25,806   84  =>  12   		Training 486 pattern with 99.79% 	Forward time: 	 2.73 sec
2023-04-03 00:03:25,806 			Loss:    7.381e-03    			Backward time: 	 0.09 sec 
2023-04-03 00:03:25,806 ADAM: Layer 0 -> dw_min:1.0000e+00  dw_max:1.0000e+00 lr:1.0000e-06
2023-04-03 00:03:25,806 ADAM: Layer 1 -> dw_min:1.0000e+00  dw_max:1.0000e+00 lr:1.0000e-06
2023-04-03 00:03:25,807 ADAM: Layer 2 -> dw_min:1.0000e+00  dw_max:1.0000e+00 lr:1.0000e-06
2023-04-03 00:03:25,807 ADAM: Layer 3 -> dw_min:1.0000e+00  dw_max:1.0000e+00 lr:1.0000e-06
2023-04-03 00:03:25,822 			Learning rate: weights:   1.000e-06    
2023-04-03 00:03:25,822 			Last test performance: 98.94%
2023-04-03 00:03:25,822 ----------------
2023-04-03 00:03:28,622   84  =>  13   		Training 486 pattern with 99.79% 	Forward time: 	 2.70 sec
2023-04-03 00:03:28,622 			Loss:    4.506e-03    			Backward time: 	 0.09 sec 
2023-04-03 00:03:28,622 ADAM: Layer 0 -> dw_min:1.0000e+00  dw_max:1.0000e+00 lr:1.0000e-06
2023-04-03 00:03:28,622 ADAM: Layer 1 -> dw_min:1.0000e+00  dw_max:1.0000e+00 lr:1.0000e-06
2023-04-03 00:03:28,623 ADAM: Layer 2 -> dw_min:1.0000e+00  dw_max:1.0000e+00 lr:1.0000e-06
2023-04-03 00:03:28,623 ADAM: Layer 3 -> dw_min:1.0000e+00  dw_max:1.0000e+00 lr:1.0000e-06
2023-04-03 00:03:28,685 			Learning rate: weights:   1.000e-06    
2023-04-03 00:03:28,685 			Last test performance: 98.94%
2023-04-03 00:03:28,685 ----------------
2023-04-03 00:03:31,477   84  =>  14   		Training 486 pattern with 100.00% 	Forward time: 	 2.69 sec
2023-04-03 00:03:31,477 			Loss:    1.406e-03    			Backward time: 	 0.09 sec 
2023-04-03 00:03:31,477 ADAM: Layer 0 -> dw_min:1.0000e+00  dw_max:1.0000e+00 lr:1.0000e-06
2023-04-03 00:03:31,477 ADAM: Layer 1 -> dw_min:1.0000e+00  dw_max:1.0000e+00 lr:1.0000e-06
2023-04-03 00:03:31,477 ADAM: Layer 2 -> dw_min:1.0000e+00  dw_max:1.0000e+00 lr:1.0000e-06
2023-04-03 00:03:31,477 ADAM: Layer 3 -> dw_min:1.0000e+00  dw_max:1.0000e+00 lr:1.0000e-06
2023-04-03 00:03:31,535 			Learning rate: weights:   1.000e-06    
2023-04-03 00:03:31,535 			Last test performance: 98.94%
2023-04-03 00:03:31,535 ----------------
2023-04-03 00:03:34,335   84  =>  15   		Training 486 pattern with 100.00% 	Forward time: 	 2.70 sec
2023-04-03 00:03:34,335 			Loss:    2.886e-03    			Backward time: 	 0.09 sec 
2023-04-03 00:03:34,335 ADAM: Layer 0 -> dw_min:1.0000e+00  dw_max:1.0000e+00 lr:1.0000e-06
2023-04-03 00:03:34,336 ADAM: Layer 1 -> dw_min:1.0000e+00  dw_max:1.0000e+00 lr:1.0000e-06
2023-04-03 00:03:34,336 ADAM: Layer 2 -> dw_min:1.0000e+00  dw_max:1.0000e+00 lr:1.0000e-06
2023-04-03 00:03:34,336 ADAM: Layer 3 -> dw_min:1.0000e+00  dw_max:1.0000e+00 lr:1.0000e-06
2023-04-03 00:03:34,445 			Learning rate: weights:   1.000e-06    
2023-04-03 00:03:34,445 			Last test performance: 98.94%
2023-04-03 00:03:34,446 ----------------
2023-04-03 00:03:37,303   84  =>  16   		Training 486 pattern with 100.00% 	Forward time: 	 2.76 sec
2023-04-03 00:03:37,303 			Loss:    3.677e-03    			Backward time: 	 0.09 sec 
2023-04-03 00:03:37,303 ADAM: Layer 0 -> dw_min:1.0000e+00  dw_max:1.0000e+00 lr:1.0000e-06
2023-04-03 00:03:37,303 ADAM: Layer 1 -> dw_min:1.0000e+00  dw_max:1.0000e+00 lr:1.0000e-06
2023-04-03 00:03:37,303 ADAM: Layer 2 -> dw_min:1.0000e+00  dw_max:1.0000e+00 lr:1.0000e-06
2023-04-03 00:03:37,303 ADAM: Layer 3 -> dw_min:1.0000e+00  dw_max:1.0000e+00 lr:1.0000e-06
2023-04-03 00:03:37,318 			Learning rate: weights:   1.000e-06    
2023-04-03 00:03:37,318 			Last test performance: 98.94%
2023-04-03 00:03:37,318 ----------------
2023-04-03 00:03:40,129   84  =>  17   		Training 486 pattern with 100.00% 	Forward time: 	 2.71 sec
2023-04-03 00:03:40,129 			Loss:    1.928e-03    			Backward time: 	 0.09 sec 
2023-04-03 00:03:40,130 ADAM: Layer 0 -> dw_min:1.0000e+00  dw_max:1.0000e+00 lr:1.0000e-06
2023-04-03 00:03:40,130 ADAM: Layer 1 -> dw_min:1.0000e+00  dw_max:1.0000e+00 lr:1.0000e-06
2023-04-03 00:03:40,130 ADAM: Layer 2 -> dw_min:1.0000e+00  dw_max:1.0000e+00 lr:1.0000e-06
2023-04-03 00:03:40,130 ADAM: Layer 3 -> dw_min:1.0000e+00  dw_max:1.0000e+00 lr:1.0000e-06
2023-04-03 00:03:40,205 			Learning rate: weights:   1.000e-06    
2023-04-03 00:03:40,205 			Last test performance: 98.94%
2023-04-03 00:03:40,205 ----------------
2023-04-03 00:03:43,016   84  =>  18   		Training 486 pattern with 99.79% 	Forward time: 	 2.71 sec
2023-04-03 00:03:43,016 			Loss:    8.001e-03    			Backward time: 	 0.09 sec 
2023-04-03 00:03:43,016 ADAM: Layer 0 -> dw_min:1.0000e+00  dw_max:1.0000e+00 lr:1.0000e-06
2023-04-03 00:03:43,016 ADAM: Layer 1 -> dw_min:1.0000e+00  dw_max:1.0000e+00 lr:1.0000e-06
2023-04-03 00:03:43,017 ADAM: Layer 2 -> dw_min:1.0000e+00  dw_max:1.0000e+00 lr:1.0000e-06
2023-04-03 00:03:43,017 ADAM: Layer 3 -> dw_min:1.0000e+00  dw_max:1.0000e+00 lr:1.0000e-06
2023-04-03 00:03:43,087 			Learning rate: weights:   1.000e-06    
2023-04-03 00:03:43,087 			Last test performance: 98.94%
2023-04-03 00:03:43,087 ----------------
2023-04-03 00:03:45,905   84  =>  19   		Training 486 pattern with 99.79% 	Forward time: 	 2.72 sec
2023-04-03 00:03:45,906 			Loss:    2.164e-03    			Backward time: 	 0.09 sec 
2023-04-03 00:03:45,906 ADAM: Layer 0 -> dw_min:1.0000e+00  dw_max:1.0000e+00 lr:1.0000e-06
2023-04-03 00:03:45,906 ADAM: Layer 1 -> dw_min:1.0000e+00  dw_max:1.0000e+00 lr:1.0000e-06
2023-04-03 00:03:45,906 ADAM: Layer 2 -> dw_min:1.0000e+00  dw_max:1.0000e+00 lr:1.0000e-06
2023-04-03 00:03:45,906 ADAM: Layer 3 -> dw_min:1.0000e+00  dw_max:1.0000e+00 lr:1.0000e-06
2023-04-03 00:03:45,920 			Learning rate: weights:   1.000e-06    
2023-04-03 00:03:45,920 			Last test performance: 98.94%
2023-04-03 00:03:45,920 ----------------
2023-04-03 00:03:48,759   84  =>  20   		Training 486 pattern with 100.00% 	Forward time: 	 2.74 sec
2023-04-03 00:03:48,759 			Loss:    4.857e-03    			Backward time: 	 0.09 sec 
2023-04-03 00:03:48,759 ADAM: Layer 0 -> dw_min:1.0000e+00  dw_max:1.0000e+00 lr:1.0000e-06
2023-04-03 00:03:48,759 ADAM: Layer 1 -> dw_min:1.0000e+00  dw_max:1.0000e+00 lr:1.0000e-06
2023-04-03 00:03:48,760 ADAM: Layer 2 -> dw_min:1.0000e+00  dw_max:1.0000e+00 lr:1.0000e-06
2023-04-03 00:03:48,760 ADAM: Layer 3 -> dw_min:1.0000e+00  dw_max:1.0000e+00 lr:1.0000e-06
2023-04-03 00:03:48,791 			Learning rate: weights:   1.000e-06    
2023-04-03 00:03:48,791 			Last test performance: 98.94%
2023-04-03 00:03:48,791 ----------------
2023-04-03 00:03:51,566   84  =>  21   		Training 486 pattern with 100.00% 	Forward time: 	 2.68 sec
2023-04-03 00:03:51,566 			Loss:    3.653e-03    			Backward time: 	 0.09 sec 
2023-04-03 00:03:51,567 ADAM: Layer 0 -> dw_min:1.0000e+00  dw_max:1.0000e+00 lr:1.0000e-06
2023-04-03 00:03:51,567 ADAM: Layer 1 -> dw_min:1.0000e+00  dw_max:1.0000e+00 lr:1.0000e-06
2023-04-03 00:03:51,567 ADAM: Layer 2 -> dw_min:1.0000e+00  dw_max:1.0000e+00 lr:1.0000e-06
2023-04-03 00:03:51,567 ADAM: Layer 3 -> dw_min:1.0000e+00  dw_max:1.0000e+00 lr:1.0000e-06
2023-04-03 00:03:51,645 			Learning rate: weights:   1.000e-06    
2023-04-03 00:03:51,645 			Last test performance: 98.94%
2023-04-03 00:03:51,645 ----------------
2023-04-03 00:03:54,493   84  =>  22   		Training 486 pattern with 100.00% 	Forward time: 	 2.75 sec
2023-04-03 00:03:54,493 			Loss:    1.109e-03    			Backward time: 	 0.09 sec 
2023-04-03 00:03:54,493 ADAM: Layer 0 -> dw_min:1.0000e+00  dw_max:1.0000e+00 lr:1.0000e-06
2023-04-03 00:03:54,493 ADAM: Layer 1 -> dw_min:1.0000e+00  dw_max:1.0000e+00 lr:1.0000e-06
2023-04-03 00:03:54,493 ADAM: Layer 2 -> dw_min:1.0000e+00  dw_max:1.0000e+00 lr:1.0000e-06
2023-04-03 00:03:54,493 ADAM: Layer 3 -> dw_min:1.0000e+00  dw_max:1.0000e+00 lr:1.0000e-06
2023-04-03 00:03:54,610 			Learning rate: weights:   1.000e-06    
2023-04-03 00:03:54,610 			Last test performance: 98.94%
2023-04-03 00:03:54,610 ----------------
2023-04-03 00:03:57,394   84  =>  23   		Training 486 pattern with 99.79% 	Forward time: 	 2.68 sec
2023-04-03 00:03:57,394 			Loss:    5.435e-03    			Backward time: 	 0.09 sec 
2023-04-03 00:03:57,395 ADAM: Layer 0 -> dw_min:1.0000e+00  dw_max:1.0000e+00 lr:1.0000e-06
2023-04-03 00:03:57,395 ADAM: Layer 1 -> dw_min:1.0000e+00  dw_max:1.0000e+00 lr:1.0000e-06
2023-04-03 00:03:57,395 ADAM: Layer 2 -> dw_min:1.0000e+00  dw_max:1.0000e+00 lr:1.0000e-06
2023-04-03 00:03:57,395 ADAM: Layer 3 -> dw_min:1.0000e+00  dw_max:1.0000e+00 lr:1.0000e-06
2023-04-03 00:03:57,473 			Learning rate: weights:   1.000e-06    
2023-04-03 00:03:57,473 			Last test performance: 98.94%
2023-04-03 00:03:57,473 ----------------
2023-04-03 00:04:00,271   84  =>  24   		Training 486 pattern with 99.79% 	Forward time: 	 2.70 sec
2023-04-03 00:04:00,271 			Loss:    4.581e-03    			Backward time: 	 0.09 sec 
2023-04-03 00:04:00,271 ADAM: Layer 0 -> dw_min:1.0000e+00  dw_max:1.0000e+00 lr:1.0000e-06
2023-04-03 00:04:00,271 ADAM: Layer 1 -> dw_min:1.0000e+00  dw_max:1.0000e+00 lr:1.0000e-06
2023-04-03 00:04:00,272 ADAM: Layer 2 -> dw_min:1.0000e+00  dw_max:1.0000e+00 lr:1.0000e-06
2023-04-03 00:04:00,272 ADAM: Layer 3 -> dw_min:1.0000e+00  dw_max:1.0000e+00 lr:1.0000e-06
2023-04-03 00:04:00,347 			Learning rate: weights:   1.000e-06    
2023-04-03 00:04:00,348 			Last test performance: 98.94%
2023-04-03 00:04:00,348 ----------------
2023-04-03 00:04:03,131   84  =>  25   		Training 486 pattern with 99.79% 	Forward time: 	 2.68 sec
2023-04-03 00:04:03,131 			Loss:    5.560e-03    			Backward time: 	 0.09 sec 
2023-04-03 00:04:03,131 ADAM: Layer 0 -> dw_min:1.0000e+00  dw_max:1.0000e+00 lr:1.0000e-06
2023-04-03 00:04:03,131 ADAM: Layer 1 -> dw_min:1.0000e+00  dw_max:1.0000e+00 lr:1.0000e-06
2023-04-03 00:04:03,131 ADAM: Layer 2 -> dw_min:1.0000e+00  dw_max:1.0000e+00 lr:1.0000e-06
2023-04-03 00:04:03,131 ADAM: Layer 3 -> dw_min:1.0000e+00  dw_max:1.0000e+00 lr:1.0000e-06
2023-04-03 00:04:03,232 			Learning rate: weights:   1.000e-06    
2023-04-03 00:04:03,233 			Last test performance: 98.94%
2023-04-03 00:04:03,233 ----------------
2023-04-03 00:04:06,028   84  =>  26   		Training 486 pattern with 99.79% 	Forward time: 	 2.70 sec
2023-04-03 00:04:06,028 			Loss:    7.223e-03    			Backward time: 	 0.09 sec 
2023-04-03 00:04:06,028 ADAM: Layer 0 -> dw_min:1.0000e+00  dw_max:1.0000e+00 lr:1.0000e-06
2023-04-03 00:04:06,028 ADAM: Layer 1 -> dw_min:1.0000e+00  dw_max:1.0000e+00 lr:1.0000e-06
2023-04-03 00:04:06,029 ADAM: Layer 2 -> dw_min:1.0000e+00  dw_max:1.0000e+00 lr:1.0000e-06
2023-04-03 00:04:06,029 ADAM: Layer 3 -> dw_min:1.0000e+00  dw_max:1.0000e+00 lr:1.0000e-06
2023-04-03 00:04:06,129 			Learning rate: weights:   1.000e-06    
2023-04-03 00:04:06,129 			Last test performance: 98.94%
2023-04-03 00:04:06,129 ----------------
2023-04-03 00:04:08,969   84  =>  27   		Training 486 pattern with 99.79% 	Forward time: 	 2.74 sec
2023-04-03 00:04:08,969 			Loss:    4.529e-03    			Backward time: 	 0.09 sec 
2023-04-03 00:04:08,969 ADAM: Layer 0 -> dw_min:1.0000e+00  dw_max:1.0000e+00 lr:1.0000e-06
2023-04-03 00:04:08,970 ADAM: Layer 1 -> dw_min:1.0000e+00  dw_max:1.0000e+00 lr:1.0000e-06
2023-04-03 00:04:08,970 ADAM: Layer 2 -> dw_min:1.0000e+00  dw_max:1.0000e+00 lr:1.0000e-06
2023-04-03 00:04:08,970 ADAM: Layer 3 -> dw_min:1.0000e+00  dw_max:1.0000e+00 lr:1.0000e-06
2023-04-03 00:04:09,098 			Learning rate: weights:   1.000e-06    
2023-04-03 00:04:09,098 			Last test performance: 98.94%
2023-04-03 00:04:09,098 ----------------
2023-04-03 00:04:11,917   84  =>  28   		Training 486 pattern with 99.79% 	Forward time: 	 2.72 sec
2023-04-03 00:04:11,917 			Loss:    9.958e-03    			Backward time: 	 0.09 sec 
2023-04-03 00:04:11,917 ADAM: Layer 0 -> dw_min:1.0000e+00  dw_max:1.0000e+00 lr:1.0000e-06
2023-04-03 00:04:11,917 ADAM: Layer 1 -> dw_min:1.0000e+00  dw_max:1.0000e+00 lr:1.0000e-06
2023-04-03 00:04:11,918 ADAM: Layer 2 -> dw_min:1.0000e+00  dw_max:1.0000e+00 lr:1.0000e-06
2023-04-03 00:04:11,918 ADAM: Layer 3 -> dw_min:1.0000e+00  dw_max:1.0000e+00 lr:1.0000e-06
2023-04-03 00:04:11,977 			Learning rate: weights:   1.000e-06    
2023-04-03 00:04:11,977 			Last test performance: 98.94%
2023-04-03 00:04:11,977 ----------------
2023-04-03 00:04:14,747   84  =>  29   		Training 486 pattern with 99.58% 	Forward time: 	 2.67 sec
2023-04-03 00:04:14,747 			Loss:    7.088e-03    			Backward time: 	 0.09 sec 
2023-04-03 00:04:14,748 ADAM: Layer 0 -> dw_min:1.0000e+00  dw_max:1.0000e+00 lr:1.0000e-06
2023-04-03 00:04:14,748 ADAM: Layer 1 -> dw_min:1.0000e+00  dw_max:1.0000e+00 lr:1.0000e-06
2023-04-03 00:04:14,748 ADAM: Layer 2 -> dw_min:1.0000e+00  dw_max:1.0000e+00 lr:1.0000e-06
2023-04-03 00:04:14,748 ADAM: Layer 3 -> dw_min:1.0000e+00  dw_max:1.0000e+00 lr:1.0000e-06
2023-04-03 00:04:14,764 			Learning rate: weights:   1.000e-06    
2023-04-03 00:04:14,764 			Last test performance: 98.94%
2023-04-03 00:04:14,764 ----------------
2023-04-03 00:04:17,597   84  =>  30   		Training 486 pattern with 99.79% 	Forward time: 	 2.73 sec
2023-04-03 00:04:17,598 			Loss:    3.221e-03    			Backward time: 	 0.09 sec 
2023-04-03 00:04:17,598 ADAM: Layer 0 -> dw_min:1.0000e+00  dw_max:1.0000e+00 lr:1.0000e-06
2023-04-03 00:04:17,598 ADAM: Layer 1 -> dw_min:1.0000e+00  dw_max:1.0000e+00 lr:1.0000e-06
2023-04-03 00:04:17,598 ADAM: Layer 2 -> dw_min:1.0000e+00  dw_max:1.0000e+00 lr:1.0000e-06
2023-04-03 00:04:17,598 ADAM: Layer 3 -> dw_min:1.0000e+00  dw_max:1.0000e+00 lr:1.0000e-06
2023-04-03 00:04:17,662 			Learning rate: weights:   1.000e-06    
2023-04-03 00:04:17,662 			Last test performance: 98.94%
2023-04-03 00:04:17,662 ----------------
2023-04-03 00:04:20,468   84  =>  31   		Training 486 pattern with 100.00% 	Forward time: 	 2.71 sec
2023-04-03 00:04:20,469 			Loss:    2.646e-04    			Backward time: 	 0.09 sec 
2023-04-03 00:04:20,469 ADAM: Layer 0 -> dw_min:1.0000e+00  dw_max:1.0000e+00 lr:1.0000e-06
2023-04-03 00:04:20,469 ADAM: Layer 1 -> dw_min:1.0000e+00  dw_max:1.0000e+00 lr:1.0000e-06
2023-04-03 00:04:20,469 ADAM: Layer 2 -> dw_min:1.0000e+00  dw_max:1.0000e+00 lr:1.0000e-06
2023-04-03 00:04:20,469 ADAM: Layer 3 -> dw_min:1.0000e+00  dw_max:1.0000e+00 lr:1.0000e-06
2023-04-03 00:04:20,531 			Learning rate: weights:   1.000e-06    
2023-04-03 00:04:20,531 			Last test performance: 98.94%
2023-04-03 00:04:20,531 ----------------
2023-04-03 00:04:23,342   84  =>  32   		Training 486 pattern with 100.00% 	Forward time: 	 2.71 sec
2023-04-03 00:04:23,342 			Loss:    2.167e-03    			Backward time: 	 0.09 sec 
2023-04-03 00:04:23,343 ADAM: Layer 0 -> dw_min:1.0000e+00  dw_max:1.0000e+00 lr:1.0000e-06
2023-04-03 00:04:23,343 ADAM: Layer 1 -> dw_min:1.0000e+00  dw_max:1.0000e+00 lr:1.0000e-06
2023-04-03 00:04:23,343 ADAM: Layer 2 -> dw_min:1.0000e+00  dw_max:1.0000e+00 lr:1.0000e-06
2023-04-03 00:04:23,343 ADAM: Layer 3 -> dw_min:1.0000e+00  dw_max:1.0000e+00 lr:1.0000e-06
2023-04-03 00:04:23,420 			Learning rate: weights:   1.000e-06    
2023-04-03 00:04:23,420 			Last test performance: 98.94%
2023-04-03 00:04:23,420 ----------------
2023-04-03 00:04:26,193   84  =>  33   		Training 486 pattern with 100.00% 	Forward time: 	 2.67 sec
2023-04-03 00:04:26,193 			Loss:    1.901e-03    			Backward time: 	 0.09 sec 
2023-04-03 00:04:26,193 ADAM: Layer 0 -> dw_min:1.0000e+00  dw_max:1.0000e+00 lr:1.0000e-06
2023-04-03 00:04:26,193 ADAM: Layer 1 -> dw_min:1.0000e+00  dw_max:1.0000e+00 lr:1.0000e-06
2023-04-03 00:04:26,193 ADAM: Layer 2 -> dw_min:1.0000e+00  dw_max:1.0000e+00 lr:1.0000e-06
2023-04-03 00:04:26,194 ADAM: Layer 3 -> dw_min:1.0000e+00  dw_max:1.0000e+00 lr:1.0000e-06
2023-04-03 00:04:26,285 			Learning rate: weights:   1.000e-06    
2023-04-03 00:04:26,285 			Last test performance: 98.94%
2023-04-03 00:04:26,285 ----------------
2023-04-03 00:04:29,106   84  =>  34   		Training 486 pattern with 100.00% 	Forward time: 	 2.72 sec
2023-04-03 00:04:29,106 			Loss:    1.162e-03    			Backward time: 	 0.09 sec 
2023-04-03 00:04:29,107 ADAM: Layer 0 -> dw_min:1.0000e+00  dw_max:1.0000e+00 lr:1.0000e-06
2023-04-03 00:04:29,107 ADAM: Layer 1 -> dw_min:1.0000e+00  dw_max:1.0000e+00 lr:1.0000e-06
2023-04-03 00:04:29,107 ADAM: Layer 2 -> dw_min:1.0000e+00  dw_max:1.0000e+00 lr:1.0000e-06
2023-04-03 00:04:29,107 ADAM: Layer 3 -> dw_min:1.0000e+00  dw_max:1.0000e+00 lr:1.0000e-06
2023-04-03 00:04:29,163 			Learning rate: weights:   1.000e-06    
2023-04-03 00:04:29,163 			Last test performance: 98.94%
2023-04-03 00:04:29,163 ----------------
2023-04-03 00:04:31,986   84  =>  35   		Training 486 pattern with 99.58% 	Forward time: 	 2.72 sec
2023-04-03 00:04:31,986 			Loss:    5.507e-03    			Backward time: 	 0.09 sec 
2023-04-03 00:04:31,987 ADAM: Layer 0 -> dw_min:1.0000e+00  dw_max:1.0000e+00 lr:1.0000e-06
2023-04-03 00:04:31,987 ADAM: Layer 1 -> dw_min:1.0000e+00  dw_max:1.0000e+00 lr:1.0000e-06
2023-04-03 00:04:31,987 ADAM: Layer 2 -> dw_min:1.0000e+00  dw_max:1.0000e+00 lr:1.0000e-06
2023-04-03 00:04:31,987 ADAM: Layer 3 -> dw_min:1.0000e+00  dw_max:1.0000e+00 lr:1.0000e-06
2023-04-03 00:04:32,052 			Learning rate: weights:   1.000e-06    
2023-04-03 00:04:32,052 			Last test performance: 98.94%
2023-04-03 00:04:32,052 ----------------
2023-04-03 00:04:34,866   84  =>  36   		Training 486 pattern with 99.58% 	Forward time: 	 2.71 sec
2023-04-03 00:04:34,866 			Loss:    9.784e-03    			Backward time: 	 0.09 sec 
2023-04-03 00:04:34,867 ADAM: Layer 0 -> dw_min:1.0000e+00  dw_max:1.0000e+00 lr:1.0000e-06
2023-04-03 00:04:34,867 ADAM: Layer 1 -> dw_min:1.0000e+00  dw_max:1.0000e+00 lr:1.0000e-06
2023-04-03 00:04:34,867 ADAM: Layer 2 -> dw_min:1.0000e+00  dw_max:1.0000e+00 lr:1.0000e-06
2023-04-03 00:04:34,867 ADAM: Layer 3 -> dw_min:1.0000e+00  dw_max:1.0000e+00 lr:1.0000e-06
2023-04-03 00:04:34,917 			Learning rate: weights:   1.000e-06    
2023-04-03 00:04:34,917 			Last test performance: 98.94%
2023-04-03 00:04:34,917 ----------------
2023-04-03 00:04:37,691   84  =>  37   		Training 486 pattern with 99.38% 	Forward time: 	 2.67 sec
2023-04-03 00:04:37,691 			Loss:    1.193e-02    			Backward time: 	 0.09 sec 
2023-04-03 00:04:37,691 ADAM: Layer 0 -> dw_min:1.0000e+00  dw_max:1.0000e+00 lr:1.0000e-06
2023-04-03 00:04:37,691 ADAM: Layer 1 -> dw_min:1.0000e+00  dw_max:1.0000e+00 lr:1.0000e-06
2023-04-03 00:04:37,691 ADAM: Layer 2 -> dw_min:1.0000e+00  dw_max:1.0000e+00 lr:1.0000e-06
2023-04-03 00:04:37,691 ADAM: Layer 3 -> dw_min:1.0000e+00  dw_max:1.0000e+00 lr:1.0000e-06
2023-04-03 00:04:37,745 			Learning rate: weights:   1.000e-06    
2023-04-03 00:04:37,745 			Last test performance: 98.94%
2023-04-03 00:04:37,745 ----------------
2023-04-03 00:04:40,572   84  =>  38   		Training 486 pattern with 99.79% 	Forward time: 	 2.73 sec
2023-04-03 00:04:40,572 			Loss:    4.899e-03    			Backward time: 	 0.09 sec 
2023-04-03 00:04:40,572 ADAM: Layer 0 -> dw_min:1.0000e+00  dw_max:1.0000e+00 lr:1.0000e-06
2023-04-03 00:04:40,572 ADAM: Layer 1 -> dw_min:1.0000e+00  dw_max:1.0000e+00 lr:1.0000e-06
2023-04-03 00:04:40,572 ADAM: Layer 2 -> dw_min:1.0000e+00  dw_max:1.0000e+00 lr:1.0000e-06
2023-04-03 00:04:40,572 ADAM: Layer 3 -> dw_min:1.0000e+00  dw_max:1.0000e+00 lr:1.0000e-06
2023-04-03 00:04:40,600 			Learning rate: weights:   1.000e-06    
2023-04-03 00:04:40,600 			Last test performance: 98.94%
2023-04-03 00:04:40,600 ----------------
2023-04-03 00:04:43,407   84  =>  39   		Training 486 pattern with 99.79% 	Forward time: 	 2.71 sec
2023-04-03 00:04:43,407 			Loss:    8.143e-03    			Backward time: 	 0.09 sec 
2023-04-03 00:04:43,407 ADAM: Layer 0 -> dw_min:1.0000e+00  dw_max:1.0000e+00 lr:1.0000e-06
2023-04-03 00:04:43,407 ADAM: Layer 1 -> dw_min:1.0000e+00  dw_max:1.0000e+00 lr:1.0000e-06
2023-04-03 00:04:43,408 ADAM: Layer 2 -> dw_min:1.0000e+00  dw_max:1.0000e+00 lr:1.0000e-06
2023-04-03 00:04:43,408 ADAM: Layer 3 -> dw_min:1.0000e+00  dw_max:1.0000e+00 lr:1.0000e-06
2023-04-03 00:04:43,490 			Learning rate: weights:   1.000e-06    
2023-04-03 00:04:43,490 			Last test performance: 98.94%
2023-04-03 00:04:43,490 ----------------
2023-04-03 00:04:46,353   84  =>  40   		Training 486 pattern with 100.00% 	Forward time: 	 2.76 sec
2023-04-03 00:04:46,353 			Loss:    1.187e-03    			Backward time: 	 0.09 sec 
2023-04-03 00:04:46,353 ADAM: Layer 0 -> dw_min:1.0000e+00  dw_max:1.0000e+00 lr:1.0000e-06
2023-04-03 00:04:46,353 ADAM: Layer 1 -> dw_min:1.0000e+00  dw_max:1.0000e+00 lr:1.0000e-06
2023-04-03 00:04:46,353 ADAM: Layer 2 -> dw_min:1.0000e+00  dw_max:1.0000e+00 lr:1.0000e-06
2023-04-03 00:04:46,354 ADAM: Layer 3 -> dw_min:1.0000e+00  dw_max:1.0000e+00 lr:1.0000e-06
2023-04-03 00:04:46,420 			Learning rate: weights:   1.000e-06    
2023-04-03 00:04:46,420 			Last test performance: 98.94%
2023-04-03 00:04:46,420 ----------------
2023-04-03 00:04:49,274   84  =>  41   		Training 486 pattern with 99.79% 	Forward time: 	 2.75 sec
2023-04-03 00:04:49,274 			Loss:    9.689e-03    			Backward time: 	 0.09 sec 
2023-04-03 00:04:49,274 ADAM: Layer 0 -> dw_min:1.0000e+00  dw_max:1.0000e+00 lr:1.0000e-06
2023-04-03 00:04:49,274 ADAM: Layer 1 -> dw_min:1.0000e+00  dw_max:1.0000e+00 lr:1.0000e-06
2023-04-03 00:04:49,274 ADAM: Layer 2 -> dw_min:1.0000e+00  dw_max:1.0000e+00 lr:1.0000e-06
2023-04-03 00:04:49,274 ADAM: Layer 3 -> dw_min:1.0000e+00  dw_max:1.0000e+00 lr:1.0000e-06
2023-04-03 00:04:49,382 			Learning rate: weights:   1.000e-06    
2023-04-03 00:04:49,382 			Last test performance: 98.94%
2023-04-03 00:04:49,382 ----------------
2023-04-03 00:04:52,172   84  =>  42   		Training 486 pattern with 100.00% 	Forward time: 	 2.69 sec
2023-04-03 00:04:52,172 			Loss:    2.203e-03    			Backward time: 	 0.09 sec 
2023-04-03 00:04:52,172 ADAM: Layer 0 -> dw_min:1.0000e+00  dw_max:1.0000e+00 lr:1.0000e-06
2023-04-03 00:04:52,173 ADAM: Layer 1 -> dw_min:1.0000e+00  dw_max:1.0000e+00 lr:1.0000e-06
2023-04-03 00:04:52,173 ADAM: Layer 2 -> dw_min:1.0000e+00  dw_max:1.0000e+00 lr:1.0000e-06
2023-04-03 00:04:52,173 ADAM: Layer 3 -> dw_min:1.0000e+00  dw_max:1.0000e+00 lr:1.0000e-06
2023-04-03 00:04:52,235 			Learning rate: weights:   1.000e-06    
2023-04-03 00:04:52,235 			Last test performance: 98.94%
2023-04-03 00:04:52,235 ----------------
2023-04-03 00:04:55,023   84  =>  43   		Training 486 pattern with 100.00% 	Forward time: 	 2.69 sec
2023-04-03 00:04:55,023 			Loss:    1.934e-03    			Backward time: 	 0.09 sec 
2023-04-03 00:04:55,023 ADAM: Layer 0 -> dw_min:1.0000e+00  dw_max:1.0000e+00 lr:1.0000e-06
2023-04-03 00:04:55,023 ADAM: Layer 1 -> dw_min:1.0000e+00  dw_max:1.0000e+00 lr:1.0000e-06
2023-04-03 00:04:55,023 ADAM: Layer 2 -> dw_min:1.0000e+00  dw_max:1.0000e+00 lr:1.0000e-06
2023-04-03 00:04:55,023 ADAM: Layer 3 -> dw_min:1.0000e+00  dw_max:1.0000e+00 lr:1.0000e-06
2023-04-03 00:04:55,070 			Learning rate: weights:   1.000e-06    
2023-04-03 00:04:55,070 			Last test performance: 98.94%
2023-04-03 00:04:55,070 ----------------
2023-04-03 00:04:57,895   84  =>  44   		Training 486 pattern with 100.00% 	Forward time: 	 2.73 sec
2023-04-03 00:04:57,895 			Loss:    3.641e-03    			Backward time: 	 0.09 sec 
2023-04-03 00:04:57,895 ADAM: Layer 0 -> dw_min:1.0000e+00  dw_max:1.0000e+00 lr:1.0000e-06
2023-04-03 00:04:57,895 ADAM: Layer 1 -> dw_min:1.0000e+00  dw_max:1.0000e+00 lr:1.0000e-06
2023-04-03 00:04:57,896 ADAM: Layer 2 -> dw_min:1.0000e+00  dw_max:1.0000e+00 lr:1.0000e-06
2023-04-03 00:04:57,896 ADAM: Layer 3 -> dw_min:1.0000e+00  dw_max:1.0000e+00 lr:1.0000e-06
2023-04-03 00:04:57,976 			Learning rate: weights:   1.000e-06    
2023-04-03 00:04:57,976 			Last test performance: 98.94%
2023-04-03 00:04:57,976 ----------------
2023-04-03 00:05:00,782   84  =>  45   		Training 486 pattern with 100.00% 	Forward time: 	 2.71 sec
2023-04-03 00:05:00,782 			Loss:    2.920e-03    			Backward time: 	 0.09 sec 
2023-04-03 00:05:00,782 ADAM: Layer 0 -> dw_min:1.0000e+00  dw_max:1.0000e+00 lr:1.0000e-06
2023-04-03 00:05:00,782 ADAM: Layer 1 -> dw_min:1.0000e+00  dw_max:1.0000e+00 lr:1.0000e-06
2023-04-03 00:05:00,782 ADAM: Layer 2 -> dw_min:1.0000e+00  dw_max:1.0000e+00 lr:1.0000e-06
2023-04-03 00:05:00,783 ADAM: Layer 3 -> dw_min:1.0000e+00  dw_max:1.0000e+00 lr:1.0000e-06
2023-04-03 00:05:00,903 			Learning rate: weights:   1.000e-06    
2023-04-03 00:05:00,903 			Last test performance: 98.94%
2023-04-03 00:05:00,903 ----------------
2023-04-03 00:05:03,684   84  =>  46   		Training 486 pattern with 99.58% 	Forward time: 	 2.68 sec
2023-04-03 00:05:03,684 			Loss:    4.261e-03    			Backward time: 	 0.09 sec 
2023-04-03 00:05:03,684 ADAM: Layer 0 -> dw_min:1.0000e+00  dw_max:1.0000e+00 lr:1.0000e-06
2023-04-03 00:05:03,684 ADAM: Layer 1 -> dw_min:1.0000e+00  dw_max:1.0000e+00 lr:1.0000e-06
2023-04-03 00:05:03,684 ADAM: Layer 2 -> dw_min:1.0000e+00  dw_max:1.0000e+00 lr:1.0000e-06
2023-04-03 00:05:03,684 ADAM: Layer 3 -> dw_min:1.0000e+00  dw_max:1.0000e+00 lr:1.0000e-06
2023-04-03 00:05:03,721 			Learning rate: weights:   1.000e-06    
2023-04-03 00:05:03,721 			Last test performance: 98.94%
2023-04-03 00:05:03,721 ----------------
2023-04-03 00:05:06,531   84  =>  47   		Training 486 pattern with 99.58% 	Forward time: 	 2.71 sec
2023-04-03 00:05:06,532 			Loss:    2.124e-02    			Backward time: 	 0.09 sec 
2023-04-03 00:05:06,532 ADAM: Layer 0 -> dw_min:1.0000e+00  dw_max:1.0000e+00 lr:1.0000e-06
2023-04-03 00:05:06,532 ADAM: Layer 1 -> dw_min:1.0000e+00  dw_max:1.0000e+00 lr:1.0000e-06
2023-04-03 00:05:06,532 ADAM: Layer 2 -> dw_min:1.0000e+00  dw_max:1.0000e+00 lr:1.0000e-06
2023-04-03 00:05:06,532 ADAM: Layer 3 -> dw_min:1.0000e+00  dw_max:1.0000e+00 lr:1.0000e-06
2023-04-03 00:05:06,591 			Learning rate: weights:   1.000e-06    
2023-04-03 00:05:06,591 			Last test performance: 98.94%
2023-04-03 00:05:06,591 ----------------
2023-04-03 00:05:09,425   84  =>  48   		Training 486 pattern with 99.79% 	Forward time: 	 2.73 sec
2023-04-03 00:05:09,425 			Loss:    3.792e-03    			Backward time: 	 0.09 sec 
2023-04-03 00:05:09,425 ADAM: Layer 0 -> dw_min:1.0000e+00  dw_max:1.0000e+00 lr:1.0000e-06
2023-04-03 00:05:09,425 ADAM: Layer 1 -> dw_min:1.0000e+00  dw_max:1.0000e+00 lr:1.0000e-06
2023-04-03 00:05:09,425 ADAM: Layer 2 -> dw_min:1.0000e+00  dw_max:1.0000e+00 lr:1.0000e-06
2023-04-03 00:05:09,425 ADAM: Layer 3 -> dw_min:1.0000e+00  dw_max:1.0000e+00 lr:1.0000e-06
2023-04-03 00:05:09,505 			Learning rate: weights:   1.000e-06    
2023-04-03 00:05:09,505 			Last test performance: 98.94%
2023-04-03 00:05:09,505 ----------------
2023-04-03 00:05:12,384   84  =>  49   		Training 486 pattern with 99.79% 	Forward time: 	 2.78 sec
2023-04-03 00:05:12,384 			Loss:    6.639e-03    			Backward time: 	 0.09 sec 
2023-04-03 00:05:12,384 ADAM: Layer 0 -> dw_min:1.0000e+00  dw_max:1.0000e+00 lr:1.0000e-06
2023-04-03 00:05:12,384 ADAM: Layer 1 -> dw_min:1.0000e+00  dw_max:1.0000e+00 lr:1.0000e-06
2023-04-03 00:05:12,384 ADAM: Layer 2 -> dw_min:1.0000e+00  dw_max:1.0000e+00 lr:1.0000e-06
2023-04-03 00:05:12,384 ADAM: Layer 3 -> dw_min:1.0000e+00  dw_max:1.0000e+00 lr:1.0000e-06
2023-04-03 00:05:12,404 			Learning rate: weights:   1.000e-06    
2023-04-03 00:05:12,404 			Last test performance: 98.94%
2023-04-03 00:05:12,404 ----------------
2023-04-03 00:05:15,201   84  =>  50   		Training 486 pattern with 100.00% 	Forward time: 	 2.70 sec
2023-04-03 00:05:15,201 			Loss:    1.369e-03    			Backward time: 	 0.09 sec 
2023-04-03 00:05:15,201 ADAM: Layer 0 -> dw_min:1.0000e+00  dw_max:1.0000e+00 lr:1.0000e-06
2023-04-03 00:05:15,201 ADAM: Layer 1 -> dw_min:1.0000e+00  dw_max:1.0000e+00 lr:1.0000e-06
2023-04-03 00:05:15,201 ADAM: Layer 2 -> dw_min:1.0000e+00  dw_max:1.0000e+00 lr:1.0000e-06
2023-04-03 00:05:15,201 ADAM: Layer 3 -> dw_min:1.0000e+00  dw_max:1.0000e+00 lr:1.0000e-06
2023-04-03 00:05:15,216 			Learning rate: weights:   1.000e-06    
2023-04-03 00:05:15,216 			Last test performance: 98.94%
2023-04-03 00:05:15,216 ----------------
2023-04-03 00:05:18,044   84  =>  51   		Training 486 pattern with 99.58% 	Forward time: 	 2.73 sec
2023-04-03 00:05:18,044 			Loss:    6.454e-03    			Backward time: 	 0.09 sec 
2023-04-03 00:05:18,044 ADAM: Layer 0 -> dw_min:1.0000e+00  dw_max:1.0000e+00 lr:1.0000e-06
2023-04-03 00:05:18,044 ADAM: Layer 1 -> dw_min:1.0000e+00  dw_max:1.0000e+00 lr:1.0000e-06
2023-04-03 00:05:18,044 ADAM: Layer 2 -> dw_min:1.0000e+00  dw_max:1.0000e+00 lr:1.0000e-06
2023-04-03 00:05:18,044 ADAM: Layer 3 -> dw_min:1.0000e+00  dw_max:1.0000e+00 lr:1.0000e-06
2023-04-03 00:05:18,135 			Learning rate: weights:   1.000e-06    
2023-04-03 00:05:18,136 			Last test performance: 98.94%
2023-04-03 00:05:18,136 ----------------
2023-04-03 00:05:20,962   84  =>  52   		Training 486 pattern with 99.79% 	Forward time: 	 2.73 sec
2023-04-03 00:05:20,962 			Loss:    7.310e-03    			Backward time: 	 0.09 sec 
2023-04-03 00:05:20,963 ADAM: Layer 0 -> dw_min:1.0000e+00  dw_max:1.0000e+00 lr:1.0000e-06
2023-04-03 00:05:20,963 ADAM: Layer 1 -> dw_min:1.0000e+00  dw_max:1.0000e+00 lr:1.0000e-06
2023-04-03 00:05:20,963 ADAM: Layer 2 -> dw_min:1.0000e+00  dw_max:1.0000e+00 lr:1.0000e-06
2023-04-03 00:05:20,963 ADAM: Layer 3 -> dw_min:1.0000e+00  dw_max:1.0000e+00 lr:1.0000e-06
2023-04-03 00:05:20,979 			Learning rate: weights:   1.000e-06    
2023-04-03 00:05:20,979 			Last test performance: 98.94%
2023-04-03 00:05:20,979 ----------------
2023-04-03 00:05:23,775   84  =>  53   		Training 486 pattern with 99.79% 	Forward time: 	 2.70 sec
2023-04-03 00:05:23,775 			Loss:    6.641e-03    			Backward time: 	 0.09 sec 
2023-04-03 00:05:23,775 ADAM: Layer 0 -> dw_min:1.0000e+00  dw_max:1.0000e+00 lr:1.0000e-06
2023-04-03 00:05:23,776 ADAM: Layer 1 -> dw_min:1.0000e+00  dw_max:1.0000e+00 lr:1.0000e-06
2023-04-03 00:05:23,776 ADAM: Layer 2 -> dw_min:1.0000e+00  dw_max:1.0000e+00 lr:1.0000e-06
2023-04-03 00:05:23,776 ADAM: Layer 3 -> dw_min:1.0000e+00  dw_max:1.0000e+00 lr:1.0000e-06
2023-04-03 00:05:23,891 			Learning rate: weights:   1.000e-06    
2023-04-03 00:05:23,891 			Last test performance: 98.94%
2023-04-03 00:05:23,891 ----------------
2023-04-03 00:05:26,670   84  =>  54   		Training 486 pattern with 99.79% 	Forward time: 	 2.68 sec
2023-04-03 00:05:26,670 			Loss:    3.614e-03    			Backward time: 	 0.09 sec 
2023-04-03 00:05:26,670 ADAM: Layer 0 -> dw_min:1.0000e+00  dw_max:1.0000e+00 lr:1.0000e-06
2023-04-03 00:05:26,670 ADAM: Layer 1 -> dw_min:1.0000e+00  dw_max:1.0000e+00 lr:1.0000e-06
2023-04-03 00:05:26,670 ADAM: Layer 2 -> dw_min:1.0000e+00  dw_max:1.0000e+00 lr:1.0000e-06
2023-04-03 00:05:26,671 ADAM: Layer 3 -> dw_min:1.0000e+00  dw_max:1.0000e+00 lr:1.0000e-06
2023-04-03 00:05:26,759 			Learning rate: weights:   1.000e-06    
2023-04-03 00:05:26,759 			Last test performance: 98.94%
2023-04-03 00:05:26,759 ----------------
2023-04-03 00:05:29,597   84  =>  55   		Training 486 pattern with 99.79% 	Forward time: 	 2.74 sec
2023-04-03 00:05:29,597 			Loss:    4.204e-03    			Backward time: 	 0.09 sec 
2023-04-03 00:05:29,597 ADAM: Layer 0 -> dw_min:1.0000e+00  dw_max:1.0000e+00 lr:1.0000e-06
2023-04-03 00:05:29,597 ADAM: Layer 1 -> dw_min:1.0000e+00  dw_max:1.0000e+00 lr:1.0000e-06
2023-04-03 00:05:29,597 ADAM: Layer 2 -> dw_min:1.0000e+00  dw_max:1.0000e+00 lr:1.0000e-06
2023-04-03 00:05:29,597 ADAM: Layer 3 -> dw_min:1.0000e+00  dw_max:1.0000e+00 lr:1.0000e-06
2023-04-03 00:05:29,632 			Learning rate: weights:   1.000e-06    
2023-04-03 00:05:29,632 			Last test performance: 98.94%
2023-04-03 00:05:29,632 ----------------
2023-04-03 00:05:32,428   84  =>  56   		Training 486 pattern with 99.17% 	Forward time: 	 2.70 sec
2023-04-03 00:05:32,428 			Loss:    3.045e-02    			Backward time: 	 0.09 sec 
2023-04-03 00:05:32,428 ADAM: Layer 0 -> dw_min:1.0000e+00  dw_max:1.0000e+00 lr:1.0000e-06
2023-04-03 00:05:32,428 ADAM: Layer 1 -> dw_min:1.0000e+00  dw_max:1.0000e+00 lr:1.0000e-06
2023-04-03 00:05:32,428 ADAM: Layer 2 -> dw_min:1.0000e+00  dw_max:1.0000e+00 lr:1.0000e-06
2023-04-03 00:05:32,428 ADAM: Layer 3 -> dw_min:1.0000e+00  dw_max:1.0000e+00 lr:1.0000e-06
2023-04-03 00:05:32,525 			Learning rate: weights:   1.000e-06    
2023-04-03 00:05:32,525 			Last test performance: 98.94%
2023-04-03 00:05:32,525 ----------------
2023-04-03 00:05:35,306   84  =>  57   		Training 486 pattern with 100.00% 	Forward time: 	 2.68 sec
2023-04-03 00:05:35,306 			Loss:    1.417e-03    			Backward time: 	 0.09 sec 
2023-04-03 00:05:35,306 ADAM: Layer 0 -> dw_min:1.0000e+00  dw_max:1.0000e+00 lr:1.0000e-06
2023-04-03 00:05:35,306 ADAM: Layer 1 -> dw_min:1.0000e+00  dw_max:1.0000e+00 lr:1.0000e-06
2023-04-03 00:05:35,307 ADAM: Layer 2 -> dw_min:1.0000e+00  dw_max:1.0000e+00 lr:1.0000e-06
2023-04-03 00:05:35,307 ADAM: Layer 3 -> dw_min:1.0000e+00  dw_max:1.0000e+00 lr:1.0000e-06
2023-04-03 00:05:35,403 			Learning rate: weights:   1.000e-06    
2023-04-03 00:05:35,403 			Last test performance: 98.94%
2023-04-03 00:05:35,403 ----------------
2023-04-03 00:05:38,199   84  =>  58   		Training 486 pattern with 99.79% 	Forward time: 	 2.70 sec
2023-04-03 00:05:38,199 			Loss:    4.688e-03    			Backward time: 	 0.09 sec 
2023-04-03 00:05:38,199 ADAM: Layer 0 -> dw_min:1.0000e+00  dw_max:1.0000e+00 lr:1.0000e-06
2023-04-03 00:05:38,199 ADAM: Layer 1 -> dw_min:1.0000e+00  dw_max:1.0000e+00 lr:1.0000e-06
2023-04-03 00:05:38,199 ADAM: Layer 2 -> dw_min:1.0000e+00  dw_max:1.0000e+00 lr:1.0000e-06
2023-04-03 00:05:38,199 ADAM: Layer 3 -> dw_min:1.0000e+00  dw_max:1.0000e+00 lr:1.0000e-06
2023-04-03 00:05:38,282 			Learning rate: weights:   1.000e-06    
2023-04-03 00:05:38,282 			Last test performance: 98.94%
2023-04-03 00:05:38,282 ----------------
2023-04-03 00:05:41,075   84  =>  59   		Training 486 pattern with 100.00% 	Forward time: 	 2.69 sec
2023-04-03 00:05:41,075 			Loss:    5.065e-04    			Backward time: 	 0.09 sec 
2023-04-03 00:05:41,075 ADAM: Layer 0 -> dw_min:1.0000e+00  dw_max:1.0000e+00 lr:1.0000e-06
2023-04-03 00:05:41,076 ADAM: Layer 1 -> dw_min:1.0000e+00  dw_max:1.0000e+00 lr:1.0000e-06
2023-04-03 00:05:41,076 ADAM: Layer 2 -> dw_min:1.0000e+00  dw_max:1.0000e+00 lr:1.0000e-06
2023-04-03 00:05:41,076 ADAM: Layer 3 -> dw_min:1.0000e+00  dw_max:1.0000e+00 lr:1.0000e-06
2023-04-03 00:05:41,091 			Learning rate: weights:   1.000e-06    
2023-04-03 00:05:41,091 			Last test performance: 98.94%
2023-04-03 00:05:41,091 ----------------
2023-04-03 00:05:43,880   84  =>  60   		Training 486 pattern with 99.79% 	Forward time: 	 2.69 sec
2023-04-03 00:05:43,880 			Loss:    5.513e-03    			Backward time: 	 0.09 sec 
2023-04-03 00:05:43,880 ADAM: Layer 0 -> dw_min:1.0000e+00  dw_max:1.0000e+00 lr:1.0000e-06
2023-04-03 00:05:43,880 ADAM: Layer 1 -> dw_min:1.0000e+00  dw_max:1.0000e+00 lr:1.0000e-06
2023-04-03 00:05:43,880 ADAM: Layer 2 -> dw_min:1.0000e+00  dw_max:1.0000e+00 lr:1.0000e-06
2023-04-03 00:05:43,880 ADAM: Layer 3 -> dw_min:1.0000e+00  dw_max:1.0000e+00 lr:1.0000e-06
2023-04-03 00:05:43,928 			Learning rate: weights:   1.000e-06    
2023-04-03 00:05:43,928 			Last test performance: 98.94%
2023-04-03 00:05:43,928 ----------------
2023-04-03 00:05:46,764   84  =>  61   		Training 486 pattern with 99.38% 	Forward time: 	 2.74 sec
2023-04-03 00:05:46,764 			Loss:    9.592e-03    			Backward time: 	 0.09 sec 
2023-04-03 00:05:46,764 ADAM: Layer 0 -> dw_min:1.0000e+00  dw_max:1.0000e+00 lr:1.0000e-06
2023-04-03 00:05:46,764 ADAM: Layer 1 -> dw_min:1.0000e+00  dw_max:1.0000e+00 lr:1.0000e-06
2023-04-03 00:05:46,764 ADAM: Layer 2 -> dw_min:1.0000e+00  dw_max:1.0000e+00 lr:1.0000e-06
2023-04-03 00:05:46,764 ADAM: Layer 3 -> dw_min:1.0000e+00  dw_max:1.0000e+00 lr:1.0000e-06
2023-04-03 00:05:46,840 			Learning rate: weights:   1.000e-06    
2023-04-03 00:05:46,840 			Last test performance: 98.94%
2023-04-03 00:05:46,840 ----------------
2023-04-03 00:05:49,639   84  =>  62   		Training 486 pattern with 100.00% 	Forward time: 	 2.70 sec
2023-04-03 00:05:49,639 			Loss:    2.398e-03    			Backward time: 	 0.09 sec 
2023-04-03 00:05:49,639 ADAM: Layer 0 -> dw_min:1.0000e+00  dw_max:1.0000e+00 lr:1.0000e-06
2023-04-03 00:05:49,639 ADAM: Layer 1 -> dw_min:1.0000e+00  dw_max:1.0000e+00 lr:1.0000e-06
2023-04-03 00:05:49,639 ADAM: Layer 2 -> dw_min:1.0000e+00  dw_max:1.0000e+00 lr:1.0000e-06
2023-04-03 00:05:49,640 ADAM: Layer 3 -> dw_min:1.0000e+00  dw_max:1.0000e+00 lr:1.0000e-06
2023-04-03 00:05:49,716 			Learning rate: weights:   1.000e-06    
2023-04-03 00:05:49,717 			Last test performance: 98.94%
2023-04-03 00:05:49,717 ----------------
2023-04-03 00:05:52,566   84  =>  63   		Training 486 pattern with 100.00% 	Forward time: 	 2.75 sec
2023-04-03 00:05:52,566 			Loss:    1.529e-03    			Backward time: 	 0.09 sec 
2023-04-03 00:05:52,567 ADAM: Layer 0 -> dw_min:1.0000e+00  dw_max:1.0000e+00 lr:1.0000e-06
2023-04-03 00:05:52,567 ADAM: Layer 1 -> dw_min:1.0000e+00  dw_max:1.0000e+00 lr:1.0000e-06
2023-04-03 00:05:52,567 ADAM: Layer 2 -> dw_min:1.0000e+00  dw_max:1.0000e+00 lr:1.0000e-06
2023-04-03 00:05:52,567 ADAM: Layer 3 -> dw_min:1.0000e+00  dw_max:1.0000e+00 lr:1.0000e-06
2023-04-03 00:05:52,583 			Learning rate: weights:   1.000e-06    
2023-04-03 00:05:52,583 			Last test performance: 98.94%
2023-04-03 00:05:52,583 ----------------
2023-04-03 00:05:55,383   84  =>  64   		Training 486 pattern with 100.00% 	Forward time: 	 2.70 sec
2023-04-03 00:05:55,383 			Loss:    3.187e-03    			Backward time: 	 0.09 sec 
2023-04-03 00:05:55,383 ADAM: Layer 0 -> dw_min:1.0000e+00  dw_max:1.0000e+00 lr:1.0000e-06
2023-04-03 00:05:55,384 ADAM: Layer 1 -> dw_min:1.0000e+00  dw_max:1.0000e+00 lr:1.0000e-06
2023-04-03 00:05:55,384 ADAM: Layer 2 -> dw_min:1.0000e+00  dw_max:1.0000e+00 lr:1.0000e-06
2023-04-03 00:05:55,384 ADAM: Layer 3 -> dw_min:1.0000e+00  dw_max:1.0000e+00 lr:1.0000e-06
2023-04-03 00:05:55,490 			Learning rate: weights:   1.000e-06    
2023-04-03 00:05:55,490 			Last test performance: 98.94%
2023-04-03 00:05:55,490 ----------------
2023-04-03 00:05:58,331   84  =>  65   		Training 486 pattern with 99.79% 	Forward time: 	 2.74 sec
2023-04-03 00:05:58,331 			Loss:    3.500e-03    			Backward time: 	 0.09 sec 
2023-04-03 00:05:58,332 ADAM: Layer 0 -> dw_min:1.0000e+00  dw_max:1.0000e+00 lr:1.0000e-06
2023-04-03 00:05:58,332 ADAM: Layer 1 -> dw_min:1.0000e+00  dw_max:1.0000e+00 lr:1.0000e-06
2023-04-03 00:05:58,332 ADAM: Layer 2 -> dw_min:1.0000e+00  dw_max:1.0000e+00 lr:1.0000e-06
2023-04-03 00:05:58,332 ADAM: Layer 3 -> dw_min:1.0000e+00  dw_max:1.0000e+00 lr:1.0000e-06
2023-04-03 00:05:58,399 			Learning rate: weights:   1.000e-06    
2023-04-03 00:05:58,399 			Last test performance: 98.94%
2023-04-03 00:05:58,399 ----------------
2023-04-03 00:06:01,207   84  =>  66   		Training 486 pattern with 100.00% 	Forward time: 	 2.71 sec
2023-04-03 00:06:01,207 			Loss:    1.682e-03    			Backward time: 	 0.09 sec 
2023-04-03 00:06:01,207 ADAM: Layer 0 -> dw_min:1.0000e+00  dw_max:1.0000e+00 lr:1.0000e-06
2023-04-03 00:06:01,207 ADAM: Layer 1 -> dw_min:1.0000e+00  dw_max:1.0000e+00 lr:1.0000e-06
2023-04-03 00:06:01,207 ADAM: Layer 2 -> dw_min:1.0000e+00  dw_max:1.0000e+00 lr:1.0000e-06
2023-04-03 00:06:01,207 ADAM: Layer 3 -> dw_min:1.0000e+00  dw_max:1.0000e+00 lr:1.0000e-06
2023-04-03 00:06:01,222 			Learning rate: weights:   1.000e-06    
2023-04-03 00:06:01,222 			Last test performance: 98.94%
2023-04-03 00:06:01,222 ----------------
2023-04-03 00:06:03,987   84  =>  67   		Training 486 pattern with 100.00% 	Forward time: 	 2.67 sec
2023-04-03 00:06:03,987 			Loss:    6.897e-04    			Backward time: 	 0.09 sec 
2023-04-03 00:06:03,988 ADAM: Layer 0 -> dw_min:1.0000e+00  dw_max:1.0000e+00 lr:1.0000e-06
2023-04-03 00:06:03,988 ADAM: Layer 1 -> dw_min:1.0000e+00  dw_max:1.0000e+00 lr:1.0000e-06
2023-04-03 00:06:03,988 ADAM: Layer 2 -> dw_min:1.0000e+00  dw_max:1.0000e+00 lr:1.0000e-06
2023-04-03 00:06:03,988 ADAM: Layer 3 -> dw_min:1.0000e+00  dw_max:1.0000e+00 lr:1.0000e-06
2023-04-03 00:06:04,003 			Learning rate: weights:   1.000e-06    
2023-04-03 00:06:04,003 			Last test performance: 98.94%
2023-04-03 00:06:04,003 ----------------
2023-04-03 00:06:06,808   84  =>  68   		Training 486 pattern with 99.79% 	Forward time: 	 2.70 sec
2023-04-03 00:06:06,808 			Loss:    7.288e-03    			Backward time: 	 0.09 sec 
2023-04-03 00:06:06,808 ADAM: Layer 0 -> dw_min:1.0000e+00  dw_max:1.0000e+00 lr:1.0000e-06
2023-04-03 00:06:06,809 ADAM: Layer 1 -> dw_min:1.0000e+00  dw_max:1.0000e+00 lr:1.0000e-06
2023-04-03 00:06:06,809 ADAM: Layer 2 -> dw_min:1.0000e+00  dw_max:1.0000e+00 lr:1.0000e-06
2023-04-03 00:06:06,809 ADAM: Layer 3 -> dw_min:1.0000e+00  dw_max:1.0000e+00 lr:1.0000e-06
2023-04-03 00:06:06,913 			Learning rate: weights:   1.000e-06    
2023-04-03 00:06:06,913 			Last test performance: 98.94%
2023-04-03 00:06:06,913 ----------------
2023-04-03 00:06:09,693   84  =>  69   		Training 486 pattern with 100.00% 	Forward time: 	 2.68 sec
2023-04-03 00:06:09,693 			Loss:    2.882e-03    			Backward time: 	 0.09 sec 
2023-04-03 00:06:09,693 ADAM: Layer 0 -> dw_min:1.0000e+00  dw_max:1.0000e+00 lr:1.0000e-06
2023-04-03 00:06:09,693 ADAM: Layer 1 -> dw_min:1.0000e+00  dw_max:1.0000e+00 lr:1.0000e-06
2023-04-03 00:06:09,693 ADAM: Layer 2 -> dw_min:1.0000e+00  dw_max:1.0000e+00 lr:1.0000e-06
2023-04-03 00:06:09,693 ADAM: Layer 3 -> dw_min:1.0000e+00  dw_max:1.0000e+00 lr:1.0000e-06
2023-04-03 00:06:09,762 			Learning rate: weights:   1.000e-06    
2023-04-03 00:06:09,763 			Last test performance: 98.94%
2023-04-03 00:06:09,763 ----------------
2023-04-03 00:06:12,581   84  =>  70   		Training 486 pattern with 99.79% 	Forward time: 	 2.72 sec
2023-04-03 00:06:12,581 			Loss:    2.521e-03    			Backward time: 	 0.09 sec 
2023-04-03 00:06:12,581 ADAM: Layer 0 -> dw_min:1.0000e+00  dw_max:1.0000e+00 lr:1.0000e-06
2023-04-03 00:06:12,581 ADAM: Layer 1 -> dw_min:1.0000e+00  dw_max:1.0000e+00 lr:1.0000e-06
2023-04-03 00:06:12,581 ADAM: Layer 2 -> dw_min:1.0000e+00  dw_max:1.0000e+00 lr:1.0000e-06
2023-04-03 00:06:12,582 ADAM: Layer 3 -> dw_min:1.0000e+00  dw_max:1.0000e+00 lr:1.0000e-06
2023-04-03 00:06:12,642 			Learning rate: weights:   1.000e-06    
2023-04-03 00:06:12,642 			Last test performance: 98.94%
2023-04-03 00:06:12,642 ----------------
2023-04-03 00:06:15,458   84  =>  71   		Training 486 pattern with 99.79% 	Forward time: 	 2.72 sec
2023-04-03 00:06:15,458 			Loss:    1.771e-02    			Backward time: 	 0.09 sec 
2023-04-03 00:06:15,458 ADAM: Layer 0 -> dw_min:1.0000e+00  dw_max:1.0000e+00 lr:1.0000e-06
2023-04-03 00:06:15,458 ADAM: Layer 1 -> dw_min:1.0000e+00  dw_max:1.0000e+00 lr:1.0000e-06
2023-04-03 00:06:15,458 ADAM: Layer 2 -> dw_min:1.0000e+00  dw_max:1.0000e+00 lr:1.0000e-06
2023-04-03 00:06:15,458 ADAM: Layer 3 -> dw_min:1.0000e+00  dw_max:1.0000e+00 lr:1.0000e-06
2023-04-03 00:06:15,515 			Learning rate: weights:   1.000e-06    
2023-04-03 00:06:15,515 			Last test performance: 98.94%
2023-04-03 00:06:15,515 ----------------
2023-04-03 00:06:18,378   84  =>  72   		Training 486 pattern with 100.00% 	Forward time: 	 2.76 sec
2023-04-03 00:06:18,379 			Loss:    3.156e-03    			Backward time: 	 0.09 sec 
2023-04-03 00:06:18,379 ADAM: Layer 0 -> dw_min:1.0000e+00  dw_max:1.0000e+00 lr:1.0000e-06
2023-04-03 00:06:18,379 ADAM: Layer 1 -> dw_min:1.0000e+00  dw_max:1.0000e+00 lr:1.0000e-06
2023-04-03 00:06:18,379 ADAM: Layer 2 -> dw_min:1.0000e+00  dw_max:1.0000e+00 lr:1.0000e-06
2023-04-03 00:06:18,379 ADAM: Layer 3 -> dw_min:1.0000e+00  dw_max:1.0000e+00 lr:1.0000e-06
2023-04-03 00:06:18,438 			Learning rate: weights:   1.000e-06    
2023-04-03 00:06:18,438 			Last test performance: 98.94%
2023-04-03 00:06:18,438 ----------------
2023-04-03 00:06:21,260   84  =>  73   		Training 486 pattern with 100.00% 	Forward time: 	 2.72 sec
2023-04-03 00:06:21,260 			Loss:    1.502e-03    			Backward time: 	 0.09 sec 
2023-04-03 00:06:21,261 ADAM: Layer 0 -> dw_min:1.0000e+00  dw_max:1.0000e+00 lr:1.0000e-06
2023-04-03 00:06:21,261 ADAM: Layer 1 -> dw_min:1.0000e+00  dw_max:1.0000e+00 lr:1.0000e-06
2023-04-03 00:06:21,261 ADAM: Layer 2 -> dw_min:1.0000e+00  dw_max:1.0000e+00 lr:1.0000e-06
2023-04-03 00:06:21,261 ADAM: Layer 3 -> dw_min:1.0000e+00  dw_max:1.0000e+00 lr:1.0000e-06
2023-04-03 00:06:21,332 			Learning rate: weights:   1.000e-06    
2023-04-03 00:06:21,332 			Last test performance: 98.94%
2023-04-03 00:06:21,332 ----------------
2023-04-03 00:06:24,172   84  =>  74   		Training 486 pattern with 99.79% 	Forward time: 	 2.74 sec
2023-04-03 00:06:24,173 			Loss:    3.944e-03    			Backward time: 	 0.09 sec 
2023-04-03 00:06:24,173 ADAM: Layer 0 -> dw_min:1.0000e+00  dw_max:1.0000e+00 lr:1.0000e-06
2023-04-03 00:06:24,173 ADAM: Layer 1 -> dw_min:1.0000e+00  dw_max:1.0000e+00 lr:1.0000e-06
2023-04-03 00:06:24,173 ADAM: Layer 2 -> dw_min:1.0000e+00  dw_max:1.0000e+00 lr:1.0000e-06
2023-04-03 00:06:24,173 ADAM: Layer 3 -> dw_min:1.0000e+00  dw_max:1.0000e+00 lr:1.0000e-06
2023-04-03 00:06:24,210 			Learning rate: weights:   1.000e-06    
2023-04-03 00:06:24,210 			Last test performance: 98.94%
2023-04-03 00:06:24,210 ----------------
2023-04-03 00:06:26,997   84  =>  75   		Training 486 pattern with 100.00% 	Forward time: 	 2.69 sec
2023-04-03 00:06:26,997 			Loss:    1.749e-03    			Backward time: 	 0.09 sec 
2023-04-03 00:06:26,997 ADAM: Layer 0 -> dw_min:1.0000e+00  dw_max:1.0000e+00 lr:1.0000e-06
2023-04-03 00:06:26,997 ADAM: Layer 1 -> dw_min:1.0000e+00  dw_max:1.0000e+00 lr:1.0000e-06
2023-04-03 00:06:26,997 ADAM: Layer 2 -> dw_min:1.0000e+00  dw_max:1.0000e+00 lr:1.0000e-06
2023-04-03 00:06:26,997 ADAM: Layer 3 -> dw_min:1.0000e+00  dw_max:1.0000e+00 lr:1.0000e-06
2023-04-03 00:06:27,076 			Learning rate: weights:   1.000e-06    
2023-04-03 00:06:27,076 			Last test performance: 98.94%
2023-04-03 00:06:27,076 ----------------
2023-04-03 00:06:29,887   84  =>  76   		Training 486 pattern with 99.38% 	Forward time: 	 2.71 sec
2023-04-03 00:06:29,887 			Loss:    2.616e-02    			Backward time: 	 0.09 sec 
2023-04-03 00:06:29,888 ADAM: Layer 0 -> dw_min:1.0000e+00  dw_max:1.0000e+00 lr:1.0000e-06
2023-04-03 00:06:29,888 ADAM: Layer 1 -> dw_min:1.0000e+00  dw_max:1.0000e+00 lr:1.0000e-06
2023-04-03 00:06:29,888 ADAM: Layer 2 -> dw_min:1.0000e+00  dw_max:1.0000e+00 lr:1.0000e-06
2023-04-03 00:06:29,888 ADAM: Layer 3 -> dw_min:1.0000e+00  dw_max:1.0000e+00 lr:1.0000e-06
2023-04-03 00:06:30,014 			Learning rate: weights:   1.000e-06    
2023-04-03 00:06:30,014 			Last test performance: 98.94%
2023-04-03 00:06:30,014 ----------------
2023-04-03 00:06:32,805   84  =>  77   		Training 486 pattern with 99.58% 	Forward time: 	 2.69 sec
2023-04-03 00:06:32,805 			Loss:    5.195e-03    			Backward time: 	 0.09 sec 
2023-04-03 00:06:32,805 ADAM: Layer 0 -> dw_min:1.0000e+00  dw_max:1.0000e+00 lr:1.0000e-06
2023-04-03 00:06:32,805 ADAM: Layer 1 -> dw_min:1.0000e+00  dw_max:1.0000e+00 lr:1.0000e-06
2023-04-03 00:06:32,806 ADAM: Layer 2 -> dw_min:1.0000e+00  dw_max:1.0000e+00 lr:1.0000e-06
2023-04-03 00:06:32,806 ADAM: Layer 3 -> dw_min:1.0000e+00  dw_max:1.0000e+00 lr:1.0000e-06
2023-04-03 00:06:32,899 			Learning rate: weights:   1.000e-06    
2023-04-03 00:06:32,899 			Last test performance: 98.94%
2023-04-03 00:06:32,899 ----------------
2023-04-03 00:06:35,710   84  =>  78   		Training 486 pattern with 100.00% 	Forward time: 	 2.71 sec
2023-04-03 00:06:35,710 			Loss:    2.373e-03    			Backward time: 	 0.09 sec 
2023-04-03 00:06:35,710 ADAM: Layer 0 -> dw_min:1.0000e+00  dw_max:1.0000e+00 lr:1.0000e-06
2023-04-03 00:06:35,710 ADAM: Layer 1 -> dw_min:1.0000e+00  dw_max:1.0000e+00 lr:1.0000e-06
2023-04-03 00:06:35,710 ADAM: Layer 2 -> dw_min:1.0000e+00  dw_max:1.0000e+00 lr:1.0000e-06
2023-04-03 00:06:35,710 ADAM: Layer 3 -> dw_min:1.0000e+00  dw_max:1.0000e+00 lr:1.0000e-06
2023-04-03 00:06:35,775 			Learning rate: weights:   1.000e-06    
2023-04-03 00:06:35,775 			Last test performance: 98.94%
2023-04-03 00:06:35,775 ----------------
2023-04-03 00:06:38,585   84  =>  79   		Training 486 pattern with 99.79% 	Forward time: 	 2.71 sec
2023-04-03 00:06:38,585 			Loss:    1.034e-02    			Backward time: 	 0.09 sec 
2023-04-03 00:06:38,586 ADAM: Layer 0 -> dw_min:1.0000e+00  dw_max:1.0000e+00 lr:1.0000e-06
2023-04-03 00:06:38,586 ADAM: Layer 1 -> dw_min:1.0000e+00  dw_max:1.0000e+00 lr:1.0000e-06
2023-04-03 00:06:38,586 ADAM: Layer 2 -> dw_min:1.0000e+00  dw_max:1.0000e+00 lr:1.0000e-06
2023-04-03 00:06:38,586 ADAM: Layer 3 -> dw_min:1.0000e+00  dw_max:1.0000e+00 lr:1.0000e-06
2023-04-03 00:06:38,637 			Learning rate: weights:   1.000e-06    
2023-04-03 00:06:38,637 			Last test performance: 98.94%
2023-04-03 00:06:38,637 ----------------
2023-04-03 00:06:41,450   84  =>  80   		Training 486 pattern with 100.00% 	Forward time: 	 2.71 sec
2023-04-03 00:06:41,450 			Loss:    1.309e-03    			Backward time: 	 0.09 sec 
2023-04-03 00:06:41,450 ADAM: Layer 0 -> dw_min:1.0000e+00  dw_max:1.0000e+00 lr:1.0000e-06
2023-04-03 00:06:41,450 ADAM: Layer 1 -> dw_min:1.0000e+00  dw_max:1.0000e+00 lr:1.0000e-06
2023-04-03 00:06:41,450 ADAM: Layer 2 -> dw_min:1.0000e+00  dw_max:1.0000e+00 lr:1.0000e-06
2023-04-03 00:06:41,450 ADAM: Layer 3 -> dw_min:1.0000e+00  dw_max:1.0000e+00 lr:1.0000e-06
2023-04-03 00:06:41,582 			Learning rate: weights:   1.000e-06    
2023-04-03 00:06:41,582 			Last test performance: 98.94%
2023-04-03 00:06:41,582 ----------------
2023-04-03 00:06:44,389   84  =>  81   		Training 486 pattern with 99.58% 	Forward time: 	 2.71 sec
2023-04-03 00:06:44,389 			Loss:    4.798e-03    			Backward time: 	 0.09 sec 
2023-04-03 00:06:44,389 ADAM: Layer 0 -> dw_min:1.0000e+00  dw_max:1.0000e+00 lr:1.0000e-06
2023-04-03 00:06:44,389 ADAM: Layer 1 -> dw_min:1.0000e+00  dw_max:1.0000e+00 lr:1.0000e-06
2023-04-03 00:06:44,390 ADAM: Layer 2 -> dw_min:1.0000e+00  dw_max:1.0000e+00 lr:1.0000e-06
2023-04-03 00:06:44,390 ADAM: Layer 3 -> dw_min:1.0000e+00  dw_max:1.0000e+00 lr:1.0000e-06
2023-04-03 00:06:44,430 			Learning rate: weights:   1.000e-06    
2023-04-03 00:06:44,430 			Last test performance: 98.94%
2023-04-03 00:06:44,430 ----------------
2023-04-03 00:06:47,301   84  =>  82   		Training 486 pattern with 99.79% 	Forward time: 	 2.77 sec
2023-04-03 00:06:47,301 			Loss:    4.595e-03    			Backward time: 	 0.09 sec 
2023-04-03 00:06:47,302 ADAM: Layer 0 -> dw_min:1.0000e+00  dw_max:1.0000e+00 lr:1.0000e-06
2023-04-03 00:06:47,302 ADAM: Layer 1 -> dw_min:1.0000e+00  dw_max:1.0000e+00 lr:1.0000e-06
2023-04-03 00:06:47,302 ADAM: Layer 2 -> dw_min:1.0000e+00  dw_max:1.0000e+00 lr:1.0000e-06
2023-04-03 00:06:47,302 ADAM: Layer 3 -> dw_min:1.0000e+00  dw_max:1.0000e+00 lr:1.0000e-06
2023-04-03 00:06:47,342 			Learning rate: weights:   1.000e-06    
2023-04-03 00:06:47,342 			Last test performance: 98.94%
2023-04-03 00:06:47,342 ----------------
2023-04-03 00:06:50,170   84  =>  83   		Training 486 pattern with 99.79% 	Forward time: 	 2.73 sec
2023-04-03 00:06:50,170 			Loss:    3.603e-03    			Backward time: 	 0.09 sec 
2023-04-03 00:06:50,170 ADAM: Layer 0 -> dw_min:1.0000e+00  dw_max:1.0000e+00 lr:1.0000e-06
2023-04-03 00:06:50,170 ADAM: Layer 1 -> dw_min:1.0000e+00  dw_max:1.0000e+00 lr:1.0000e-06
2023-04-03 00:06:50,171 ADAM: Layer 2 -> dw_min:1.0000e+00  dw_max:1.0000e+00 lr:1.0000e-06
2023-04-03 00:06:50,171 ADAM: Layer 3 -> dw_min:1.0000e+00  dw_max:1.0000e+00 lr:1.0000e-06
2023-04-03 00:06:50,196 			Learning rate: weights:   1.000e-06    
2023-04-03 00:06:50,196 			Last test performance: 98.94%
2023-04-03 00:06:50,196 ----------------
2023-04-03 00:06:52,990   84  =>  84   		Training 486 pattern with 99.58% 	Forward time: 	 2.69 sec
2023-04-03 00:06:52,990 			Loss:    5.379e-03    			Backward time: 	 0.09 sec 
2023-04-03 00:06:52,990 ADAM: Layer 0 -> dw_min:1.0000e+00  dw_max:1.0000e+00 lr:1.0000e-06
2023-04-03 00:06:52,990 ADAM: Layer 1 -> dw_min:1.0000e+00  dw_max:1.0000e+00 lr:1.0000e-06
2023-04-03 00:06:52,991 ADAM: Layer 2 -> dw_min:1.0000e+00  dw_max:1.0000e+00 lr:1.0000e-06
2023-04-03 00:06:52,991 ADAM: Layer 3 -> dw_min:1.0000e+00  dw_max:1.0000e+00 lr:1.0000e-06
2023-04-03 00:06:53,051 			Learning rate: weights:   1.000e-06    
2023-04-03 00:06:53,051 			Last test performance: 98.94%
2023-04-03 00:06:53,051 ----------------
2023-04-03 00:06:55,802   84  =>  85   		Training 486 pattern with 99.38% 	Forward time: 	 2.65 sec
2023-04-03 00:06:55,802 			Loss:    1.204e-02    			Backward time: 	 0.09 sec 
2023-04-03 00:06:55,802 ADAM: Layer 0 -> dw_min:1.0000e+00  dw_max:1.0000e+00 lr:1.0000e-06
2023-04-03 00:06:55,802 ADAM: Layer 1 -> dw_min:1.0000e+00  dw_max:1.0000e+00 lr:1.0000e-06
2023-04-03 00:06:55,802 ADAM: Layer 2 -> dw_min:1.0000e+00  dw_max:1.0000e+00 lr:1.0000e-06
2023-04-03 00:06:55,802 ADAM: Layer 3 -> dw_min:1.0000e+00  dw_max:1.0000e+00 lr:1.0000e-06
2023-04-03 00:06:55,867 			Learning rate: weights:   1.000e-06    
2023-04-03 00:06:55,867 			Last test performance: 98.94%
2023-04-03 00:06:55,867 ----------------
2023-04-03 00:06:58,683   84  =>  86   		Training 486 pattern with 99.79% 	Forward time: 	 2.72 sec
2023-04-03 00:06:58,683 			Loss:    9.004e-03    			Backward time: 	 0.09 sec 
2023-04-03 00:06:58,684 ADAM: Layer 0 -> dw_min:1.0000e+00  dw_max:1.0000e+00 lr:1.0000e-06
2023-04-03 00:06:58,684 ADAM: Layer 1 -> dw_min:1.0000e+00  dw_max:1.0000e+00 lr:1.0000e-06
2023-04-03 00:06:58,684 ADAM: Layer 2 -> dw_min:1.0000e+00  dw_max:1.0000e+00 lr:1.0000e-06
2023-04-03 00:06:58,684 ADAM: Layer 3 -> dw_min:1.0000e+00  dw_max:1.0000e+00 lr:1.0000e-06
2023-04-03 00:06:58,699 			Learning rate: weights:   1.000e-06    
2023-04-03 00:06:58,699 			Last test performance: 98.94%
2023-04-03 00:06:58,699 ----------------
2023-04-03 00:07:01,489   84  =>  87   		Training 486 pattern with 99.79% 	Forward time: 	 2.69 sec
2023-04-03 00:07:01,489 			Loss:    4.106e-03    			Backward time: 	 0.09 sec 
2023-04-03 00:07:01,489 ADAM: Layer 0 -> dw_min:1.0000e+00  dw_max:1.0000e+00 lr:1.0000e-06
2023-04-03 00:07:01,489 ADAM: Layer 1 -> dw_min:1.0000e+00  dw_max:1.0000e+00 lr:1.0000e-06
2023-04-03 00:07:01,489 ADAM: Layer 2 -> dw_min:1.0000e+00  dw_max:1.0000e+00 lr:1.0000e-06
2023-04-03 00:07:01,489 ADAM: Layer 3 -> dw_min:1.0000e+00  dw_max:1.0000e+00 lr:1.0000e-06
2023-04-03 00:07:01,504 			Learning rate: weights:   1.000e-06    
2023-04-03 00:07:01,504 			Last test performance: 98.94%
2023-04-03 00:07:01,504 ----------------
2023-04-03 00:07:04,355   84  =>  88   		Training 486 pattern with 100.00% 	Forward time: 	 2.75 sec
2023-04-03 00:07:04,355 			Loss:    1.101e-03    			Backward time: 	 0.09 sec 
2023-04-03 00:07:04,355 ADAM: Layer 0 -> dw_min:1.0000e+00  dw_max:1.0000e+00 lr:1.0000e-06
2023-04-03 00:07:04,355 ADAM: Layer 1 -> dw_min:1.0000e+00  dw_max:1.0000e+00 lr:1.0000e-06
2023-04-03 00:07:04,355 ADAM: Layer 2 -> dw_min:1.0000e+00  dw_max:1.0000e+00 lr:1.0000e-06
2023-04-03 00:07:04,355 ADAM: Layer 3 -> dw_min:1.0000e+00  dw_max:1.0000e+00 lr:1.0000e-06
2023-04-03 00:07:04,432 			Learning rate: weights:   1.000e-06    
2023-04-03 00:07:04,432 			Last test performance: 98.94%
2023-04-03 00:07:04,432 ----------------
2023-04-03 00:07:07,271   84  =>  89   		Training 486 pattern with 100.00% 	Forward time: 	 2.74 sec
2023-04-03 00:07:07,271 			Loss:    1.244e-03    			Backward time: 	 0.09 sec 
2023-04-03 00:07:07,271 ADAM: Layer 0 -> dw_min:1.0000e+00  dw_max:1.0000e+00 lr:1.0000e-06
2023-04-03 00:07:07,271 ADAM: Layer 1 -> dw_min:1.0000e+00  dw_max:1.0000e+00 lr:1.0000e-06
2023-04-03 00:07:07,271 ADAM: Layer 2 -> dw_min:1.0000e+00  dw_max:1.0000e+00 lr:1.0000e-06
2023-04-03 00:07:07,271 ADAM: Layer 3 -> dw_min:1.0000e+00  dw_max:1.0000e+00 lr:1.0000e-06
2023-04-03 00:07:07,326 			Learning rate: weights:   1.000e-06    
2023-04-03 00:07:07,326 			Last test performance: 98.94%
2023-04-03 00:07:07,326 ----------------
2023-04-03 00:07:10,138   84  =>  90   		Training 486 pattern with 99.79% 	Forward time: 	 2.71 sec
2023-04-03 00:07:10,138 			Loss:    4.903e-03    			Backward time: 	 0.09 sec 
2023-04-03 00:07:10,138 ADAM: Layer 0 -> dw_min:1.0000e+00  dw_max:1.0000e+00 lr:1.0000e-06
2023-04-03 00:07:10,138 ADAM: Layer 1 -> dw_min:1.0000e+00  dw_max:1.0000e+00 lr:1.0000e-06
2023-04-03 00:07:10,138 ADAM: Layer 2 -> dw_min:1.0000e+00  dw_max:1.0000e+00 lr:1.0000e-06
2023-04-03 00:07:10,138 ADAM: Layer 3 -> dw_min:1.0000e+00  dw_max:1.0000e+00 lr:1.0000e-06
2023-04-03 00:07:10,207 			Learning rate: weights:   1.000e-06    
2023-04-03 00:07:10,207 			Last test performance: 98.94%
2023-04-03 00:07:10,207 ----------------
2023-04-03 00:07:13,004   84  =>  91   		Training 486 pattern with 99.79% 	Forward time: 	 2.70 sec
2023-04-03 00:07:13,004 			Loss:    4.655e-03    			Backward time: 	 0.09 sec 
2023-04-03 00:07:13,004 ADAM: Layer 0 -> dw_min:1.0000e+00  dw_max:1.0000e+00 lr:1.0000e-06
2023-04-03 00:07:13,004 ADAM: Layer 1 -> dw_min:1.0000e+00  dw_max:1.0000e+00 lr:1.0000e-06
2023-04-03 00:07:13,004 ADAM: Layer 2 -> dw_min:1.0000e+00  dw_max:1.0000e+00 lr:1.0000e-06
2023-04-03 00:07:13,004 ADAM: Layer 3 -> dw_min:1.0000e+00  dw_max:1.0000e+00 lr:1.0000e-06
2023-04-03 00:07:13,019 			Learning rate: weights:   1.000e-06    
2023-04-03 00:07:13,020 			Last test performance: 98.94%
2023-04-03 00:07:13,020 ----------------
2023-04-03 00:07:15,820   84  =>  92   		Training 486 pattern with 99.58% 	Forward time: 	 2.70 sec
2023-04-03 00:07:15,820 			Loss:    1.374e-02    			Backward time: 	 0.09 sec 
2023-04-03 00:07:15,820 ADAM: Layer 0 -> dw_min:1.0000e+00  dw_max:1.0000e+00 lr:1.0000e-06
2023-04-03 00:07:15,820 ADAM: Layer 1 -> dw_min:1.0000e+00  dw_max:1.0000e+00 lr:1.0000e-06
2023-04-03 00:07:15,820 ADAM: Layer 2 -> dw_min:1.0000e+00  dw_max:1.0000e+00 lr:1.0000e-06
2023-04-03 00:07:15,821 ADAM: Layer 3 -> dw_min:1.0000e+00  dw_max:1.0000e+00 lr:1.0000e-06
2023-04-03 00:07:15,836 			Learning rate: weights:   1.000e-06    
2023-04-03 00:07:15,836 			Last test performance: 98.94%
2023-04-03 00:07:15,836 ----------------
2023-04-03 00:07:18,576   84  =>  93   		Training 486 pattern with 100.00% 	Forward time: 	 2.64 sec
2023-04-03 00:07:18,576 			Loss:    2.687e-03    			Backward time: 	 0.09 sec 
2023-04-03 00:07:18,576 ADAM: Layer 0 -> dw_min:1.0000e+00  dw_max:1.0000e+00 lr:1.0000e-06
2023-04-03 00:07:18,577 ADAM: Layer 1 -> dw_min:1.0000e+00  dw_max:1.0000e+00 lr:1.0000e-06
2023-04-03 00:07:18,577 ADAM: Layer 2 -> dw_min:1.0000e+00  dw_max:1.0000e+00 lr:1.0000e-06
2023-04-03 00:07:18,577 ADAM: Layer 3 -> dw_min:1.0000e+00  dw_max:1.0000e+00 lr:1.0000e-06
2023-04-03 00:07:18,616 			Learning rate: weights:   1.000e-06    
2023-04-03 00:07:18,616 			Last test performance: 98.94%
2023-04-03 00:07:18,616 ----------------
2023-04-03 00:07:21,403   84  =>  94   		Training 486 pattern with 99.17% 	Forward time: 	 2.69 sec
2023-04-03 00:07:21,403 			Loss:    2.012e-02    			Backward time: 	 0.09 sec 
2023-04-03 00:07:21,404 ADAM: Layer 0 -> dw_min:1.0000e+00  dw_max:1.0000e+00 lr:1.0000e-06
2023-04-03 00:07:21,404 ADAM: Layer 1 -> dw_min:1.0000e+00  dw_max:1.0000e+00 lr:1.0000e-06
2023-04-03 00:07:21,404 ADAM: Layer 2 -> dw_min:1.0000e+00  dw_max:1.0000e+00 lr:1.0000e-06
2023-04-03 00:07:21,404 ADAM: Layer 3 -> dw_min:1.0000e+00  dw_max:1.0000e+00 lr:1.0000e-06
2023-04-03 00:07:21,443 			Learning rate: weights:   1.000e-06    
2023-04-03 00:07:21,443 			Last test performance: 98.94%
2023-04-03 00:07:21,443 ----------------
2023-04-03 00:07:24,217   84  =>  95   		Training 486 pattern with 99.79% 	Forward time: 	 2.67 sec
2023-04-03 00:07:24,217 			Loss:    8.186e-03    			Backward time: 	 0.09 sec 
2023-04-03 00:07:24,218 ADAM: Layer 0 -> dw_min:1.0000e+00  dw_max:1.0000e+00 lr:1.0000e-06
2023-04-03 00:07:24,218 ADAM: Layer 1 -> dw_min:1.0000e+00  dw_max:1.0000e+00 lr:1.0000e-06
2023-04-03 00:07:24,218 ADAM: Layer 2 -> dw_min:1.0000e+00  dw_max:1.0000e+00 lr:1.0000e-06
2023-04-03 00:07:24,218 ADAM: Layer 3 -> dw_min:1.0000e+00  dw_max:1.0000e+00 lr:1.0000e-06
2023-04-03 00:07:24,287 			Learning rate: weights:   1.000e-06    
2023-04-03 00:07:24,287 			Last test performance: 98.94%
2023-04-03 00:07:24,287 ----------------
2023-04-03 00:07:27,089   84  =>  96   		Training 486 pattern with 99.79% 	Forward time: 	 2.70 sec
2023-04-03 00:07:27,089 			Loss:    6.350e-03    			Backward time: 	 0.09 sec 
2023-04-03 00:07:27,089 ADAM: Layer 0 -> dw_min:1.0000e+00  dw_max:1.0000e+00 lr:1.0000e-06
2023-04-03 00:07:27,090 ADAM: Layer 1 -> dw_min:1.0000e+00  dw_max:1.0000e+00 lr:1.0000e-06
2023-04-03 00:07:27,090 ADAM: Layer 2 -> dw_min:1.0000e+00  dw_max:1.0000e+00 lr:1.0000e-06
2023-04-03 00:07:27,090 ADAM: Layer 3 -> dw_min:1.0000e+00  dw_max:1.0000e+00 lr:1.0000e-06
2023-04-03 00:07:27,209 			Learning rate: weights:   1.000e-06    
2023-04-03 00:07:27,209 			Last test performance: 98.94%
2023-04-03 00:07:27,209 ----------------
2023-04-03 00:07:30,012   84  =>  97   		Training 486 pattern with 100.00% 	Forward time: 	 2.70 sec
2023-04-03 00:07:30,012 			Loss:    1.081e-03    			Backward time: 	 0.09 sec 
2023-04-03 00:07:30,012 ADAM: Layer 0 -> dw_min:1.0000e+00  dw_max:1.0000e+00 lr:1.0000e-06
2023-04-03 00:07:30,013 ADAM: Layer 1 -> dw_min:1.0000e+00  dw_max:1.0000e+00 lr:1.0000e-06
2023-04-03 00:07:30,013 ADAM: Layer 2 -> dw_min:1.0000e+00  dw_max:1.0000e+00 lr:1.0000e-06
2023-04-03 00:07:30,013 ADAM: Layer 3 -> dw_min:1.0000e+00  dw_max:1.0000e+00 lr:1.0000e-06
2023-04-03 00:07:30,126 			Learning rate: weights:   1.000e-06    
2023-04-03 00:07:30,126 			Last test performance: 98.94%
2023-04-03 00:07:30,126 ----------------
2023-04-03 00:07:32,922   84  =>  98   		Training 486 pattern with 99.79% 	Forward time: 	 2.70 sec
2023-04-03 00:07:32,922 			Loss:    3.278e-03    			Backward time: 	 0.09 sec 
2023-04-03 00:07:32,923 ADAM: Layer 0 -> dw_min:1.0000e+00  dw_max:1.0000e+00 lr:1.0000e-06
2023-04-03 00:07:32,923 ADAM: Layer 1 -> dw_min:1.0000e+00  dw_max:1.0000e+00 lr:1.0000e-06
2023-04-03 00:07:32,923 ADAM: Layer 2 -> dw_min:1.0000e+00  dw_max:1.0000e+00 lr:1.0000e-06
2023-04-03 00:07:32,923 ADAM: Layer 3 -> dw_min:1.0000e+00  dw_max:1.0000e+00 lr:1.0000e-06
2023-04-03 00:07:32,938 			Learning rate: weights:   1.000e-06    
2023-04-03 00:07:32,938 			Last test performance: 98.94%
2023-04-03 00:07:32,938 ----------------
2023-04-03 00:07:35,723   84  =>  99   		Training 486 pattern with 100.00% 	Forward time: 	 2.69 sec
2023-04-03 00:07:35,724 			Loss:    1.699e-03    			Backward time: 	 0.09 sec 
2023-04-03 00:07:35,724 ADAM: Layer 0 -> dw_min:1.0000e+00  dw_max:1.0000e+00 lr:1.0000e-06
2023-04-03 00:07:35,724 ADAM: Layer 1 -> dw_min:1.0000e+00  dw_max:1.0000e+00 lr:1.0000e-06
2023-04-03 00:07:35,724 ADAM: Layer 2 -> dw_min:1.0000e+00  dw_max:1.0000e+00 lr:1.0000e-06
2023-04-03 00:07:35,724 ADAM: Layer 3 -> dw_min:1.0000e+00  dw_max:1.0000e+00 lr:1.0000e-06
2023-04-03 00:07:35,795 			Learning rate: weights:   1.000e-06    
2023-04-03 00:07:35,795 			Last test performance: 98.94%
2023-04-03 00:07:35,795 ----------------
2023-04-03 00:07:38,605   84  => 100   		Training 486 pattern with 99.58% 	Forward time: 	 2.71 sec
2023-04-03 00:07:38,605 			Loss:    1.198e-02    			Backward time: 	 0.09 sec 
2023-04-03 00:07:38,605 ADAM: Layer 0 -> dw_min:1.0000e+00  dw_max:1.0000e+00 lr:1.0000e-06
2023-04-03 00:07:38,605 ADAM: Layer 1 -> dw_min:1.0000e+00  dw_max:1.0000e+00 lr:1.0000e-06
2023-04-03 00:07:38,605 ADAM: Layer 2 -> dw_min:1.0000e+00  dw_max:1.0000e+00 lr:1.0000e-06
2023-04-03 00:07:38,605 ADAM: Layer 3 -> dw_min:1.0000e+00  dw_max:1.0000e+00 lr:1.0000e-06
2023-04-03 00:07:38,621 			Learning rate: weights:   1.000e-06    
2023-04-03 00:07:38,621 			Last test performance: 98.94%
2023-04-03 00:07:38,621 ----------------
2023-04-03 00:07:41,403   84  => 101   		Training 486 pattern with 99.79% 	Forward time: 	 2.68 sec
2023-04-03 00:07:41,403 			Loss:    2.766e-03    			Backward time: 	 0.09 sec 
2023-04-03 00:07:41,403 ADAM: Layer 0 -> dw_min:1.0000e+00  dw_max:1.0000e+00 lr:1.0000e-06
2023-04-03 00:07:41,403 ADAM: Layer 1 -> dw_min:1.0000e+00  dw_max:1.0000e+00 lr:1.0000e-06
2023-04-03 00:07:41,403 ADAM: Layer 2 -> dw_min:1.0000e+00  dw_max:1.0000e+00 lr:1.0000e-06
2023-04-03 00:07:41,403 ADAM: Layer 3 -> dw_min:1.0000e+00  dw_max:1.0000e+00 lr:1.0000e-06
2023-04-03 00:07:41,443 			Learning rate: weights:   1.000e-06    
2023-04-03 00:07:41,443 			Last test performance: 98.94%
2023-04-03 00:07:41,443 ----------------
2023-04-03 00:07:44,248   84  => 102   		Training 486 pattern with 99.58% 	Forward time: 	 2.71 sec
2023-04-03 00:07:44,248 			Loss:    1.644e-02    			Backward time: 	 0.09 sec 
2023-04-03 00:07:44,248 ADAM: Layer 0 -> dw_min:1.0000e+00  dw_max:1.0000e+00 lr:1.0000e-06
2023-04-03 00:07:44,248 ADAM: Layer 1 -> dw_min:1.0000e+00  dw_max:1.0000e+00 lr:1.0000e-06
2023-04-03 00:07:44,249 ADAM: Layer 2 -> dw_min:1.0000e+00  dw_max:1.0000e+00 lr:1.0000e-06
2023-04-03 00:07:44,249 ADAM: Layer 3 -> dw_min:1.0000e+00  dw_max:1.0000e+00 lr:1.0000e-06
2023-04-03 00:07:44,263 			Learning rate: weights:   1.000e-06    
2023-04-03 00:07:44,263 			Last test performance: 98.94%
2023-04-03 00:07:44,263 ----------------
2023-04-03 00:07:47,017   84  => 103   		Training 486 pattern with 100.00% 	Forward time: 	 2.66 sec
2023-04-03 00:07:47,018 			Loss:    1.947e-03    			Backward time: 	 0.09 sec 
2023-04-03 00:07:47,018 ADAM: Layer 0 -> dw_min:1.0000e+00  dw_max:1.0000e+00 lr:1.0000e-06
2023-04-03 00:07:47,018 ADAM: Layer 1 -> dw_min:1.0000e+00  dw_max:1.0000e+00 lr:1.0000e-06
2023-04-03 00:07:47,018 ADAM: Layer 2 -> dw_min:1.0000e+00  dw_max:1.0000e+00 lr:1.0000e-06
2023-04-03 00:07:47,018 ADAM: Layer 3 -> dw_min:1.0000e+00  dw_max:1.0000e+00 lr:1.0000e-06
2023-04-03 00:07:47,033 			Learning rate: weights:   1.000e-06    
2023-04-03 00:07:47,033 			Last test performance: 98.94%
2023-04-03 00:07:47,033 ----------------
2023-04-03 00:07:49,823   84  => 104   		Training 486 pattern with 99.79% 	Forward time: 	 2.69 sec
2023-04-03 00:07:49,823 			Loss:    4.262e-03    			Backward time: 	 0.09 sec 
2023-04-03 00:07:49,823 ADAM: Layer 0 -> dw_min:1.0000e+00  dw_max:1.0000e+00 lr:1.0000e-06
2023-04-03 00:07:49,823 ADAM: Layer 1 -> dw_min:1.0000e+00  dw_max:1.0000e+00 lr:1.0000e-06
2023-04-03 00:07:49,823 ADAM: Layer 2 -> dw_min:1.0000e+00  dw_max:1.0000e+00 lr:1.0000e-06
2023-04-03 00:07:49,823 ADAM: Layer 3 -> dw_min:1.0000e+00  dw_max:1.0000e+00 lr:1.0000e-06
2023-04-03 00:07:49,855 			Learning rate: weights:   1.000e-06    
2023-04-03 00:07:49,855 			Last test performance: 98.94%
2023-04-03 00:07:49,855 ----------------
2023-04-03 00:07:52,679   84  => 105   		Training 486 pattern with 100.00% 	Forward time: 	 2.72 sec
2023-04-03 00:07:52,679 			Loss:    4.180e-04    			Backward time: 	 0.09 sec 
2023-04-03 00:07:52,679 ADAM: Layer 0 -> dw_min:1.0000e+00  dw_max:1.0000e+00 lr:1.0000e-06
2023-04-03 00:07:52,679 ADAM: Layer 1 -> dw_min:1.0000e+00  dw_max:1.0000e+00 lr:1.0000e-06
2023-04-03 00:07:52,679 ADAM: Layer 2 -> dw_min:1.0000e+00  dw_max:1.0000e+00 lr:1.0000e-06
2023-04-03 00:07:52,679 ADAM: Layer 3 -> dw_min:1.0000e+00  dw_max:1.0000e+00 lr:1.0000e-06
2023-04-03 00:07:52,752 			Learning rate: weights:   1.000e-06    
2023-04-03 00:07:52,753 			Last test performance: 98.94%
2023-04-03 00:07:52,753 ----------------
2023-04-03 00:07:55,539   84  => 106   		Training 486 pattern with 99.17% 	Forward time: 	 2.69 sec
2023-04-03 00:07:55,539 			Loss:    2.057e-02    			Backward time: 	 0.09 sec 
2023-04-03 00:07:55,540 ADAM: Layer 0 -> dw_min:1.0000e+00  dw_max:1.0000e+00 lr:1.0000e-06
2023-04-03 00:07:55,540 ADAM: Layer 1 -> dw_min:1.0000e+00  dw_max:1.0000e+00 lr:1.0000e-06
2023-04-03 00:07:55,540 ADAM: Layer 2 -> dw_min:1.0000e+00  dw_max:1.0000e+00 lr:1.0000e-06
2023-04-03 00:07:55,540 ADAM: Layer 3 -> dw_min:1.0000e+00  dw_max:1.0000e+00 lr:1.0000e-06
2023-04-03 00:07:55,638 			Learning rate: weights:   1.000e-06    
2023-04-03 00:07:55,638 			Last test performance: 98.94%
2023-04-03 00:07:55,638 ----------------
2023-04-03 00:07:58,435   84  => 107   		Training 486 pattern with 99.79% 	Forward time: 	 2.70 sec
2023-04-03 00:07:58,435 			Loss:    4.500e-03    			Backward time: 	 0.09 sec 
2023-04-03 00:07:58,435 ADAM: Layer 0 -> dw_min:1.0000e+00  dw_max:1.0000e+00 lr:1.0000e-06
2023-04-03 00:07:58,435 ADAM: Layer 1 -> dw_min:1.0000e+00  dw_max:1.0000e+00 lr:1.0000e-06
2023-04-03 00:07:58,435 ADAM: Layer 2 -> dw_min:1.0000e+00  dw_max:1.0000e+00 lr:1.0000e-06
2023-04-03 00:07:58,435 ADAM: Layer 3 -> dw_min:1.0000e+00  dw_max:1.0000e+00 lr:1.0000e-06
2023-04-03 00:07:58,513 			Learning rate: weights:   1.000e-06    
2023-04-03 00:07:58,513 			Last test performance: 98.94%
2023-04-03 00:07:58,513 ----------------
2023-04-03 00:08:01,297   84  => 108   		Training 486 pattern with 100.00% 	Forward time: 	 2.68 sec
2023-04-03 00:08:01,297 			Loss:    3.350e-03    			Backward time: 	 0.09 sec 
2023-04-03 00:08:01,297 ADAM: Layer 0 -> dw_min:1.0000e+00  dw_max:1.0000e+00 lr:1.0000e-06
2023-04-03 00:08:01,297 ADAM: Layer 1 -> dw_min:1.0000e+00  dw_max:1.0000e+00 lr:1.0000e-06
2023-04-03 00:08:01,297 ADAM: Layer 2 -> dw_min:1.0000e+00  dw_max:1.0000e+00 lr:1.0000e-06
2023-04-03 00:08:01,297 ADAM: Layer 3 -> dw_min:1.0000e+00  dw_max:1.0000e+00 lr:1.0000e-06
2023-04-03 00:08:01,368 			Learning rate: weights:   1.000e-06    
2023-04-03 00:08:01,368 			Last test performance: 98.94%
2023-04-03 00:08:01,368 ----------------
2023-04-03 00:08:04,163   84  => 109   		Training 486 pattern with 100.00% 	Forward time: 	 2.70 sec
2023-04-03 00:08:04,163 			Loss:    2.623e-03    			Backward time: 	 0.09 sec 
2023-04-03 00:08:04,164 ADAM: Layer 0 -> dw_min:1.0000e+00  dw_max:1.0000e+00 lr:1.0000e-06
2023-04-03 00:08:04,164 ADAM: Layer 1 -> dw_min:1.0000e+00  dw_max:1.0000e+00 lr:1.0000e-06
2023-04-03 00:08:04,164 ADAM: Layer 2 -> dw_min:1.0000e+00  dw_max:1.0000e+00 lr:1.0000e-06
2023-04-03 00:08:04,164 ADAM: Layer 3 -> dw_min:1.0000e+00  dw_max:1.0000e+00 lr:1.0000e-06
2023-04-03 00:08:04,224 			Learning rate: weights:   1.000e-06    
2023-04-03 00:08:04,224 			Last test performance: 98.94%
2023-04-03 00:08:04,224 ----------------
2023-04-03 00:08:07,033   84  => 110   		Training 486 pattern with 99.79% 	Forward time: 	 2.71 sec
2023-04-03 00:08:07,033 			Loss:    5.013e-03    			Backward time: 	 0.09 sec 
2023-04-03 00:08:07,033 ADAM: Layer 0 -> dw_min:1.0000e+00  dw_max:1.0000e+00 lr:1.0000e-06
2023-04-03 00:08:07,033 ADAM: Layer 1 -> dw_min:1.0000e+00  dw_max:1.0000e+00 lr:1.0000e-06
2023-04-03 00:08:07,034 ADAM: Layer 2 -> dw_min:1.0000e+00  dw_max:1.0000e+00 lr:1.0000e-06
2023-04-03 00:08:07,034 ADAM: Layer 3 -> dw_min:1.0000e+00  dw_max:1.0000e+00 lr:1.0000e-06
2023-04-03 00:08:07,048 			Learning rate: weights:   1.000e-06    
2023-04-03 00:08:07,048 			Last test performance: 98.94%
2023-04-03 00:08:07,048 ----------------
2023-04-03 00:08:09,826   84  => 111   		Training 486 pattern with 100.00% 	Forward time: 	 2.68 sec
2023-04-03 00:08:09,826 			Loss:    2.578e-03    			Backward time: 	 0.09 sec 
2023-04-03 00:08:09,826 ADAM: Layer 0 -> dw_min:1.0000e+00  dw_max:1.0000e+00 lr:1.0000e-06
2023-04-03 00:08:09,826 ADAM: Layer 1 -> dw_min:1.0000e+00  dw_max:1.0000e+00 lr:1.0000e-06
2023-04-03 00:08:09,827 ADAM: Layer 2 -> dw_min:1.0000e+00  dw_max:1.0000e+00 lr:1.0000e-06
2023-04-03 00:08:09,827 ADAM: Layer 3 -> dw_min:1.0000e+00  dw_max:1.0000e+00 lr:1.0000e-06
2023-04-03 00:08:09,898 			Learning rate: weights:   1.000e-06    
2023-04-03 00:08:09,898 			Last test performance: 98.94%
2023-04-03 00:08:09,898 ----------------
2023-04-03 00:08:12,692   84  => 112   		Training 486 pattern with 99.79% 	Forward time: 	 2.69 sec
2023-04-03 00:08:12,692 			Loss:    4.577e-03    			Backward time: 	 0.09 sec 
2023-04-03 00:08:12,692 ADAM: Layer 0 -> dw_min:1.0000e+00  dw_max:1.0000e+00 lr:1.0000e-06
2023-04-03 00:08:12,692 ADAM: Layer 1 -> dw_min:1.0000e+00  dw_max:1.0000e+00 lr:1.0000e-06
2023-04-03 00:08:12,692 ADAM: Layer 2 -> dw_min:1.0000e+00  dw_max:1.0000e+00 lr:1.0000e-06
2023-04-03 00:08:12,693 ADAM: Layer 3 -> dw_min:1.0000e+00  dw_max:1.0000e+00 lr:1.0000e-06
2023-04-03 00:08:12,749 			Learning rate: weights:   1.000e-06    
2023-04-03 00:08:12,749 			Last test performance: 98.94%
2023-04-03 00:08:12,749 ----------------
2023-04-03 00:08:15,577   84  => 113   		Training 486 pattern with 100.00% 	Forward time: 	 2.73 sec
2023-04-03 00:08:15,577 			Loss:    1.186e-03    			Backward time: 	 0.09 sec 
2023-04-03 00:08:15,577 ADAM: Layer 0 -> dw_min:1.0000e+00  dw_max:1.0000e+00 lr:1.0000e-06
2023-04-03 00:08:15,577 ADAM: Layer 1 -> dw_min:1.0000e+00  dw_max:1.0000e+00 lr:1.0000e-06
2023-04-03 00:08:15,577 ADAM: Layer 2 -> dw_min:1.0000e+00  dw_max:1.0000e+00 lr:1.0000e-06
2023-04-03 00:08:15,577 ADAM: Layer 3 -> dw_min:1.0000e+00  dw_max:1.0000e+00 lr:1.0000e-06
2023-04-03 00:08:15,657 			Learning rate: weights:   1.000e-06    
2023-04-03 00:08:15,657 			Last test performance: 98.94%
2023-04-03 00:08:15,657 ----------------
2023-04-03 00:08:18,425   84  => 114   		Training 486 pattern with 99.79% 	Forward time: 	 2.67 sec
2023-04-03 00:08:18,426 			Loss:    8.374e-03    			Backward time: 	 0.09 sec 
2023-04-03 00:08:18,426 ADAM: Layer 0 -> dw_min:1.0000e+00  dw_max:1.0000e+00 lr:1.0000e-06
2023-04-03 00:08:18,426 ADAM: Layer 1 -> dw_min:1.0000e+00  dw_max:1.0000e+00 lr:1.0000e-06
2023-04-03 00:08:18,426 ADAM: Layer 2 -> dw_min:1.0000e+00  dw_max:1.0000e+00 lr:1.0000e-06
2023-04-03 00:08:18,426 ADAM: Layer 3 -> dw_min:1.0000e+00  dw_max:1.0000e+00 lr:1.0000e-06
2023-04-03 00:08:18,493 			Learning rate: weights:   1.000e-06    
2023-04-03 00:08:18,493 			Last test performance: 98.94%
2023-04-03 00:08:18,493 ----------------
2023-04-03 00:08:21,333   84  => 115   		Training 486 pattern with 99.58% 	Forward time: 	 2.74 sec
2023-04-03 00:08:21,333 			Loss:    6.365e-03    			Backward time: 	 0.09 sec 
2023-04-03 00:08:21,333 ADAM: Layer 0 -> dw_min:1.0000e+00  dw_max:1.0000e+00 lr:1.0000e-06
2023-04-03 00:08:21,333 ADAM: Layer 1 -> dw_min:1.0000e+00  dw_max:1.0000e+00 lr:1.0000e-06
2023-04-03 00:08:21,334 ADAM: Layer 2 -> dw_min:1.0000e+00  dw_max:1.0000e+00 lr:1.0000e-06
2023-04-03 00:08:21,334 ADAM: Layer 3 -> dw_min:1.0000e+00  dw_max:1.0000e+00 lr:1.0000e-06
2023-04-03 00:08:21,404 			Learning rate: weights:   1.000e-06    
2023-04-03 00:08:21,404 			Last test performance: 98.94%
2023-04-03 00:08:21,404 ----------------
2023-04-03 00:08:24,235   84  => 116   		Training 486 pattern with 99.79% 	Forward time: 	 2.73 sec
2023-04-03 00:08:24,235 			Loss:    2.899e-03    			Backward time: 	 0.09 sec 
2023-04-03 00:08:24,235 ADAM: Layer 0 -> dw_min:1.0000e+00  dw_max:1.0000e+00 lr:1.0000e-06
2023-04-03 00:08:24,235 ADAM: Layer 1 -> dw_min:1.0000e+00  dw_max:1.0000e+00 lr:1.0000e-06
2023-04-03 00:08:24,235 ADAM: Layer 2 -> dw_min:1.0000e+00  dw_max:1.0000e+00 lr:1.0000e-06
2023-04-03 00:08:24,235 ADAM: Layer 3 -> dw_min:1.0000e+00  dw_max:1.0000e+00 lr:1.0000e-06
2023-04-03 00:08:24,314 			Learning rate: weights:   1.000e-06    
2023-04-03 00:08:24,314 			Last test performance: 98.94%
2023-04-03 00:08:24,315 ----------------
2023-04-03 00:08:27,165   84  => 117   		Training 486 pattern with 99.79% 	Forward time: 	 2.75 sec
2023-04-03 00:08:27,165 			Loss:    6.105e-03    			Backward time: 	 0.09 sec 
2023-04-03 00:08:27,165 ADAM: Layer 0 -> dw_min:1.0000e+00  dw_max:1.0000e+00 lr:1.0000e-06
2023-04-03 00:08:27,165 ADAM: Layer 1 -> dw_min:1.0000e+00  dw_max:1.0000e+00 lr:1.0000e-06
2023-04-03 00:08:27,165 ADAM: Layer 2 -> dw_min:1.0000e+00  dw_max:1.0000e+00 lr:1.0000e-06
2023-04-03 00:08:27,165 ADAM: Layer 3 -> dw_min:1.0000e+00  dw_max:1.0000e+00 lr:1.0000e-06
2023-04-03 00:08:27,182 			Learning rate: weights:   1.000e-06    
2023-04-03 00:08:27,182 			Last test performance: 98.94%
2023-04-03 00:08:27,182 ----------------
2023-04-03 00:08:29,962   84  => 118   		Training 486 pattern with 99.58% 	Forward time: 	 2.68 sec
2023-04-03 00:08:29,962 			Loss:    6.621e-03    			Backward time: 	 0.09 sec 
2023-04-03 00:08:29,963 ADAM: Layer 0 -> dw_min:1.0000e+00  dw_max:1.0000e+00 lr:1.0000e-06
2023-04-03 00:08:29,963 ADAM: Layer 1 -> dw_min:1.0000e+00  dw_max:1.0000e+00 lr:1.0000e-06
2023-04-03 00:08:29,963 ADAM: Layer 2 -> dw_min:1.0000e+00  dw_max:1.0000e+00 lr:1.0000e-06
2023-04-03 00:08:29,963 ADAM: Layer 3 -> dw_min:1.0000e+00  dw_max:1.0000e+00 lr:1.0000e-06
2023-04-03 00:08:30,029 			Learning rate: weights:   1.000e-06    
2023-04-03 00:08:30,030 			Last test performance: 98.94%
2023-04-03 00:08:30,030 ----------------
2023-04-03 00:08:32,840   84  => 119   		Training 486 pattern with 100.00% 	Forward time: 	 2.71 sec
2023-04-03 00:08:32,841 			Loss:    3.061e-03    			Backward time: 	 0.09 sec 
2023-04-03 00:08:32,841 ADAM: Layer 0 -> dw_min:1.0000e+00  dw_max:1.0000e+00 lr:1.0000e-06
2023-04-03 00:08:32,841 ADAM: Layer 1 -> dw_min:1.0000e+00  dw_max:1.0000e+00 lr:1.0000e-06
2023-04-03 00:08:32,841 ADAM: Layer 2 -> dw_min:1.0000e+00  dw_max:1.0000e+00 lr:1.0000e-06
2023-04-03 00:08:32,841 ADAM: Layer 3 -> dw_min:1.0000e+00  dw_max:1.0000e+00 lr:1.0000e-06
2023-04-03 00:08:32,920 			Learning rate: weights:   1.000e-06    
2023-04-03 00:08:32,920 			Last test performance: 98.94%
2023-04-03 00:08:32,920 ----------------
2023-04-03 00:08:35,752   84  => 120   		Training 486 pattern with 99.17% 	Forward time: 	 2.73 sec
2023-04-03 00:08:35,753 			Loss:    3.761e-02    			Backward time: 	 0.09 sec 
2023-04-03 00:08:35,753 ADAM: Layer 0 -> dw_min:1.0000e+00  dw_max:1.0000e+00 lr:1.0000e-06
2023-04-03 00:08:35,753 ADAM: Layer 1 -> dw_min:1.0000e+00  dw_max:1.0000e+00 lr:1.0000e-06
2023-04-03 00:08:35,753 ADAM: Layer 2 -> dw_min:1.0000e+00  dw_max:1.0000e+00 lr:1.0000e-06
2023-04-03 00:08:35,753 ADAM: Layer 3 -> dw_min:1.0000e+00  dw_max:1.0000e+00 lr:1.0000e-06
2023-04-03 00:08:35,834 			Learning rate: weights:   1.000e-06    
2023-04-03 00:08:35,834 			Last test performance: 98.94%
2023-04-03 00:08:35,834 ----------------
2023-04-03 00:08:38,625   84  => 121   		Training 486 pattern with 100.00% 	Forward time: 	 2.69 sec
2023-04-03 00:08:38,625 			Loss:    1.466e-03    			Backward time: 	 0.09 sec 
2023-04-03 00:08:38,626 ADAM: Layer 0 -> dw_min:1.0000e+00  dw_max:1.0000e+00 lr:1.0000e-06
2023-04-03 00:08:38,626 ADAM: Layer 1 -> dw_min:1.0000e+00  dw_max:1.0000e+00 lr:1.0000e-06
2023-04-03 00:08:38,626 ADAM: Layer 2 -> dw_min:1.0000e+00  dw_max:1.0000e+00 lr:1.0000e-06
2023-04-03 00:08:38,626 ADAM: Layer 3 -> dw_min:1.0000e+00  dw_max:1.0000e+00 lr:1.0000e-06
2023-04-03 00:08:38,641 			Learning rate: weights:   1.000e-06    
2023-04-03 00:08:38,641 			Last test performance: 98.94%
2023-04-03 00:08:38,641 ----------------
2023-04-03 00:08:41,400   84  => 122   		Training 486 pattern with 99.58% 	Forward time: 	 2.66 sec
2023-04-03 00:08:41,400 			Loss:    1.502e-02    			Backward time: 	 0.09 sec 
2023-04-03 00:08:41,401 ADAM: Layer 0 -> dw_min:1.0000e+00  dw_max:1.0000e+00 lr:1.0000e-06
2023-04-03 00:08:41,401 ADAM: Layer 1 -> dw_min:1.0000e+00  dw_max:1.0000e+00 lr:1.0000e-06
2023-04-03 00:08:41,401 ADAM: Layer 2 -> dw_min:1.0000e+00  dw_max:1.0000e+00 lr:1.0000e-06
2023-04-03 00:08:41,401 ADAM: Layer 3 -> dw_min:1.0000e+00  dw_max:1.0000e+00 lr:1.0000e-06
2023-04-03 00:08:41,415 			Learning rate: weights:   1.000e-06    
2023-04-03 00:08:41,415 			Last test performance: 98.94%
2023-04-03 00:08:41,415 ----------------
2023-04-03 00:08:44,173   84  => 123   		Training 486 pattern with 100.00% 	Forward time: 	 2.66 sec
2023-04-03 00:08:44,174 			Loss:    1.120e-03    			Backward time: 	 0.09 sec 
2023-04-03 00:08:44,174 ADAM: Layer 0 -> dw_min:1.0000e+00  dw_max:1.0000e+00 lr:1.0000e-06
2023-04-03 00:08:44,174 ADAM: Layer 1 -> dw_min:1.0000e+00  dw_max:1.0000e+00 lr:1.0000e-06
2023-04-03 00:08:44,174 ADAM: Layer 2 -> dw_min:1.0000e+00  dw_max:1.0000e+00 lr:1.0000e-06
2023-04-03 00:08:44,174 ADAM: Layer 3 -> dw_min:1.0000e+00  dw_max:1.0000e+00 lr:1.0000e-06
2023-04-03 00:08:44,241 			Learning rate: weights:   1.000e-06    
2023-04-03 00:08:44,241 			Last test performance: 98.94%
2023-04-03 00:08:44,241 ----------------
2023-04-03 00:08:47,064   84  => 124   		Training 486 pattern with 100.00% 	Forward time: 	 2.72 sec
2023-04-03 00:08:47,064 			Loss:    6.292e-04    			Backward time: 	 0.09 sec 
2023-04-03 00:08:47,065 ADAM: Layer 0 -> dw_min:1.0000e+00  dw_max:1.0000e+00 lr:1.0000e-06
2023-04-03 00:08:47,065 ADAM: Layer 1 -> dw_min:1.0000e+00  dw_max:1.0000e+00 lr:1.0000e-06
2023-04-03 00:08:47,065 ADAM: Layer 2 -> dw_min:1.0000e+00  dw_max:1.0000e+00 lr:1.0000e-06
2023-04-03 00:08:47,065 ADAM: Layer 3 -> dw_min:1.0000e+00  dw_max:1.0000e+00 lr:1.0000e-06
2023-04-03 00:08:47,155 
2023-04-03 00:08:47,155 Testing:
2023-04-03 00:08:47,291 		24 of 10000 with 95.83% 	 Time used:  0.13 sec
2023-04-03 00:08:47,427 		48 of 10000 with 97.92% 	 Time used:  0.14 sec
2023-04-03 00:08:47,565 		72 of 10000 with 98.61% 	 Time used:  0.14 sec
2023-04-03 00:08:47,702 		96 of 10000 with 97.92% 	 Time used:  0.14 sec
2023-04-03 00:08:47,838 		120 of 10000 with 98.33% 	 Time used:  0.14 sec
2023-04-03 00:08:47,976 		144 of 10000 with 97.92% 	 Time used:  0.14 sec
2023-04-03 00:08:48,110 		168 of 10000 with 98.21% 	 Time used:  0.13 sec
2023-04-03 00:08:48,241 		192 of 10000 with 98.44% 	 Time used:  0.13 sec
2023-04-03 00:08:48,377 		216 of 10000 with 98.15% 	 Time used:  0.14 sec
2023-04-03 00:08:48,512 		240 of 10000 with 98.33% 	 Time used:  0.14 sec
2023-04-03 00:08:48,644 		264 of 10000 with 98.48% 	 Time used:  0.13 sec
2023-04-03 00:08:48,777 		288 of 10000 with 98.26% 	 Time used:  0.13 sec
2023-04-03 00:08:48,915 		312 of 10000 with 98.08% 	 Time used:  0.14 sec
2023-04-03 00:08:49,054 		336 of 10000 with 97.92% 	 Time used:  0.14 sec
2023-04-03 00:08:49,188 		360 of 10000 with 98.06% 	 Time used:  0.13 sec
2023-04-03 00:08:49,327 		384 of 10000 with 98.18% 	 Time used:  0.14 sec
2023-04-03 00:08:49,456 		408 of 10000 with 98.28% 	 Time used:  0.13 sec
2023-04-03 00:08:49,585 		432 of 10000 with 98.38% 	 Time used:  0.13 sec
2023-04-03 00:08:49,722 		456 of 10000 with 98.03% 	 Time used:  0.14 sec
2023-04-03 00:08:49,859 		480 of 10000 with 98.12% 	 Time used:  0.14 sec
2023-04-03 00:08:49,992 		504 of 10000 with 98.02% 	 Time used:  0.13 sec
2023-04-03 00:08:50,133 		528 of 10000 with 97.92% 	 Time used:  0.14 sec
2023-04-03 00:08:50,264 		552 of 10000 with 98.01% 	 Time used:  0.13 sec
2023-04-03 00:08:50,401 		576 of 10000 with 97.92% 	 Time used:  0.14 sec
2023-04-03 00:08:50,535 		600 of 10000 with 98.00% 	 Time used:  0.13 sec
2023-04-03 00:08:50,674 		624 of 10000 with 98.08% 	 Time used:  0.14 sec
2023-04-03 00:08:50,808 		648 of 10000 with 98.15% 	 Time used:  0.13 sec
2023-04-03 00:08:50,955 		672 of 10000 with 98.21% 	 Time used:  0.15 sec
2023-04-03 00:08:51,097 		696 of 10000 with 98.28% 	 Time used:  0.14 sec
2023-04-03 00:08:51,231 		720 of 10000 with 98.33% 	 Time used:  0.13 sec
2023-04-03 00:08:51,365 		744 of 10000 with 98.39% 	 Time used:  0.13 sec
2023-04-03 00:08:51,500 		768 of 10000 with 98.31% 	 Time used:  0.13 sec
2023-04-03 00:08:51,632 		792 of 10000 with 98.36% 	 Time used:  0.13 sec
2023-04-03 00:08:51,762 		816 of 10000 with 98.41% 	 Time used:  0.13 sec
2023-04-03 00:08:51,895 		840 of 10000 with 98.45% 	 Time used:  0.13 sec
2023-04-03 00:08:52,035 		864 of 10000 with 98.38% 	 Time used:  0.14 sec
2023-04-03 00:08:52,170 		888 of 10000 with 98.31% 	 Time used:  0.13 sec
2023-04-03 00:08:52,302 		912 of 10000 with 98.14% 	 Time used:  0.13 sec
2023-04-03 00:08:52,439 		936 of 10000 with 98.18% 	 Time used:  0.14 sec
2023-04-03 00:08:52,569 		960 of 10000 with 98.23% 	 Time used:  0.13 sec
2023-04-03 00:08:52,705 		984 of 10000 with 98.27% 	 Time used:  0.14 sec
2023-04-03 00:08:52,842 		1008 of 10000 with 98.31% 	 Time used:  0.14 sec
2023-04-03 00:08:52,980 		1032 of 10000 with 98.35% 	 Time used:  0.14 sec
2023-04-03 00:08:53,110 		1056 of 10000 with 98.39% 	 Time used:  0.13 sec
2023-04-03 00:08:53,243 		1080 of 10000 with 98.33% 	 Time used:  0.13 sec
2023-04-03 00:08:53,383 		1104 of 10000 with 98.37% 	 Time used:  0.14 sec
2023-04-03 00:08:53,519 		1128 of 10000 with 98.40% 	 Time used:  0.14 sec
2023-04-03 00:08:53,666 		1152 of 10000 with 98.44% 	 Time used:  0.15 sec
2023-04-03 00:08:53,814 		1176 of 10000 with 98.38% 	 Time used:  0.15 sec
2023-04-03 00:08:53,947 		1200 of 10000 with 98.42% 	 Time used:  0.13 sec
2023-04-03 00:08:54,080 		1224 of 10000 with 98.45% 	 Time used:  0.13 sec
2023-04-03 00:08:54,218 		1248 of 10000 with 98.48% 	 Time used:  0.14 sec
2023-04-03 00:08:54,353 		1272 of 10000 with 98.51% 	 Time used:  0.13 sec
2023-04-03 00:08:54,492 		1296 of 10000 with 98.46% 	 Time used:  0.14 sec
2023-04-03 00:08:54,628 		1320 of 10000 with 98.41% 	 Time used:  0.14 sec
2023-04-03 00:08:54,765 		1344 of 10000 with 98.44% 	 Time used:  0.14 sec
2023-04-03 00:08:54,902 		1368 of 10000 with 98.46% 	 Time used:  0.14 sec
2023-04-03 00:08:55,034 		1392 of 10000 with 98.49% 	 Time used:  0.13 sec
2023-04-03 00:08:55,168 		1416 of 10000 with 98.52% 	 Time used:  0.13 sec
2023-04-03 00:08:55,296 		1440 of 10000 with 98.54% 	 Time used:  0.13 sec
2023-04-03 00:08:55,435 		1464 of 10000 with 98.57% 	 Time used:  0.14 sec
2023-04-03 00:08:55,569 		1488 of 10000 with 98.45% 	 Time used:  0.13 sec
2023-04-03 00:08:55,710 		1512 of 10000 with 98.48% 	 Time used:  0.14 sec
2023-04-03 00:08:55,843 		1536 of 10000 with 98.50% 	 Time used:  0.13 sec
2023-04-03 00:08:55,990 		1560 of 10000 with 98.53% 	 Time used:  0.15 sec
2023-04-03 00:08:56,128 		1584 of 10000 with 98.48% 	 Time used:  0.14 sec
2023-04-03 00:08:56,258 		1608 of 10000 with 98.51% 	 Time used:  0.13 sec
2023-04-03 00:08:56,396 		1632 of 10000 with 98.47% 	 Time used:  0.14 sec
2023-04-03 00:08:56,530 		1656 of 10000 with 98.49% 	 Time used:  0.13 sec
2023-04-03 00:08:56,665 		1680 of 10000 with 98.51% 	 Time used:  0.14 sec
2023-04-03 00:08:56,797 		1704 of 10000 with 98.53% 	 Time used:  0.13 sec
2023-04-03 00:08:56,933 		1728 of 10000 with 98.50% 	 Time used:  0.14 sec
2023-04-03 00:08:57,071 		1752 of 10000 with 98.46% 	 Time used:  0.14 sec
2023-04-03 00:08:57,203 		1776 of 10000 with 98.48% 	 Time used:  0.13 sec
2023-04-03 00:08:57,339 		1800 of 10000 with 98.50% 	 Time used:  0.14 sec
2023-04-03 00:08:57,473 		1824 of 10000 with 98.41% 	 Time used:  0.13 sec
2023-04-03 00:08:57,614 		1848 of 10000 with 98.38% 	 Time used:  0.14 sec
2023-04-03 00:08:57,746 		1872 of 10000 with 98.40% 	 Time used:  0.13 sec
2023-04-03 00:08:57,875 		1896 of 10000 with 98.42% 	 Time used:  0.13 sec
2023-04-03 00:08:58,014 		1920 of 10000 with 98.44% 	 Time used:  0.14 sec
2023-04-03 00:08:58,146 		1944 of 10000 with 98.46% 	 Time used:  0.13 sec
2023-04-03 00:08:58,285 		1968 of 10000 with 98.42% 	 Time used:  0.14 sec
2023-04-03 00:08:58,416 		1992 of 10000 with 98.44% 	 Time used:  0.13 sec
2023-04-03 00:08:58,557 		2016 of 10000 with 98.46% 	 Time used:  0.14 sec
2023-04-03 00:08:58,691 		2040 of 10000 with 98.43% 	 Time used:  0.13 sec
2023-04-03 00:08:58,823 		2064 of 10000 with 98.45% 	 Time used:  0.13 sec
2023-04-03 00:08:58,963 		2088 of 10000 with 98.42% 	 Time used:  0.14 sec
2023-04-03 00:08:59,100 		2112 of 10000 with 98.44% 	 Time used:  0.14 sec
2023-04-03 00:08:59,240 		2136 of 10000 with 98.46% 	 Time used:  0.14 sec
2023-04-03 00:08:59,376 		2160 of 10000 with 98.47% 	 Time used:  0.14 sec
2023-04-03 00:08:59,513 		2184 of 10000 with 98.49% 	 Time used:  0.14 sec
2023-04-03 00:08:59,646 		2208 of 10000 with 98.51% 	 Time used:  0.13 sec
2023-04-03 00:08:59,784 		2232 of 10000 with 98.52% 	 Time used:  0.14 sec
2023-04-03 00:08:59,920 		2256 of 10000 with 98.49% 	 Time used:  0.14 sec
2023-04-03 00:09:00,054 		2280 of 10000 with 98.51% 	 Time used:  0.13 sec
2023-04-03 00:09:00,191 		2304 of 10000 with 98.52% 	 Time used:  0.14 sec
2023-04-03 00:09:00,324 		2328 of 10000 with 98.54% 	 Time used:  0.13 sec
2023-04-03 00:09:00,457 		2352 of 10000 with 98.55% 	 Time used:  0.13 sec
2023-04-03 00:09:00,594 		2376 of 10000 with 98.57% 	 Time used:  0.14 sec
2023-04-03 00:09:00,727 		2400 of 10000 with 98.58% 	 Time used:  0.13 sec
2023-04-03 00:09:00,859 		2424 of 10000 with 98.56% 	 Time used:  0.13 sec
2023-04-03 00:09:00,996 		2448 of 10000 with 98.53% 	 Time used:  0.14 sec
2023-04-03 00:09:01,127 		2472 of 10000 with 98.54% 	 Time used:  0.13 sec
2023-04-03 00:09:01,268 		2496 of 10000 with 98.56% 	 Time used:  0.14 sec
2023-04-03 00:09:01,404 		2520 of 10000 with 98.57% 	 Time used:  0.14 sec
2023-04-03 00:09:01,536 		2544 of 10000 with 98.58% 	 Time used:  0.13 sec
2023-04-03 00:09:01,678 		2568 of 10000 with 98.60% 	 Time used:  0.14 sec
2023-04-03 00:09:01,817 		2592 of 10000 with 98.61% 	 Time used:  0.14 sec
2023-04-03 00:09:01,966 		2616 of 10000 with 98.62% 	 Time used:  0.15 sec
2023-04-03 00:09:02,113 		2640 of 10000 with 98.64% 	 Time used:  0.15 sec
2023-04-03 00:09:02,247 		2664 of 10000 with 98.65% 	 Time used:  0.13 sec
2023-04-03 00:09:02,381 		2688 of 10000 with 98.66% 	 Time used:  0.13 sec
2023-04-03 00:09:02,515 		2712 of 10000 with 98.67% 	 Time used:  0.13 sec
2023-04-03 00:09:02,653 		2736 of 10000 with 98.68% 	 Time used:  0.14 sec
2023-04-03 00:09:02,789 		2760 of 10000 with 98.70% 	 Time used:  0.14 sec
2023-04-03 00:09:02,918 		2784 of 10000 with 98.71% 	 Time used:  0.13 sec
2023-04-03 00:09:03,044 		2808 of 10000 with 98.72% 	 Time used:  0.13 sec
2023-04-03 00:09:03,174 		2832 of 10000 with 98.73% 	 Time used:  0.13 sec
2023-04-03 00:09:03,308 		2856 of 10000 with 98.74% 	 Time used:  0.13 sec
2023-04-03 00:09:03,443 		2880 of 10000 with 98.75% 	 Time used:  0.13 sec
2023-04-03 00:09:03,585 		2904 of 10000 with 98.76% 	 Time used:  0.14 sec
2023-04-03 00:09:03,723 		2928 of 10000 with 98.77% 	 Time used:  0.14 sec
2023-04-03 00:09:03,860 		2952 of 10000 with 98.78% 	 Time used:  0.14 sec
2023-04-03 00:09:03,992 		2976 of 10000 with 98.79% 	 Time used:  0.13 sec
2023-04-03 00:09:04,124 		3000 of 10000 with 98.80% 	 Time used:  0.13 sec
2023-04-03 00:09:04,263 		3024 of 10000 with 98.81% 	 Time used:  0.14 sec
2023-04-03 00:09:04,401 		3048 of 10000 with 98.82% 	 Time used:  0.14 sec
2023-04-03 00:09:04,540 		3072 of 10000 with 98.83% 	 Time used:  0.14 sec
2023-04-03 00:09:04,681 		3096 of 10000 with 98.84% 	 Time used:  0.14 sec
2023-04-03 00:09:04,818 		3120 of 10000 with 98.85% 	 Time used:  0.14 sec
2023-04-03 00:09:04,950 		3144 of 10000 with 98.85% 	 Time used:  0.13 sec
2023-04-03 00:09:05,086 		3168 of 10000 with 98.80% 	 Time used:  0.14 sec
2023-04-03 00:09:05,222 		3192 of 10000 with 98.78% 	 Time used:  0.14 sec
2023-04-03 00:09:05,365 		3216 of 10000 with 98.79% 	 Time used:  0.14 sec
2023-04-03 00:09:05,502 		3240 of 10000 with 98.80% 	 Time used:  0.14 sec
2023-04-03 00:09:05,635 		3264 of 10000 with 98.81% 	 Time used:  0.13 sec
2023-04-03 00:09:05,772 		3288 of 10000 with 98.78% 	 Time used:  0.14 sec
2023-04-03 00:09:05,913 		3312 of 10000 with 98.79% 	 Time used:  0.14 sec
2023-04-03 00:09:06,049 		3336 of 10000 with 98.80% 	 Time used:  0.14 sec
2023-04-03 00:09:06,189 		3360 of 10000 with 98.81% 	 Time used:  0.14 sec
2023-04-03 00:09:06,329 		3384 of 10000 with 98.82% 	 Time used:  0.14 sec
2023-04-03 00:09:06,464 		3408 of 10000 with 98.83% 	 Time used:  0.13 sec
2023-04-03 00:09:06,604 		3432 of 10000 with 98.83% 	 Time used:  0.14 sec
2023-04-03 00:09:06,741 		3456 of 10000 with 98.84% 	 Time used:  0.14 sec
2023-04-03 00:09:06,874 		3480 of 10000 with 98.85% 	 Time used:  0.13 sec
2023-04-03 00:09:07,009 		3504 of 10000 with 98.86% 	 Time used:  0.13 sec
2023-04-03 00:09:07,146 		3528 of 10000 with 98.87% 	 Time used:  0.14 sec
2023-04-03 00:09:07,280 		3552 of 10000 with 98.87% 	 Time used:  0.13 sec
2023-04-03 00:09:07,415 		3576 of 10000 with 98.85% 	 Time used:  0.13 sec
2023-04-03 00:09:07,550 		3600 of 10000 with 98.86% 	 Time used:  0.13 sec
2023-04-03 00:09:07,686 		3624 of 10000 with 98.87% 	 Time used:  0.14 sec
2023-04-03 00:09:07,822 		3648 of 10000 with 98.88% 	 Time used:  0.14 sec
2023-04-03 00:09:07,959 		3672 of 10000 with 98.88% 	 Time used:  0.14 sec
2023-04-03 00:09:08,093 		3696 of 10000 with 98.89% 	 Time used:  0.13 sec
2023-04-03 00:09:08,235 		3720 of 10000 with 98.87% 	 Time used:  0.14 sec
2023-04-03 00:09:08,375 		3744 of 10000 with 98.88% 	 Time used:  0.14 sec
2023-04-03 00:09:08,511 		3768 of 10000 with 98.89% 	 Time used:  0.14 sec
2023-04-03 00:09:08,643 		3792 of 10000 with 98.89% 	 Time used:  0.13 sec
2023-04-03 00:09:08,777 		3816 of 10000 with 98.87% 	 Time used:  0.13 sec
2023-04-03 00:09:08,911 		3840 of 10000 with 98.88% 	 Time used:  0.13 sec
2023-04-03 00:09:09,048 		3864 of 10000 with 98.89% 	 Time used:  0.14 sec
2023-04-03 00:09:09,187 		3888 of 10000 with 98.89% 	 Time used:  0.14 sec
2023-04-03 00:09:09,327 		3912 of 10000 with 98.90% 	 Time used:  0.14 sec
2023-04-03 00:09:09,459 		3936 of 10000 with 98.91% 	 Time used:  0.13 sec
2023-04-03 00:09:09,594 		3960 of 10000 with 98.91% 	 Time used:  0.14 sec
2023-04-03 00:09:09,727 		3984 of 10000 with 98.90% 	 Time used:  0.13 sec
2023-04-03 00:09:09,859 		4008 of 10000 with 98.88% 	 Time used:  0.13 sec
2023-04-03 00:09:09,990 		4032 of 10000 with 98.88% 	 Time used:  0.13 sec
2023-04-03 00:09:10,121 		4056 of 10000 with 98.89% 	 Time used:  0.13 sec
2023-04-03 00:09:10,259 		4080 of 10000 with 98.90% 	 Time used:  0.14 sec
2023-04-03 00:09:10,397 		4104 of 10000 with 98.90% 	 Time used:  0.14 sec
2023-04-03 00:09:10,533 		4128 of 10000 with 98.91% 	 Time used:  0.14 sec
2023-04-03 00:09:10,664 		4152 of 10000 with 98.92% 	 Time used:  0.13 sec
2023-04-03 00:09:10,797 		4176 of 10000 with 98.90% 	 Time used:  0.13 sec
2023-04-03 00:09:10,930 		4200 of 10000 with 98.88% 	 Time used:  0.13 sec
2023-04-03 00:09:11,067 		4224 of 10000 with 98.89% 	 Time used:  0.14 sec
2023-04-03 00:09:11,205 		4248 of 10000 with 98.89% 	 Time used:  0.14 sec
2023-04-03 00:09:11,345 		4272 of 10000 with 98.90% 	 Time used:  0.14 sec
2023-04-03 00:09:11,480 		4296 of 10000 with 98.91% 	 Time used:  0.13 sec
2023-04-03 00:09:11,615 		4320 of 10000 with 98.91% 	 Time used:  0.13 sec
2023-04-03 00:09:11,749 		4344 of 10000 with 98.92% 	 Time used:  0.13 sec
2023-04-03 00:09:11,882 		4368 of 10000 with 98.90% 	 Time used:  0.13 sec
2023-04-03 00:09:12,024 		4392 of 10000 with 98.88% 	 Time used:  0.14 sec
2023-04-03 00:09:12,158 		4416 of 10000 with 98.89% 	 Time used:  0.13 sec
2023-04-03 00:09:12,297 		4440 of 10000 with 98.90% 	 Time used:  0.14 sec
2023-04-03 00:09:12,438 		4464 of 10000 with 98.90% 	 Time used:  0.14 sec
2023-04-03 00:09:12,571 		4488 of 10000 with 98.91% 	 Time used:  0.13 sec
2023-04-03 00:09:12,709 		4512 of 10000 with 98.89% 	 Time used:  0.14 sec
2023-04-03 00:09:12,854 		4536 of 10000 with 98.88% 	 Time used:  0.15 sec
2023-04-03 00:09:12,995 		4560 of 10000 with 98.88% 	 Time used:  0.14 sec
2023-04-03 00:09:13,144 		4584 of 10000 with 98.89% 	 Time used:  0.15 sec
2023-04-03 00:09:13,283 		4608 of 10000 with 98.87% 	 Time used:  0.14 sec
2023-04-03 00:09:13,417 		4632 of 10000 with 98.88% 	 Time used:  0.13 sec
2023-04-03 00:09:13,556 		4656 of 10000 with 98.88% 	 Time used:  0.14 sec
2023-04-03 00:09:13,691 		4680 of 10000 with 98.89% 	 Time used:  0.13 sec
2023-04-03 00:09:13,832 		4704 of 10000 with 98.87% 	 Time used:  0.14 sec
2023-04-03 00:09:13,971 		4728 of 10000 with 98.86% 	 Time used:  0.14 sec
2023-04-03 00:09:14,104 		4752 of 10000 with 98.86% 	 Time used:  0.13 sec
2023-04-03 00:09:14,245 		4776 of 10000 with 98.87% 	 Time used:  0.14 sec
2023-04-03 00:09:14,389 		4800 of 10000 with 98.88% 	 Time used:  0.14 sec
2023-04-03 00:09:14,523 		4824 of 10000 with 98.86% 	 Time used:  0.13 sec
2023-04-03 00:09:14,660 		4848 of 10000 with 98.87% 	 Time used:  0.14 sec
2023-04-03 00:09:14,800 		4872 of 10000 with 98.87% 	 Time used:  0.14 sec
2023-04-03 00:09:14,938 		4896 of 10000 with 98.88% 	 Time used:  0.14 sec
2023-04-03 00:09:15,073 		4920 of 10000 with 98.88% 	 Time used:  0.13 sec
2023-04-03 00:09:15,207 		4944 of 10000 with 98.89% 	 Time used:  0.13 sec
2023-04-03 00:09:15,346 		4968 of 10000 with 98.89% 	 Time used:  0.14 sec
2023-04-03 00:09:15,489 		4992 of 10000 with 98.90% 	 Time used:  0.14 sec
2023-04-03 00:09:15,620 		5016 of 10000 with 98.88% 	 Time used:  0.13 sec
2023-04-03 00:09:15,751 		5040 of 10000 with 98.89% 	 Time used:  0.13 sec
2023-04-03 00:09:15,887 		5064 of 10000 with 98.87% 	 Time used:  0.14 sec
2023-04-03 00:09:16,024 		5088 of 10000 with 98.88% 	 Time used:  0.14 sec
2023-04-03 00:09:16,162 		5112 of 10000 with 98.88% 	 Time used:  0.14 sec
2023-04-03 00:09:16,293 		5136 of 10000 with 98.89% 	 Time used:  0.13 sec
2023-04-03 00:09:16,429 		5160 of 10000 with 98.90% 	 Time used:  0.13 sec
2023-04-03 00:09:16,563 		5184 of 10000 with 98.88% 	 Time used:  0.13 sec
2023-04-03 00:09:16,697 		5208 of 10000 with 98.89% 	 Time used:  0.13 sec
2023-04-03 00:09:16,829 		5232 of 10000 with 98.89% 	 Time used:  0.13 sec
2023-04-03 00:09:16,963 		5256 of 10000 with 98.90% 	 Time used:  0.13 sec
2023-04-03 00:09:17,094 		5280 of 10000 with 98.90% 	 Time used:  0.13 sec
2023-04-03 00:09:17,227 		5304 of 10000 with 98.91% 	 Time used:  0.13 sec
2023-04-03 00:09:17,368 		5328 of 10000 with 98.87% 	 Time used:  0.14 sec
2023-04-03 00:09:17,506 		5352 of 10000 with 98.86% 	 Time used:  0.14 sec
2023-04-03 00:09:17,645 		5376 of 10000 with 98.87% 	 Time used:  0.14 sec
2023-04-03 00:09:17,780 		5400 of 10000 with 98.87% 	 Time used:  0.13 sec
2023-04-03 00:09:17,919 		5424 of 10000 with 98.86% 	 Time used:  0.14 sec
2023-04-03 00:09:18,058 		5448 of 10000 with 98.86% 	 Time used:  0.14 sec
2023-04-03 00:09:18,195 		5472 of 10000 with 98.87% 	 Time used:  0.14 sec
2023-04-03 00:09:18,331 		5496 of 10000 with 98.85% 	 Time used:  0.14 sec
2023-04-03 00:09:18,468 		5520 of 10000 with 98.84% 	 Time used:  0.14 sec
2023-04-03 00:09:18,609 		5544 of 10000 with 98.85% 	 Time used:  0.14 sec
2023-04-03 00:09:18,744 		5568 of 10000 with 98.85% 	 Time used:  0.13 sec
2023-04-03 00:09:18,880 		5592 of 10000 with 98.86% 	 Time used:  0.14 sec
2023-04-03 00:09:19,018 		5616 of 10000 with 98.86% 	 Time used:  0.14 sec
2023-04-03 00:09:19,152 		5640 of 10000 with 98.87% 	 Time used:  0.13 sec
2023-04-03 00:09:19,289 		5664 of 10000 with 98.87% 	 Time used:  0.14 sec
2023-04-03 00:09:19,429 		5688 of 10000 with 98.86% 	 Time used:  0.14 sec
2023-04-03 00:09:19,563 		5712 of 10000 with 98.86% 	 Time used:  0.13 sec
2023-04-03 00:09:19,705 		5736 of 10000 with 98.87% 	 Time used:  0.14 sec
2023-04-03 00:09:19,840 		5760 of 10000 with 98.87% 	 Time used:  0.13 sec
2023-04-03 00:09:19,983 		5784 of 10000 with 98.86% 	 Time used:  0.14 sec
2023-04-03 00:09:20,123 		5808 of 10000 with 98.86% 	 Time used:  0.14 sec
2023-04-03 00:09:20,262 		5832 of 10000 with 98.85% 	 Time used:  0.14 sec
2023-04-03 00:09:20,399 		5856 of 10000 with 98.86% 	 Time used:  0.14 sec
2023-04-03 00:09:20,531 		5880 of 10000 with 98.86% 	 Time used:  0.13 sec
2023-04-03 00:09:20,667 		5904 of 10000 with 98.85% 	 Time used:  0.14 sec
2023-04-03 00:09:20,805 		5928 of 10000 with 98.84% 	 Time used:  0.14 sec
2023-04-03 00:09:20,944 		5952 of 10000 with 98.84% 	 Time used:  0.14 sec
2023-04-03 00:09:21,081 		5976 of 10000 with 98.81% 	 Time used:  0.14 sec
2023-04-03 00:09:21,213 		6000 of 10000 with 98.82% 	 Time used:  0.13 sec
2023-04-03 00:09:21,355 		6024 of 10000 with 98.82% 	 Time used:  0.14 sec
2023-04-03 00:09:21,485 		6048 of 10000 with 98.81% 	 Time used:  0.13 sec
2023-04-03 00:09:21,627 		6072 of 10000 with 98.80% 	 Time used:  0.14 sec
2023-04-03 00:09:21,762 		6096 of 10000 with 98.80% 	 Time used:  0.14 sec
2023-04-03 00:09:21,902 		6120 of 10000 with 98.79% 	 Time used:  0.14 sec
2023-04-03 00:09:22,037 		6144 of 10000 with 98.78% 	 Time used:  0.13 sec
2023-04-03 00:09:22,172 		6168 of 10000 with 98.77% 	 Time used:  0.13 sec
2023-04-03 00:09:22,309 		6192 of 10000 with 98.77% 	 Time used:  0.14 sec
2023-04-03 00:09:22,442 		6216 of 10000 with 98.78% 	 Time used:  0.13 sec
2023-04-03 00:09:22,582 		6240 of 10000 with 98.78% 	 Time used:  0.14 sec
2023-04-03 00:09:22,722 		6264 of 10000 with 98.79% 	 Time used:  0.14 sec
2023-04-03 00:09:22,852 		6288 of 10000 with 98.79% 	 Time used:  0.13 sec
2023-04-03 00:09:22,982 		6312 of 10000 with 98.80% 	 Time used:  0.13 sec
2023-04-03 00:09:23,125 		6336 of 10000 with 98.80% 	 Time used:  0.14 sec
2023-04-03 00:09:23,263 		6360 of 10000 with 98.81% 	 Time used:  0.14 sec
2023-04-03 00:09:23,396 		6384 of 10000 with 98.81% 	 Time used:  0.13 sec
2023-04-03 00:09:23,547 		6408 of 10000 with 98.81% 	 Time used:  0.15 sec
2023-04-03 00:09:23,687 		6432 of 10000 with 98.82% 	 Time used:  0.14 sec
2023-04-03 00:09:23,821 		6456 of 10000 with 98.82% 	 Time used:  0.13 sec
2023-04-03 00:09:23,955 		6480 of 10000 with 98.81% 	 Time used:  0.13 sec
2023-04-03 00:09:24,093 		6504 of 10000 with 98.80% 	 Time used:  0.14 sec
2023-04-03 00:09:24,231 		6528 of 10000 with 98.81% 	 Time used:  0.14 sec
2023-04-03 00:09:24,368 		6552 of 10000 with 98.81% 	 Time used:  0.14 sec
2023-04-03 00:09:24,506 		6576 of 10000 with 98.81% 	 Time used:  0.14 sec
2023-04-03 00:09:24,639 		6600 of 10000 with 98.82% 	 Time used:  0.13 sec
2023-04-03 00:09:24,768 		6624 of 10000 with 98.82% 	 Time used:  0.13 sec
2023-04-03 00:09:24,910 		6648 of 10000 with 98.83% 	 Time used:  0.14 sec
2023-04-03 00:09:25,041 		6672 of 10000 with 98.83% 	 Time used:  0.13 sec
2023-04-03 00:09:25,178 		6696 of 10000 with 98.84% 	 Time used:  0.14 sec
2023-04-03 00:09:25,314 		6720 of 10000 with 98.82% 	 Time used:  0.14 sec
2023-04-03 00:09:25,456 		6744 of 10000 with 98.81% 	 Time used:  0.14 sec
2023-04-03 00:09:25,593 		6768 of 10000 with 98.82% 	 Time used:  0.14 sec
2023-04-03 00:09:25,733 		6792 of 10000 with 98.81% 	 Time used:  0.14 sec
2023-04-03 00:09:25,870 		6816 of 10000 with 98.80% 	 Time used:  0.14 sec
2023-04-03 00:09:26,004 		6840 of 10000 with 98.80% 	 Time used:  0.13 sec
2023-04-03 00:09:26,142 		6864 of 10000 with 98.81% 	 Time used:  0.14 sec
2023-04-03 00:09:26,281 		6888 of 10000 with 98.81% 	 Time used:  0.14 sec
2023-04-03 00:09:26,419 		6912 of 10000 with 98.80% 	 Time used:  0.14 sec
2023-04-03 00:09:26,558 		6936 of 10000 with 98.80% 	 Time used:  0.14 sec
2023-04-03 00:09:26,689 		6960 of 10000 with 98.81% 	 Time used:  0.13 sec
2023-04-03 00:09:26,831 		6984 of 10000 with 98.80% 	 Time used:  0.14 sec
2023-04-03 00:09:26,965 		7008 of 10000 with 98.80% 	 Time used:  0.13 sec
2023-04-03 00:09:27,100 		7032 of 10000 with 98.79% 	 Time used:  0.13 sec
2023-04-03 00:09:27,242 		7056 of 10000 with 98.80% 	 Time used:  0.14 sec
2023-04-03 00:09:27,380 		7080 of 10000 with 98.80% 	 Time used:  0.14 sec
2023-04-03 00:09:27,515 		7104 of 10000 with 98.80% 	 Time used:  0.13 sec
2023-04-03 00:09:27,650 		7128 of 10000 with 98.81% 	 Time used:  0.13 sec
2023-04-03 00:09:27,782 		7152 of 10000 with 98.81% 	 Time used:  0.13 sec
2023-04-03 00:09:27,918 		7176 of 10000 with 98.82% 	 Time used:  0.14 sec
2023-04-03 00:09:28,047 		7200 of 10000 with 98.82% 	 Time used:  0.13 sec
2023-04-03 00:09:28,178 		7224 of 10000 with 98.82% 	 Time used:  0.13 sec
2023-04-03 00:09:28,316 		7248 of 10000 with 98.83% 	 Time used:  0.14 sec
2023-04-03 00:09:28,448 		7272 of 10000 with 98.83% 	 Time used:  0.13 sec
2023-04-03 00:09:28,579 		7296 of 10000 with 98.83% 	 Time used:  0.13 sec
2023-04-03 00:09:28,712 		7320 of 10000 with 98.83% 	 Time used:  0.13 sec
2023-04-03 00:09:28,850 		7344 of 10000 with 98.82% 	 Time used:  0.14 sec
2023-04-03 00:09:28,985 		7368 of 10000 with 98.82% 	 Time used:  0.13 sec
2023-04-03 00:09:29,116 		7392 of 10000 with 98.82% 	 Time used:  0.13 sec
2023-04-03 00:09:29,254 		7416 of 10000 with 98.83% 	 Time used:  0.14 sec
2023-04-03 00:09:29,386 		7440 of 10000 with 98.83% 	 Time used:  0.13 sec
2023-04-03 00:09:29,521 		7464 of 10000 with 98.83% 	 Time used:  0.13 sec
2023-04-03 00:09:29,651 		7488 of 10000 with 98.84% 	 Time used:  0.13 sec
2023-04-03 00:09:29,788 		7512 of 10000 with 98.84% 	 Time used:  0.14 sec
2023-04-03 00:09:29,922 		7536 of 10000 with 98.85% 	 Time used:  0.13 sec
2023-04-03 00:09:30,053 		7560 of 10000 with 98.84% 	 Time used:  0.13 sec
2023-04-03 00:09:30,189 		7584 of 10000 with 98.84% 	 Time used:  0.14 sec
2023-04-03 00:09:30,333 		7608 of 10000 with 98.84% 	 Time used:  0.14 sec
2023-04-03 00:09:30,468 		7632 of 10000 with 98.85% 	 Time used:  0.13 sec
2023-04-03 00:09:30,604 		7656 of 10000 with 98.85% 	 Time used:  0.13 sec
2023-04-03 00:09:30,739 		7680 of 10000 with 98.85% 	 Time used:  0.14 sec
2023-04-03 00:09:30,876 		7704 of 10000 with 98.86% 	 Time used:  0.14 sec
2023-04-03 00:09:31,018 		7728 of 10000 with 98.86% 	 Time used:  0.14 sec
2023-04-03 00:09:31,155 		7752 of 10000 with 98.86% 	 Time used:  0.14 sec
2023-04-03 00:09:31,287 		7776 of 10000 with 98.87% 	 Time used:  0.13 sec
2023-04-03 00:09:31,420 		7800 of 10000 with 98.87% 	 Time used:  0.13 sec
2023-04-03 00:09:31,557 		7824 of 10000 with 98.88% 	 Time used:  0.14 sec
2023-04-03 00:09:31,694 		7848 of 10000 with 98.88% 	 Time used:  0.14 sec
2023-04-03 00:09:31,826 		7872 of 10000 with 98.88% 	 Time used:  0.13 sec
2023-04-03 00:09:31,965 		7896 of 10000 with 98.89% 	 Time used:  0.14 sec
2023-04-03 00:09:32,104 		7920 of 10000 with 98.89% 	 Time used:  0.14 sec
2023-04-03 00:09:32,242 		7944 of 10000 with 98.89% 	 Time used:  0.14 sec
2023-04-03 00:09:32,390 		7968 of 10000 with 98.90% 	 Time used:  0.15 sec
2023-04-03 00:09:32,525 		7992 of 10000 with 98.90% 	 Time used:  0.13 sec
2023-04-03 00:09:32,658 		8016 of 10000 with 98.88% 	 Time used:  0.13 sec
2023-04-03 00:09:32,791 		8040 of 10000 with 98.87% 	 Time used:  0.13 sec
2023-04-03 00:09:32,924 		8064 of 10000 with 98.87% 	 Time used:  0.13 sec
2023-04-03 00:09:33,064 		8088 of 10000 with 98.86% 	 Time used:  0.14 sec
2023-04-03 00:09:33,194 		8112 of 10000 with 98.85% 	 Time used:  0.13 sec
2023-04-03 00:09:33,329 		8136 of 10000 with 98.86% 	 Time used:  0.13 sec
2023-04-03 00:09:33,460 		8160 of 10000 with 98.86% 	 Time used:  0.13 sec
2023-04-03 00:09:33,597 		8184 of 10000 with 98.86% 	 Time used:  0.14 sec
2023-04-03 00:09:33,732 		8208 of 10000 with 98.87% 	 Time used:  0.13 sec
2023-04-03 00:09:33,864 		8232 of 10000 with 98.87% 	 Time used:  0.13 sec
2023-04-03 00:09:33,996 		8256 of 10000 with 98.87% 	 Time used:  0.13 sec
2023-04-03 00:09:34,133 		8280 of 10000 with 98.88% 	 Time used:  0.14 sec
2023-04-03 00:09:34,265 		8304 of 10000 with 98.88% 	 Time used:  0.13 sec
2023-04-03 00:09:34,400 		8328 of 10000 with 98.88% 	 Time used:  0.13 sec
2023-04-03 00:09:34,534 		8352 of 10000 with 98.87% 	 Time used:  0.13 sec
2023-04-03 00:09:34,667 		8376 of 10000 with 98.88% 	 Time used:  0.13 sec
2023-04-03 00:09:34,796 		8400 of 10000 with 98.88% 	 Time used:  0.13 sec
2023-04-03 00:09:34,929 		8424 of 10000 with 98.86% 	 Time used:  0.13 sec
2023-04-03 00:09:35,066 		8448 of 10000 with 98.84% 	 Time used:  0.14 sec
2023-04-03 00:09:35,198 		8472 of 10000 with 98.84% 	 Time used:  0.13 sec
2023-04-03 00:09:35,335 		8496 of 10000 with 98.83% 	 Time used:  0.14 sec
2023-04-03 00:09:35,465 		8520 of 10000 with 98.83% 	 Time used:  0.13 sec
2023-04-03 00:09:35,599 		8544 of 10000 with 98.83% 	 Time used:  0.13 sec
2023-04-03 00:09:35,734 		8568 of 10000 with 98.83% 	 Time used:  0.13 sec
2023-04-03 00:09:35,865 		8592 of 10000 with 98.84% 	 Time used:  0.13 sec
2023-04-03 00:09:35,999 		8616 of 10000 with 98.84% 	 Time used:  0.13 sec
2023-04-03 00:09:36,139 		8640 of 10000 with 98.84% 	 Time used:  0.14 sec
2023-04-03 00:09:36,277 		8664 of 10000 with 98.83% 	 Time used:  0.14 sec
2023-04-03 00:09:36,413 		8688 of 10000 with 98.84% 	 Time used:  0.14 sec
2023-04-03 00:09:36,554 		8712 of 10000 with 98.84% 	 Time used:  0.14 sec
2023-04-03 00:09:36,692 		8736 of 10000 with 98.84% 	 Time used:  0.14 sec
2023-04-03 00:09:36,824 		8760 of 10000 with 98.85% 	 Time used:  0.13 sec
2023-04-03 00:09:36,961 		8784 of 10000 with 98.85% 	 Time used:  0.14 sec
2023-04-03 00:09:37,100 		8808 of 10000 with 98.84% 	 Time used:  0.14 sec
2023-04-03 00:09:37,234 		8832 of 10000 with 98.85% 	 Time used:  0.13 sec
2023-04-03 00:09:37,372 		8856 of 10000 with 98.85% 	 Time used:  0.14 sec
2023-04-03 00:09:37,504 		8880 of 10000 with 98.84% 	 Time used:  0.13 sec
2023-04-03 00:09:37,637 		8904 of 10000 with 98.84% 	 Time used:  0.13 sec
2023-04-03 00:09:37,774 		8928 of 10000 with 98.85% 	 Time used:  0.14 sec
2023-04-03 00:09:37,914 		8952 of 10000 with 98.85% 	 Time used:  0.14 sec
2023-04-03 00:09:38,057 		8976 of 10000 with 98.84% 	 Time used:  0.14 sec
2023-04-03 00:09:38,202 		9000 of 10000 with 98.84% 	 Time used:  0.14 sec
2023-04-03 00:09:38,338 		9024 of 10000 with 98.85% 	 Time used:  0.14 sec
2023-04-03 00:09:38,481 		9048 of 10000 with 98.85% 	 Time used:  0.14 sec
2023-04-03 00:09:38,615 		9072 of 10000 with 98.84% 	 Time used:  0.13 sec
2023-04-03 00:09:38,746 		9096 of 10000 with 98.83% 	 Time used:  0.13 sec
2023-04-03 00:09:38,877 		9120 of 10000 with 98.84% 	 Time used:  0.13 sec
2023-04-03 00:09:39,015 		9144 of 10000 with 98.84% 	 Time used:  0.14 sec
2023-04-03 00:09:39,151 		9168 of 10000 with 98.84% 	 Time used:  0.14 sec
2023-04-03 00:09:39,287 		9192 of 10000 with 98.85% 	 Time used:  0.14 sec
2023-04-03 00:09:39,424 		9216 of 10000 with 98.85% 	 Time used:  0.14 sec
2023-04-03 00:09:39,559 		9240 of 10000 with 98.85% 	 Time used:  0.14 sec
2023-04-03 00:09:39,695 		9264 of 10000 with 98.86% 	 Time used:  0.14 sec
2023-04-03 00:09:39,828 		9288 of 10000 with 98.86% 	 Time used:  0.13 sec
2023-04-03 00:09:39,963 		9312 of 10000 with 98.85% 	 Time used:  0.14 sec
2023-04-03 00:09:40,102 		9336 of 10000 with 98.85% 	 Time used:  0.14 sec
2023-04-03 00:09:40,236 		9360 of 10000 with 98.86% 	 Time used:  0.13 sec
2023-04-03 00:09:40,369 		9384 of 10000 with 98.85% 	 Time used:  0.13 sec
2023-04-03 00:09:40,500 		9408 of 10000 with 98.85% 	 Time used:  0.13 sec
2023-04-03 00:09:40,633 		9432 of 10000 with 98.85% 	 Time used:  0.13 sec
2023-04-03 00:09:40,779 		9456 of 10000 with 98.86% 	 Time used:  0.15 sec
2023-04-03 00:09:40,912 		9480 of 10000 with 98.85% 	 Time used:  0.13 sec
2023-04-03 00:09:41,050 		9504 of 10000 with 98.85% 	 Time used:  0.14 sec
2023-04-03 00:09:41,183 		9528 of 10000 with 98.85% 	 Time used:  0.13 sec
2023-04-03 00:09:41,321 		9552 of 10000 with 98.84% 	 Time used:  0.14 sec
2023-04-03 00:09:41,461 		9576 of 10000 with 98.84% 	 Time used:  0.14 sec
2023-04-03 00:09:41,601 		9600 of 10000 with 98.84% 	 Time used:  0.14 sec
2023-04-03 00:09:41,737 		9624 of 10000 with 98.85% 	 Time used:  0.14 sec
2023-04-03 00:09:41,873 		9648 of 10000 with 98.83% 	 Time used:  0.14 sec
2023-04-03 00:09:42,012 		9672 of 10000 with 98.83% 	 Time used:  0.14 sec
2023-04-03 00:09:42,136 		9696 of 10000 with 98.83% 	 Time used:  0.12 sec
2023-04-03 00:09:42,273 		9720 of 10000 with 98.84% 	 Time used:  0.14 sec
2023-04-03 00:09:42,418 		9744 of 10000 with 98.84% 	 Time used:  0.14 sec
2023-04-03 00:09:42,551 		9768 of 10000 with 98.84% 	 Time used:  0.13 sec
2023-04-03 00:09:42,685 		9792 of 10000 with 98.85% 	 Time used:  0.13 sec
2023-04-03 00:09:42,823 		9816 of 10000 with 98.85% 	 Time used:  0.14 sec
2023-04-03 00:09:42,958 		9840 of 10000 with 98.84% 	 Time used:  0.14 sec
2023-04-03 00:09:43,094 		9864 of 10000 with 98.84% 	 Time used:  0.14 sec
2023-04-03 00:09:43,226 		9888 of 10000 with 98.84% 	 Time used:  0.13 sec
2023-04-03 00:09:43,359 		9912 of 10000 with 98.84% 	 Time used:  0.13 sec
2023-04-03 00:09:43,491 		9936 of 10000 with 98.84% 	 Time used:  0.13 sec
2023-04-03 00:09:43,625 		9960 of 10000 with 98.85% 	 Time used:  0.13 sec
2023-04-03 00:09:43,754 		9984 of 10000 with 98.85% 	 Time used:  0.13 sec
2023-04-03 00:09:43,849 		10000 of 10000 with 98.85% 	 Time used:  0.09 sec
2023-04-03 00:09:43,849 
2023-04-03 00:09:43,850 			Learning rate: weights:   1.000e-06    
2023-04-03 00:09:43,850 			Last test performance: 98.85%
2023-04-03 00:09:43,850 ----------------
2023-04-03 00:09:46,677   85  =>  0    		Training 486 pattern with 99.58% 	Forward time: 	 2.73 sec
2023-04-03 00:09:46,678 			Loss:    9.376e-03    			Backward time: 	 0.09 sec 
2023-04-03 00:09:46,678 ADAM: Layer 0 -> dw_min:1.0000e+00  dw_max:1.0000e+00 lr:1.0000e-06
2023-04-03 00:09:46,678 ADAM: Layer 1 -> dw_min:1.0000e+00  dw_max:1.0000e+00 lr:1.0000e-06
2023-04-03 00:09:46,678 ADAM: Layer 2 -> dw_min:1.0000e+00  dw_max:1.0000e+00 lr:1.0000e-06
2023-04-03 00:09:46,678 ADAM: Layer 3 -> dw_min:1.0000e+00  dw_max:1.0000e+00 lr:1.0000e-06
2023-04-03 00:09:46,694 			Learning rate: weights:   1.000e-06    
2023-04-03 00:09:46,694 			Last test performance: 98.85%
2023-04-03 00:09:46,694 ----------------
2023-04-03 00:09:49,544   85  =>  1    		Training 486 pattern with 99.79% 	Forward time: 	 2.75 sec
2023-04-03 00:09:49,544 			Loss:    1.169e-02    			Backward time: 	 0.09 sec 
2023-04-03 00:09:49,545 ADAM: Layer 0 -> dw_min:1.0000e+00  dw_max:1.0000e+00 lr:1.0000e-06
2023-04-03 00:09:49,545 ADAM: Layer 1 -> dw_min:1.0000e+00  dw_max:1.0000e+00 lr:1.0000e-06
2023-04-03 00:09:49,545 ADAM: Layer 2 -> dw_min:1.0000e+00  dw_max:1.0000e+00 lr:1.0000e-06
2023-04-03 00:09:49,545 ADAM: Layer 3 -> dw_min:1.0000e+00  dw_max:1.0000e+00 lr:1.0000e-06
2023-04-03 00:09:49,601 			Learning rate: weights:   1.000e-06    
2023-04-03 00:09:49,602 			Last test performance: 98.85%
2023-04-03 00:09:49,602 ----------------
2023-04-03 00:09:52,396   85  =>  2    		Training 486 pattern with 100.00% 	Forward time: 	 2.70 sec
2023-04-03 00:09:52,396 			Loss:    1.273e-03    			Backward time: 	 0.09 sec 
2023-04-03 00:09:52,397 ADAM: Layer 0 -> dw_min:1.0000e+00  dw_max:1.0000e+00 lr:1.0000e-06
2023-04-03 00:09:52,397 ADAM: Layer 1 -> dw_min:1.0000e+00  dw_max:1.0000e+00 lr:1.0000e-06
2023-04-03 00:09:52,397 ADAM: Layer 2 -> dw_min:1.0000e+00  dw_max:1.0000e+00 lr:1.0000e-06
2023-04-03 00:09:52,397 ADAM: Layer 3 -> dw_min:1.0000e+00  dw_max:1.0000e+00 lr:1.0000e-06
2023-04-03 00:09:52,412 			Learning rate: weights:   1.000e-06    
2023-04-03 00:09:52,412 			Last test performance: 98.85%
2023-04-03 00:09:52,412 ----------------
2023-04-03 00:09:55,208   85  =>  3    		Training 486 pattern with 100.00% 	Forward time: 	 2.70 sec
2023-04-03 00:09:55,208 			Loss:    2.346e-03    			Backward time: 	 0.09 sec 
2023-04-03 00:09:55,208 ADAM: Layer 0 -> dw_min:1.0000e+00  dw_max:1.0000e+00 lr:1.0000e-06
2023-04-03 00:09:55,209 ADAM: Layer 1 -> dw_min:1.0000e+00  dw_max:1.0000e+00 lr:1.0000e-06
2023-04-03 00:09:55,209 ADAM: Layer 2 -> dw_min:1.0000e+00  dw_max:1.0000e+00 lr:1.0000e-06
2023-04-03 00:09:55,209 ADAM: Layer 3 -> dw_min:1.0000e+00  dw_max:1.0000e+00 lr:1.0000e-06
2023-04-03 00:09:55,257 			Learning rate: weights:   1.000e-06    
2023-04-03 00:09:55,257 			Last test performance: 98.85%
2023-04-03 00:09:55,257 ----------------
2023-04-03 00:09:58,073   85  =>  4    		Training 486 pattern with 99.38% 	Forward time: 	 2.72 sec
2023-04-03 00:09:58,073 			Loss:    1.480e-02    			Backward time: 	 0.09 sec 
2023-04-03 00:09:58,073 ADAM: Layer 0 -> dw_min:1.0000e+00  dw_max:1.0000e+00 lr:1.0000e-06
2023-04-03 00:09:58,073 ADAM: Layer 1 -> dw_min:1.0000e+00  dw_max:1.0000e+00 lr:1.0000e-06
2023-04-03 00:09:58,073 ADAM: Layer 2 -> dw_min:1.0000e+00  dw_max:1.0000e+00 lr:1.0000e-06
2023-04-03 00:09:58,073 ADAM: Layer 3 -> dw_min:1.0000e+00  dw_max:1.0000e+00 lr:1.0000e-06
2023-04-03 00:09:58,089 			Learning rate: weights:   1.000e-06    
2023-04-03 00:09:58,089 			Last test performance: 98.85%
2023-04-03 00:09:58,089 ----------------
2023-04-03 00:10:00,905   85  =>  5    		Training 486 pattern with 99.79% 	Forward time: 	 2.72 sec
2023-04-03 00:10:00,905 			Loss:    4.088e-03    			Backward time: 	 0.09 sec 
2023-04-03 00:10:00,906 ADAM: Layer 0 -> dw_min:1.0000e+00  dw_max:1.0000e+00 lr:1.0000e-06
2023-04-03 00:10:00,906 ADAM: Layer 1 -> dw_min:1.0000e+00  dw_max:1.0000e+00 lr:1.0000e-06
2023-04-03 00:10:00,906 ADAM: Layer 2 -> dw_min:1.0000e+00  dw_max:1.0000e+00 lr:1.0000e-06
2023-04-03 00:10:00,906 ADAM: Layer 3 -> dw_min:1.0000e+00  dw_max:1.0000e+00 lr:1.0000e-06
2023-04-03 00:10:00,977 			Learning rate: weights:   1.000e-06    
2023-04-03 00:10:00,977 			Last test performance: 98.85%
2023-04-03 00:10:00,977 ----------------
2023-04-03 00:10:03,783   85  =>  6    		Training 486 pattern with 100.00% 	Forward time: 	 2.71 sec
2023-04-03 00:10:03,783 			Loss:    2.820e-03    			Backward time: 	 0.10 sec 
2023-04-03 00:10:03,783 ADAM: Layer 0 -> dw_min:1.0000e+00  dw_max:1.0000e+00 lr:1.0000e-06
2023-04-03 00:10:03,783 ADAM: Layer 1 -> dw_min:1.0000e+00  dw_max:1.0000e+00 lr:1.0000e-06
2023-04-03 00:10:03,783 ADAM: Layer 2 -> dw_min:1.0000e+00  dw_max:1.0000e+00 lr:1.0000e-06
2023-04-03 00:10:03,783 ADAM: Layer 3 -> dw_min:1.0000e+00  dw_max:1.0000e+00 lr:1.0000e-06
2023-04-03 00:10:03,892 			Learning rate: weights:   1.000e-06    
2023-04-03 00:10:03,892 			Last test performance: 98.85%
2023-04-03 00:10:03,892 ----------------
2023-04-03 00:10:06,709   85  =>  7    		Training 486 pattern with 99.79% 	Forward time: 	 2.72 sec
2023-04-03 00:10:06,709 			Loss:    4.736e-03    			Backward time: 	 0.10 sec 
2023-04-03 00:10:06,709 ADAM: Layer 0 -> dw_min:1.0000e+00  dw_max:1.0000e+00 lr:1.0000e-06
2023-04-03 00:10:06,709 ADAM: Layer 1 -> dw_min:1.0000e+00  dw_max:1.0000e+00 lr:1.0000e-06
2023-04-03 00:10:06,709 ADAM: Layer 2 -> dw_min:1.0000e+00  dw_max:1.0000e+00 lr:1.0000e-06
2023-04-03 00:10:06,709 ADAM: Layer 3 -> dw_min:1.0000e+00  dw_max:1.0000e+00 lr:1.0000e-06
2023-04-03 00:10:06,956 			Learning rate: weights:   1.000e-06    
2023-04-03 00:10:06,956 			Last test performance: 98.85%
2023-04-03 00:10:06,956 ----------------
2023-04-03 00:10:09,792   85  =>  8    		Training 486 pattern with 100.00% 	Forward time: 	 2.74 sec
2023-04-03 00:10:09,792 			Loss:    2.111e-03    			Backward time: 	 0.09 sec 
2023-04-03 00:10:09,792 ADAM: Layer 0 -> dw_min:1.0000e+00  dw_max:1.0000e+00 lr:1.0000e-06
2023-04-03 00:10:09,792 ADAM: Layer 1 -> dw_min:1.0000e+00  dw_max:1.0000e+00 lr:1.0000e-06
2023-04-03 00:10:09,792 ADAM: Layer 2 -> dw_min:1.0000e+00  dw_max:1.0000e+00 lr:1.0000e-06
2023-04-03 00:10:09,792 ADAM: Layer 3 -> dw_min:1.0000e+00  dw_max:1.0000e+00 lr:1.0000e-06
2023-04-03 00:10:09,910 			Learning rate: weights:   1.000e-06    
2023-04-03 00:10:09,911 			Last test performance: 98.85%
2023-04-03 00:10:09,911 ----------------
2023-04-03 00:10:12,713   85  =>  9    		Training 486 pattern with 99.79% 	Forward time: 	 2.70 sec
2023-04-03 00:10:12,713 			Loss:    5.353e-03    			Backward time: 	 0.09 sec 
2023-04-03 00:10:12,713 ADAM: Layer 0 -> dw_min:1.0000e+00  dw_max:1.0000e+00 lr:1.0000e-06
2023-04-03 00:10:12,713 ADAM: Layer 1 -> dw_min:1.0000e+00  dw_max:1.0000e+00 lr:1.0000e-06
2023-04-03 00:10:12,713 ADAM: Layer 2 -> dw_min:1.0000e+00  dw_max:1.0000e+00 lr:1.0000e-06
2023-04-03 00:10:12,714 ADAM: Layer 3 -> dw_min:1.0000e+00  dw_max:1.0000e+00 lr:1.0000e-06
2023-04-03 00:10:12,730 			Learning rate: weights:   1.000e-06    
2023-04-03 00:10:12,730 			Last test performance: 98.85%
2023-04-03 00:10:12,730 ----------------
2023-04-03 00:10:15,576   85  =>  10   		Training 486 pattern with 99.79% 	Forward time: 	 2.75 sec
2023-04-03 00:10:15,576 			Loss:    5.236e-03    			Backward time: 	 0.09 sec 
2023-04-03 00:10:15,577 ADAM: Layer 0 -> dw_min:1.0000e+00  dw_max:1.0000e+00 lr:1.0000e-06
2023-04-03 00:10:15,577 ADAM: Layer 1 -> dw_min:1.0000e+00  dw_max:1.0000e+00 lr:1.0000e-06
2023-04-03 00:10:15,577 ADAM: Layer 2 -> dw_min:1.0000e+00  dw_max:1.0000e+00 lr:1.0000e-06
2023-04-03 00:10:15,577 ADAM: Layer 3 -> dw_min:1.0000e+00  dw_max:1.0000e+00 lr:1.0000e-06
2023-04-03 00:10:15,648 			Learning rate: weights:   1.000e-06    
2023-04-03 00:10:15,648 			Last test performance: 98.85%
2023-04-03 00:10:15,648 ----------------
2023-04-03 00:10:18,507   85  =>  11   		Training 486 pattern with 99.38% 	Forward time: 	 2.76 sec
2023-04-03 00:10:18,507 			Loss:    1.105e-02    			Backward time: 	 0.09 sec 
2023-04-03 00:10:18,507 ADAM: Layer 0 -> dw_min:1.0000e+00  dw_max:1.0000e+00 lr:1.0000e-06
2023-04-03 00:10:18,508 ADAM: Layer 1 -> dw_min:1.0000e+00  dw_max:1.0000e+00 lr:1.0000e-06
2023-04-03 00:10:18,508 ADAM: Layer 2 -> dw_min:1.0000e+00  dw_max:1.0000e+00 lr:1.0000e-06
2023-04-03 00:10:18,508 ADAM: Layer 3 -> dw_min:1.0000e+00  dw_max:1.0000e+00 lr:1.0000e-06
2023-04-03 00:10:18,585 			Learning rate: weights:   1.000e-06    
2023-04-03 00:10:18,585 			Last test performance: 98.85%
2023-04-03 00:10:18,585 ----------------
2023-04-03 00:10:21,417   85  =>  12   		Training 486 pattern with 100.00% 	Forward time: 	 2.73 sec
2023-04-03 00:10:21,417 			Loss:    1.683e-03    			Backward time: 	 0.09 sec 
2023-04-03 00:10:21,417 ADAM: Layer 0 -> dw_min:1.0000e+00  dw_max:1.0000e+00 lr:1.0000e-06
2023-04-03 00:10:21,417 ADAM: Layer 1 -> dw_min:1.0000e+00  dw_max:1.0000e+00 lr:1.0000e-06
2023-04-03 00:10:21,417 ADAM: Layer 2 -> dw_min:1.0000e+00  dw_max:1.0000e+00 lr:1.0000e-06
2023-04-03 00:10:21,417 ADAM: Layer 3 -> dw_min:1.0000e+00  dw_max:1.0000e+00 lr:1.0000e-06
2023-04-03 00:10:21,508 			Learning rate: weights:   1.000e-06    
2023-04-03 00:10:21,508 			Last test performance: 98.85%
2023-04-03 00:10:21,509 ----------------
2023-04-03 00:10:24,380   85  =>  13   		Training 486 pattern with 99.38% 	Forward time: 	 2.77 sec
2023-04-03 00:10:24,380 			Loss:    1.366e-02    			Backward time: 	 0.09 sec 
2023-04-03 00:10:24,380 ADAM: Layer 0 -> dw_min:1.0000e+00  dw_max:1.0000e+00 lr:1.0000e-06
2023-04-03 00:10:24,380 ADAM: Layer 1 -> dw_min:1.0000e+00  dw_max:1.0000e+00 lr:1.0000e-06
2023-04-03 00:10:24,380 ADAM: Layer 2 -> dw_min:1.0000e+00  dw_max:1.0000e+00 lr:1.0000e-06
2023-04-03 00:10:24,381 ADAM: Layer 3 -> dw_min:1.0000e+00  dw_max:1.0000e+00 lr:1.0000e-06
2023-04-03 00:10:24,450 			Learning rate: weights:   1.000e-06    
2023-04-03 00:10:24,450 			Last test performance: 98.85%
2023-04-03 00:10:24,450 ----------------
2023-04-03 00:10:27,259   85  =>  14   		Training 486 pattern with 100.00% 	Forward time: 	 2.71 sec
2023-04-03 00:10:27,259 			Loss:    2.343e-03    			Backward time: 	 0.09 sec 
2023-04-03 00:10:27,259 ADAM: Layer 0 -> dw_min:1.0000e+00  dw_max:1.0000e+00 lr:1.0000e-06
2023-04-03 00:10:27,260 ADAM: Layer 1 -> dw_min:1.0000e+00  dw_max:1.0000e+00 lr:1.0000e-06
2023-04-03 00:10:27,260 ADAM: Layer 2 -> dw_min:1.0000e+00  dw_max:1.0000e+00 lr:1.0000e-06
2023-04-03 00:10:27,260 ADAM: Layer 3 -> dw_min:1.0000e+00  dw_max:1.0000e+00 lr:1.0000e-06
2023-04-03 00:10:27,329 			Learning rate: weights:   1.000e-06    
2023-04-03 00:10:27,329 			Last test performance: 98.85%
2023-04-03 00:10:27,329 ----------------
2023-04-03 00:10:30,190   85  =>  15   		Training 486 pattern with 99.58% 	Forward time: 	 2.76 sec
2023-04-03 00:10:30,190 			Loss:    1.007e-02    			Backward time: 	 0.09 sec 
2023-04-03 00:10:30,190 ADAM: Layer 0 -> dw_min:1.0000e+00  dw_max:1.0000e+00 lr:1.0000e-06
2023-04-03 00:10:30,191 ADAM: Layer 1 -> dw_min:1.0000e+00  dw_max:1.0000e+00 lr:1.0000e-06
2023-04-03 00:10:30,191 ADAM: Layer 2 -> dw_min:1.0000e+00  dw_max:1.0000e+00 lr:1.0000e-06
2023-04-03 00:10:30,191 ADAM: Layer 3 -> dw_min:1.0000e+00  dw_max:1.0000e+00 lr:1.0000e-06
2023-04-03 00:10:30,206 			Learning rate: weights:   1.000e-06    
2023-04-03 00:10:30,206 			Last test performance: 98.85%
2023-04-03 00:10:30,206 ----------------
2023-04-03 00:10:33,054   85  =>  16   		Training 486 pattern with 100.00% 	Forward time: 	 2.75 sec
2023-04-03 00:10:33,054 			Loss:    2.612e-03    			Backward time: 	 0.09 sec 
2023-04-03 00:10:33,054 ADAM: Layer 0 -> dw_min:1.0000e+00  dw_max:1.0000e+00 lr:1.0000e-06
2023-04-03 00:10:33,054 ADAM: Layer 1 -> dw_min:1.0000e+00  dw_max:1.0000e+00 lr:1.0000e-06
2023-04-03 00:10:33,054 ADAM: Layer 2 -> dw_min:1.0000e+00  dw_max:1.0000e+00 lr:1.0000e-06
2023-04-03 00:10:33,054 ADAM: Layer 3 -> dw_min:1.0000e+00  dw_max:1.0000e+00 lr:1.0000e-06
2023-04-03 00:10:33,069 			Learning rate: weights:   1.000e-06    
2023-04-03 00:10:33,069 			Last test performance: 98.85%
2023-04-03 00:10:33,069 ----------------
2023-04-03 00:10:35,898   85  =>  17   		Training 486 pattern with 100.00% 	Forward time: 	 2.73 sec
2023-04-03 00:10:35,898 			Loss:    1.315e-03    			Backward time: 	 0.09 sec 
2023-04-03 00:10:35,898 ADAM: Layer 0 -> dw_min:1.0000e+00  dw_max:1.0000e+00 lr:1.0000e-06
2023-04-03 00:10:35,898 ADAM: Layer 1 -> dw_min:1.0000e+00  dw_max:1.0000e+00 lr:1.0000e-06
2023-04-03 00:10:35,898 ADAM: Layer 2 -> dw_min:1.0000e+00  dw_max:1.0000e+00 lr:1.0000e-06
2023-04-03 00:10:35,898 ADAM: Layer 3 -> dw_min:1.0000e+00  dw_max:1.0000e+00 lr:1.0000e-06
2023-04-03 00:10:35,930 			Learning rate: weights:   1.000e-06    
2023-04-03 00:10:35,930 			Last test performance: 98.85%
2023-04-03 00:10:35,930 ----------------
2023-04-03 00:10:38,753   85  =>  18   		Training 486 pattern with 99.79% 	Forward time: 	 2.72 sec
2023-04-03 00:10:38,753 			Loss:    8.487e-03    			Backward time: 	 0.09 sec 
2023-04-03 00:10:38,754 ADAM: Layer 0 -> dw_min:1.0000e+00  dw_max:1.0000e+00 lr:1.0000e-06
2023-04-03 00:10:38,754 ADAM: Layer 1 -> dw_min:1.0000e+00  dw_max:1.0000e+00 lr:1.0000e-06
2023-04-03 00:10:38,754 ADAM: Layer 2 -> dw_min:1.0000e+00  dw_max:1.0000e+00 lr:1.0000e-06
2023-04-03 00:10:38,754 ADAM: Layer 3 -> dw_min:1.0000e+00  dw_max:1.0000e+00 lr:1.0000e-06
2023-04-03 00:10:38,845 			Learning rate: weights:   1.000e-06    
2023-04-03 00:10:38,846 			Last test performance: 98.85%
2023-04-03 00:10:38,846 ----------------
2023-04-03 00:10:41,675   85  =>  19   		Training 486 pattern with 99.79% 	Forward time: 	 2.73 sec
2023-04-03 00:10:41,675 			Loss:    7.419e-03    			Backward time: 	 0.09 sec 
2023-04-03 00:10:41,675 ADAM: Layer 0 -> dw_min:1.0000e+00  dw_max:1.0000e+00 lr:1.0000e-06
2023-04-03 00:10:41,675 ADAM: Layer 1 -> dw_min:1.0000e+00  dw_max:1.0000e+00 lr:1.0000e-06
2023-04-03 00:10:41,675 ADAM: Layer 2 -> dw_min:1.0000e+00  dw_max:1.0000e+00 lr:1.0000e-06
2023-04-03 00:10:41,675 ADAM: Layer 3 -> dw_min:1.0000e+00  dw_max:1.0000e+00 lr:1.0000e-06
2023-04-03 00:10:41,743 			Learning rate: weights:   1.000e-06    
2023-04-03 00:10:41,743 			Last test performance: 98.85%
2023-04-03 00:10:41,743 ----------------
2023-04-03 00:10:44,568   85  =>  20   		Training 486 pattern with 100.00% 	Forward time: 	 2.72 sec
2023-04-03 00:10:44,568 			Loss:    3.380e-03    			Backward time: 	 0.09 sec 
2023-04-03 00:10:44,568 ADAM: Layer 0 -> dw_min:1.0000e+00  dw_max:1.0000e+00 lr:1.0000e-06
2023-04-03 00:10:44,568 ADAM: Layer 1 -> dw_min:1.0000e+00  dw_max:1.0000e+00 lr:1.0000e-06
2023-04-03 00:10:44,568 ADAM: Layer 2 -> dw_min:1.0000e+00  dw_max:1.0000e+00 lr:1.0000e-06
2023-04-03 00:10:44,568 ADAM: Layer 3 -> dw_min:1.0000e+00  dw_max:1.0000e+00 lr:1.0000e-06
2023-04-03 00:10:44,632 			Learning rate: weights:   1.000e-06    
2023-04-03 00:10:44,632 			Last test performance: 98.85%
2023-04-03 00:10:44,632 ----------------
2023-04-03 00:10:47,445   85  =>  21   		Training 486 pattern with 99.79% 	Forward time: 	 2.71 sec
2023-04-03 00:10:47,445 			Loss:    6.119e-03    			Backward time: 	 0.09 sec 
2023-04-03 00:10:47,446 ADAM: Layer 0 -> dw_min:1.0000e+00  dw_max:1.0000e+00 lr:1.0000e-06
2023-04-03 00:10:47,446 ADAM: Layer 1 -> dw_min:1.0000e+00  dw_max:1.0000e+00 lr:1.0000e-06
2023-04-03 00:10:47,446 ADAM: Layer 2 -> dw_min:1.0000e+00  dw_max:1.0000e+00 lr:1.0000e-06
2023-04-03 00:10:47,446 ADAM: Layer 3 -> dw_min:1.0000e+00  dw_max:1.0000e+00 lr:1.0000e-06
2023-04-03 00:10:47,462 			Learning rate: weights:   1.000e-06    
2023-04-03 00:10:47,462 			Last test performance: 98.85%
2023-04-03 00:10:47,462 ----------------
2023-04-03 00:10:50,296   85  =>  22   		Training 486 pattern with 99.79% 	Forward time: 	 2.73 sec
2023-04-03 00:10:50,297 			Loss:    7.520e-03    			Backward time: 	 0.09 sec 
2023-04-03 00:10:50,297 ADAM: Layer 0 -> dw_min:1.0000e+00  dw_max:1.0000e+00 lr:1.0000e-06
2023-04-03 00:10:50,297 ADAM: Layer 1 -> dw_min:1.0000e+00  dw_max:1.0000e+00 lr:1.0000e-06
2023-04-03 00:10:50,297 ADAM: Layer 2 -> dw_min:1.0000e+00  dw_max:1.0000e+00 lr:1.0000e-06
2023-04-03 00:10:50,297 ADAM: Layer 3 -> dw_min:1.0000e+00  dw_max:1.0000e+00 lr:1.0000e-06
2023-04-03 00:10:50,367 			Learning rate: weights:   1.000e-06    
2023-04-03 00:10:50,367 			Last test performance: 98.85%
2023-04-03 00:10:50,367 ----------------
2023-04-03 00:10:53,192   85  =>  23   		Training 486 pattern with 99.79% 	Forward time: 	 2.72 sec
2023-04-03 00:10:53,192 			Loss:    5.949e-03    			Backward time: 	 0.09 sec 
2023-04-03 00:10:53,192 ADAM: Layer 0 -> dw_min:1.0000e+00  dw_max:1.0000e+00 lr:1.0000e-06
2023-04-03 00:10:53,192 ADAM: Layer 1 -> dw_min:1.0000e+00  dw_max:1.0000e+00 lr:1.0000e-06
2023-04-03 00:10:53,192 ADAM: Layer 2 -> dw_min:1.0000e+00  dw_max:1.0000e+00 lr:1.0000e-06
2023-04-03 00:10:53,192 ADAM: Layer 3 -> dw_min:1.0000e+00  dw_max:1.0000e+00 lr:1.0000e-06
2023-04-03 00:10:53,255 			Learning rate: weights:   1.000e-06    
2023-04-03 00:10:53,255 			Last test performance: 98.85%
2023-04-03 00:10:53,255 ----------------
2023-04-03 00:10:56,096   85  =>  24   		Training 486 pattern with 99.79% 	Forward time: 	 2.74 sec
2023-04-03 00:10:56,096 			Loss:    4.258e-03    			Backward time: 	 0.09 sec 
2023-04-03 00:10:56,096 ADAM: Layer 0 -> dw_min:1.0000e+00  dw_max:1.0000e+00 lr:1.0000e-06
2023-04-03 00:10:56,096 ADAM: Layer 1 -> dw_min:1.0000e+00  dw_max:1.0000e+00 lr:1.0000e-06
2023-04-03 00:10:56,096 ADAM: Layer 2 -> dw_min:1.0000e+00  dw_max:1.0000e+00 lr:1.0000e-06
2023-04-03 00:10:56,096 ADAM: Layer 3 -> dw_min:1.0000e+00  dw_max:1.0000e+00 lr:1.0000e-06
2023-04-03 00:10:56,152 			Learning rate: weights:   1.000e-06    
2023-04-03 00:10:56,152 			Last test performance: 98.85%
2023-04-03 00:10:56,152 ----------------
2023-04-03 00:10:59,009   85  =>  25   		Training 486 pattern with 99.79% 	Forward time: 	 2.76 sec
2023-04-03 00:10:59,009 			Loss:    4.250e-03    			Backward time: 	 0.09 sec 
2023-04-03 00:10:59,009 ADAM: Layer 0 -> dw_min:1.0000e+00  dw_max:1.0000e+00 lr:1.0000e-06
2023-04-03 00:10:59,009 ADAM: Layer 1 -> dw_min:1.0000e+00  dw_max:1.0000e+00 lr:1.0000e-06
2023-04-03 00:10:59,010 ADAM: Layer 2 -> dw_min:1.0000e+00  dw_max:1.0000e+00 lr:1.0000e-06
2023-04-03 00:10:59,010 ADAM: Layer 3 -> dw_min:1.0000e+00  dw_max:1.0000e+00 lr:1.0000e-06
2023-04-03 00:10:59,025 			Learning rate: weights:   1.000e-06    
2023-04-03 00:10:59,025 			Last test performance: 98.85%
2023-04-03 00:10:59,025 ----------------
2023-04-03 00:11:01,887   85  =>  26   		Training 486 pattern with 100.00% 	Forward time: 	 2.76 sec
2023-04-03 00:11:01,887 			Loss:    2.892e-03    			Backward time: 	 0.09 sec 
2023-04-03 00:11:01,887 ADAM: Layer 0 -> dw_min:1.0000e+00  dw_max:1.0000e+00 lr:1.0000e-06
2023-04-03 00:11:01,887 ADAM: Layer 1 -> dw_min:1.0000e+00  dw_max:1.0000e+00 lr:1.0000e-06
2023-04-03 00:11:01,888 ADAM: Layer 2 -> dw_min:1.0000e+00  dw_max:1.0000e+00 lr:1.0000e-06
2023-04-03 00:11:01,888 ADAM: Layer 3 -> dw_min:1.0000e+00  dw_max:1.0000e+00 lr:1.0000e-06
2023-04-03 00:11:01,965 			Learning rate: weights:   1.000e-06    
2023-04-03 00:11:01,965 			Last test performance: 98.85%
2023-04-03 00:11:01,965 ----------------
2023-04-03 00:11:04,814   85  =>  27   		Training 486 pattern with 99.79% 	Forward time: 	 2.75 sec
2023-04-03 00:11:04,815 			Loss:    5.028e-03    			Backward time: 	 0.09 sec 
2023-04-03 00:11:04,815 ADAM: Layer 0 -> dw_min:1.0000e+00  dw_max:1.0000e+00 lr:1.0000e-06
2023-04-03 00:11:04,815 ADAM: Layer 1 -> dw_min:1.0000e+00  dw_max:1.0000e+00 lr:1.0000e-06
2023-04-03 00:11:04,815 ADAM: Layer 2 -> dw_min:1.0000e+00  dw_max:1.0000e+00 lr:1.0000e-06
2023-04-03 00:11:04,815 ADAM: Layer 3 -> dw_min:1.0000e+00  dw_max:1.0000e+00 lr:1.0000e-06
2023-04-03 00:11:04,855 			Learning rate: weights:   1.000e-06    
2023-04-03 00:11:04,855 			Last test performance: 98.85%
2023-04-03 00:11:04,855 ----------------
2023-04-03 00:11:07,670   85  =>  28   		Training 486 pattern with 100.00% 	Forward time: 	 2.72 sec
2023-04-03 00:11:07,670 			Loss:    1.572e-03    			Backward time: 	 0.09 sec 
2023-04-03 00:11:07,670 ADAM: Layer 0 -> dw_min:1.0000e+00  dw_max:1.0000e+00 lr:1.0000e-06
2023-04-03 00:11:07,670 ADAM: Layer 1 -> dw_min:1.0000e+00  dw_max:1.0000e+00 lr:1.0000e-06
2023-04-03 00:11:07,670 ADAM: Layer 2 -> dw_min:1.0000e+00  dw_max:1.0000e+00 lr:1.0000e-06
2023-04-03 00:11:07,671 ADAM: Layer 3 -> dw_min:1.0000e+00  dw_max:1.0000e+00 lr:1.0000e-06
2023-04-03 00:11:07,685 			Learning rate: weights:   1.000e-06    
2023-04-03 00:11:07,685 			Last test performance: 98.85%
2023-04-03 00:11:07,685 ----------------
2023-04-03 00:11:10,540   85  =>  29   		Training 486 pattern with 99.79% 	Forward time: 	 2.76 sec
2023-04-03 00:11:10,540 			Loss:    3.395e-03    			Backward time: 	 0.09 sec 
2023-04-03 00:11:10,540 ADAM: Layer 0 -> dw_min:1.0000e+00  dw_max:1.0000e+00 lr:1.0000e-06
2023-04-03 00:11:10,540 ADAM: Layer 1 -> dw_min:1.0000e+00  dw_max:1.0000e+00 lr:1.0000e-06
2023-04-03 00:11:10,540 ADAM: Layer 2 -> dw_min:1.0000e+00  dw_max:1.0000e+00 lr:1.0000e-06
2023-04-03 00:11:10,540 ADAM: Layer 3 -> dw_min:1.0000e+00  dw_max:1.0000e+00 lr:1.0000e-06
2023-04-03 00:11:10,566 			Learning rate: weights:   1.000e-06    
2023-04-03 00:11:10,566 			Last test performance: 98.85%
2023-04-03 00:11:10,566 ----------------
2023-04-03 00:11:13,383   85  =>  30   		Training 486 pattern with 99.79% 	Forward time: 	 2.72 sec
2023-04-03 00:11:13,383 			Loss:    7.102e-03    			Backward time: 	 0.09 sec 
2023-04-03 00:11:13,383 ADAM: Layer 0 -> dw_min:1.0000e+00  dw_max:1.0000e+00 lr:1.0000e-06
2023-04-03 00:11:13,383 ADAM: Layer 1 -> dw_min:1.0000e+00  dw_max:1.0000e+00 lr:1.0000e-06
2023-04-03 00:11:13,383 ADAM: Layer 2 -> dw_min:1.0000e+00  dw_max:1.0000e+00 lr:1.0000e-06
2023-04-03 00:11:13,384 ADAM: Layer 3 -> dw_min:1.0000e+00  dw_max:1.0000e+00 lr:1.0000e-06
2023-04-03 00:11:13,399 			Learning rate: weights:   1.000e-06    
2023-04-03 00:11:13,399 			Last test performance: 98.85%
2023-04-03 00:11:13,399 ----------------
2023-04-03 00:11:16,186   85  =>  31   		Training 486 pattern with 99.58% 	Forward time: 	 2.69 sec
2023-04-03 00:11:16,186 			Loss:    1.674e-02    			Backward time: 	 0.09 sec 
2023-04-03 00:11:16,187 ADAM: Layer 0 -> dw_min:1.0000e+00  dw_max:1.0000e+00 lr:1.0000e-06
2023-04-03 00:11:16,187 ADAM: Layer 1 -> dw_min:1.0000e+00  dw_max:1.0000e+00 lr:1.0000e-06
2023-04-03 00:11:16,187 ADAM: Layer 2 -> dw_min:1.0000e+00  dw_max:1.0000e+00 lr:1.0000e-06
2023-04-03 00:11:16,187 ADAM: Layer 3 -> dw_min:1.0000e+00  dw_max:1.0000e+00 lr:1.0000e-06
2023-04-03 00:11:16,201 			Learning rate: weights:   1.000e-06    
2023-04-03 00:11:16,201 			Last test performance: 98.85%
2023-04-03 00:11:16,201 ----------------
2023-04-03 00:11:19,012   85  =>  32   		Training 486 pattern with 100.00% 	Forward time: 	 2.71 sec
2023-04-03 00:11:19,012 			Loss:    2.141e-03    			Backward time: 	 0.09 sec 
2023-04-03 00:11:19,012 ADAM: Layer 0 -> dw_min:1.0000e+00  dw_max:1.0000e+00 lr:1.0000e-06
2023-04-03 00:11:19,012 ADAM: Layer 1 -> dw_min:1.0000e+00  dw_max:1.0000e+00 lr:1.0000e-06
2023-04-03 00:11:19,012 ADAM: Layer 2 -> dw_min:1.0000e+00  dw_max:1.0000e+00 lr:1.0000e-06
2023-04-03 00:11:19,012 ADAM: Layer 3 -> dw_min:1.0000e+00  dw_max:1.0000e+00 lr:1.0000e-06
2023-04-03 00:11:19,068 			Learning rate: weights:   1.000e-06    
2023-04-03 00:11:19,068 			Last test performance: 98.85%
2023-04-03 00:11:19,068 ----------------
2023-04-03 00:11:21,886   85  =>  33   		Training 486 pattern with 99.38% 	Forward time: 	 2.72 sec
2023-04-03 00:11:21,886 			Loss:    9.003e-03    			Backward time: 	 0.09 sec 
2023-04-03 00:11:21,886 ADAM: Layer 0 -> dw_min:1.0000e+00  dw_max:1.0000e+00 lr:1.0000e-06
2023-04-03 00:11:21,887 ADAM: Layer 1 -> dw_min:1.0000e+00  dw_max:1.0000e+00 lr:1.0000e-06
2023-04-03 00:11:21,887 ADAM: Layer 2 -> dw_min:1.0000e+00  dw_max:1.0000e+00 lr:1.0000e-06
2023-04-03 00:11:21,887 ADAM: Layer 3 -> dw_min:1.0000e+00  dw_max:1.0000e+00 lr:1.0000e-06
2023-04-03 00:11:21,958 			Learning rate: weights:   1.000e-06    
2023-04-03 00:11:21,958 			Last test performance: 98.85%
2023-04-03 00:11:21,958 ----------------
2023-04-03 00:11:24,755   85  =>  34   		Training 486 pattern with 100.00% 	Forward time: 	 2.70 sec
2023-04-03 00:11:24,755 			Loss:    3.734e-03    			Backward time: 	 0.09 sec 
2023-04-03 00:11:24,755 ADAM: Layer 0 -> dw_min:1.0000e+00  dw_max:1.0000e+00 lr:1.0000e-06
2023-04-03 00:11:24,755 ADAM: Layer 1 -> dw_min:1.0000e+00  dw_max:1.0000e+00 lr:1.0000e-06
2023-04-03 00:11:24,755 ADAM: Layer 2 -> dw_min:1.0000e+00  dw_max:1.0000e+00 lr:1.0000e-06
2023-04-03 00:11:24,755 ADAM: Layer 3 -> dw_min:1.0000e+00  dw_max:1.0000e+00 lr:1.0000e-06
2023-04-03 00:11:24,770 			Learning rate: weights:   1.000e-06    
2023-04-03 00:11:24,770 			Last test performance: 98.85%
2023-04-03 00:11:24,770 ----------------
2023-04-03 00:11:27,653   85  =>  35   		Training 486 pattern with 100.00% 	Forward time: 	 2.78 sec
2023-04-03 00:11:27,653 			Loss:    2.479e-03    			Backward time: 	 0.09 sec 
2023-04-03 00:11:27,653 ADAM: Layer 0 -> dw_min:1.0000e+00  dw_max:1.0000e+00 lr:1.0000e-06
2023-04-03 00:11:27,654 ADAM: Layer 1 -> dw_min:1.0000e+00  dw_max:1.0000e+00 lr:1.0000e-06
2023-04-03 00:11:27,654 ADAM: Layer 2 -> dw_min:1.0000e+00  dw_max:1.0000e+00 lr:1.0000e-06
2023-04-03 00:11:27,654 ADAM: Layer 3 -> dw_min:1.0000e+00  dw_max:1.0000e+00 lr:1.0000e-06
2023-04-03 00:11:27,721 			Learning rate: weights:   1.000e-06    
2023-04-03 00:11:27,721 			Last test performance: 98.85%
2023-04-03 00:11:27,721 ----------------
2023-04-03 00:11:30,605   85  =>  36   		Training 486 pattern with 99.79% 	Forward time: 	 2.79 sec
2023-04-03 00:11:30,605 			Loss:    9.098e-03    			Backward time: 	 0.09 sec 
2023-04-03 00:11:30,606 ADAM: Layer 0 -> dw_min:1.0000e+00  dw_max:1.0000e+00 lr:1.0000e-06
2023-04-03 00:11:30,606 ADAM: Layer 1 -> dw_min:1.0000e+00  dw_max:1.0000e+00 lr:1.0000e-06
2023-04-03 00:11:30,606 ADAM: Layer 2 -> dw_min:1.0000e+00  dw_max:1.0000e+00 lr:1.0000e-06
2023-04-03 00:11:30,606 ADAM: Layer 3 -> dw_min:1.0000e+00  dw_max:1.0000e+00 lr:1.0000e-06
2023-04-03 00:11:30,630 			Learning rate: weights:   1.000e-06    
2023-04-03 00:11:30,630 			Last test performance: 98.85%
2023-04-03 00:11:30,630 ----------------
2023-04-03 00:11:33,482   85  =>  37   		Training 486 pattern with 100.00% 	Forward time: 	 2.75 sec
2023-04-03 00:11:33,482 			Loss:    1.346e-03    			Backward time: 	 0.09 sec 
2023-04-03 00:11:33,482 ADAM: Layer 0 -> dw_min:1.0000e+00  dw_max:1.0000e+00 lr:1.0000e-06
2023-04-03 00:11:33,483 ADAM: Layer 1 -> dw_min:1.0000e+00  dw_max:1.0000e+00 lr:1.0000e-06
2023-04-03 00:11:33,483 ADAM: Layer 2 -> dw_min:1.0000e+00  dw_max:1.0000e+00 lr:1.0000e-06
2023-04-03 00:11:33,483 ADAM: Layer 3 -> dw_min:1.0000e+00  dw_max:1.0000e+00 lr:1.0000e-06
2023-04-03 00:11:33,509 			Learning rate: weights:   1.000e-06    
2023-04-03 00:11:33,509 			Last test performance: 98.85%
2023-04-03 00:11:33,509 ----------------
2023-04-03 00:11:36,315   85  =>  38   		Training 486 pattern with 100.00% 	Forward time: 	 2.71 sec
2023-04-03 00:11:36,316 			Loss:    1.428e-03    			Backward time: 	 0.09 sec 
2023-04-03 00:11:36,316 ADAM: Layer 0 -> dw_min:1.0000e+00  dw_max:1.0000e+00 lr:1.0000e-06
2023-04-03 00:11:36,316 ADAM: Layer 1 -> dw_min:1.0000e+00  dw_max:1.0000e+00 lr:1.0000e-06
2023-04-03 00:11:36,316 ADAM: Layer 2 -> dw_min:1.0000e+00  dw_max:1.0000e+00 lr:1.0000e-06
2023-04-03 00:11:36,316 ADAM: Layer 3 -> dw_min:1.0000e+00  dw_max:1.0000e+00 lr:1.0000e-06
2023-04-03 00:11:36,335 			Learning rate: weights:   1.000e-06    
2023-04-03 00:11:36,335 			Last test performance: 98.85%
2023-04-03 00:11:36,335 ----------------
2023-04-03 00:11:39,140   85  =>  39   		Training 486 pattern with 100.00% 	Forward time: 	 2.71 sec
2023-04-03 00:11:39,140 			Loss:    3.476e-03    			Backward time: 	 0.09 sec 
2023-04-03 00:11:39,140 ADAM: Layer 0 -> dw_min:1.0000e+00  dw_max:1.0000e+00 lr:1.0000e-06
2023-04-03 00:11:39,140 ADAM: Layer 1 -> dw_min:1.0000e+00  dw_max:1.0000e+00 lr:1.0000e-06
2023-04-03 00:11:39,141 ADAM: Layer 2 -> dw_min:1.0000e+00  dw_max:1.0000e+00 lr:1.0000e-06
2023-04-03 00:11:39,141 ADAM: Layer 3 -> dw_min:1.0000e+00  dw_max:1.0000e+00 lr:1.0000e-06
2023-04-03 00:11:39,204 			Learning rate: weights:   1.000e-06    
2023-04-03 00:11:39,204 			Last test performance: 98.85%
2023-04-03 00:11:39,204 ----------------
2023-04-03 00:11:42,052   85  =>  40   		Training 486 pattern with 100.00% 	Forward time: 	 2.75 sec
2023-04-03 00:11:42,052 			Loss:    1.179e-03    			Backward time: 	 0.09 sec 
2023-04-03 00:11:42,052 ADAM: Layer 0 -> dw_min:1.0000e+00  dw_max:1.0000e+00 lr:1.0000e-06
2023-04-03 00:11:42,052 ADAM: Layer 1 -> dw_min:1.0000e+00  dw_max:1.0000e+00 lr:1.0000e-06
2023-04-03 00:11:42,052 ADAM: Layer 2 -> dw_min:1.0000e+00  dw_max:1.0000e+00 lr:1.0000e-06
2023-04-03 00:11:42,053 ADAM: Layer 3 -> dw_min:1.0000e+00  dw_max:1.0000e+00 lr:1.0000e-06
2023-04-03 00:11:42,166 			Learning rate: weights:   1.000e-06    
2023-04-03 00:11:42,166 			Last test performance: 98.85%
2023-04-03 00:11:42,166 ----------------
2023-04-03 00:11:44,995   85  =>  41   		Training 486 pattern with 99.79% 	Forward time: 	 2.73 sec
2023-04-03 00:11:44,995 			Loss:    5.589e-03    			Backward time: 	 0.09 sec 
2023-04-03 00:11:44,996 ADAM: Layer 0 -> dw_min:1.0000e+00  dw_max:1.0000e+00 lr:1.0000e-06
2023-04-03 00:11:44,996 ADAM: Layer 1 -> dw_min:1.0000e+00  dw_max:1.0000e+00 lr:1.0000e-06
2023-04-03 00:11:44,996 ADAM: Layer 2 -> dw_min:1.0000e+00  dw_max:1.0000e+00 lr:1.0000e-06
2023-04-03 00:11:44,996 ADAM: Layer 3 -> dw_min:1.0000e+00  dw_max:1.0000e+00 lr:1.0000e-06
2023-04-03 00:11:45,165 			Learning rate: weights:   1.000e-06    
2023-04-03 00:11:45,165 			Last test performance: 98.85%
2023-04-03 00:11:45,165 ----------------
2023-04-03 00:11:48,046   85  =>  42   		Training 486 pattern with 99.58% 	Forward time: 	 2.78 sec
2023-04-03 00:11:48,046 			Loss:    1.026e-02    			Backward time: 	 0.09 sec 
2023-04-03 00:11:48,046 ADAM: Layer 0 -> dw_min:1.0000e+00  dw_max:1.0000e+00 lr:1.0000e-06
2023-04-03 00:11:48,046 ADAM: Layer 1 -> dw_min:1.0000e+00  dw_max:1.0000e+00 lr:1.0000e-06
2023-04-03 00:11:48,047 ADAM: Layer 2 -> dw_min:1.0000e+00  dw_max:1.0000e+00 lr:1.0000e-06
2023-04-03 00:11:48,047 ADAM: Layer 3 -> dw_min:1.0000e+00  dw_max:1.0000e+00 lr:1.0000e-06
2023-04-03 00:11:48,109 			Learning rate: weights:   1.000e-06    
2023-04-03 00:11:48,109 			Last test performance: 98.85%
2023-04-03 00:11:48,109 ----------------
2023-04-03 00:11:50,899   85  =>  43   		Training 486 pattern with 99.58% 	Forward time: 	 2.69 sec
2023-04-03 00:11:50,899 			Loss:    1.721e-02    			Backward time: 	 0.09 sec 
2023-04-03 00:11:50,900 ADAM: Layer 0 -> dw_min:1.0000e+00  dw_max:1.0000e+00 lr:1.0000e-06
2023-04-03 00:11:50,900 ADAM: Layer 1 -> dw_min:1.0000e+00  dw_max:1.0000e+00 lr:1.0000e-06
2023-04-03 00:11:50,900 ADAM: Layer 2 -> dw_min:1.0000e+00  dw_max:1.0000e+00 lr:1.0000e-06
2023-04-03 00:11:50,900 ADAM: Layer 3 -> dw_min:1.0000e+00  dw_max:1.0000e+00 lr:1.0000e-06
2023-04-03 00:11:50,980 			Learning rate: weights:   1.000e-06    
2023-04-03 00:11:50,980 			Last test performance: 98.85%
2023-04-03 00:11:50,980 ----------------
2023-04-03 00:11:53,817   85  =>  44   		Training 486 pattern with 99.58% 	Forward time: 	 2.74 sec
2023-04-03 00:11:53,817 			Loss:    8.084e-03    			Backward time: 	 0.09 sec 
2023-04-03 00:11:53,817 ADAM: Layer 0 -> dw_min:1.0000e+00  dw_max:1.0000e+00 lr:1.0000e-06
2023-04-03 00:11:53,817 ADAM: Layer 1 -> dw_min:1.0000e+00  dw_max:1.0000e+00 lr:1.0000e-06
2023-04-03 00:11:53,817 ADAM: Layer 2 -> dw_min:1.0000e+00  dw_max:1.0000e+00 lr:1.0000e-06
2023-04-03 00:11:53,817 ADAM: Layer 3 -> dw_min:1.0000e+00  dw_max:1.0000e+00 lr:1.0000e-06
2023-04-03 00:11:53,935 			Learning rate: weights:   1.000e-06    
2023-04-03 00:11:53,935 			Last test performance: 98.85%
2023-04-03 00:11:53,935 ----------------
2023-04-03 00:11:56,749   85  =>  45   		Training 486 pattern with 99.58% 	Forward time: 	 2.72 sec
2023-04-03 00:11:56,750 			Loss:    7.144e-03    			Backward time: 	 0.09 sec 
2023-04-03 00:11:56,750 ADAM: Layer 0 -> dw_min:1.0000e+00  dw_max:1.0000e+00 lr:1.0000e-06
2023-04-03 00:11:56,750 ADAM: Layer 1 -> dw_min:1.0000e+00  dw_max:1.0000e+00 lr:1.0000e-06
2023-04-03 00:11:56,750 ADAM: Layer 2 -> dw_min:1.0000e+00  dw_max:1.0000e+00 lr:1.0000e-06
2023-04-03 00:11:56,750 ADAM: Layer 3 -> dw_min:1.0000e+00  dw_max:1.0000e+00 lr:1.0000e-06
2023-04-03 00:11:56,821 			Learning rate: weights:   1.000e-06    
2023-04-03 00:11:56,821 			Last test performance: 98.85%
2023-04-03 00:11:56,821 ----------------
2023-04-03 00:11:59,659   85  =>  46   		Training 486 pattern with 100.00% 	Forward time: 	 2.74 sec
2023-04-03 00:11:59,659 			Loss:    2.996e-03    			Backward time: 	 0.09 sec 
2023-04-03 00:11:59,659 ADAM: Layer 0 -> dw_min:1.0000e+00  dw_max:1.0000e+00 lr:1.0000e-06
2023-04-03 00:11:59,659 ADAM: Layer 1 -> dw_min:1.0000e+00  dw_max:1.0000e+00 lr:1.0000e-06
2023-04-03 00:11:59,659 ADAM: Layer 2 -> dw_min:1.0000e+00  dw_max:1.0000e+00 lr:1.0000e-06
2023-04-03 00:11:59,659 ADAM: Layer 3 -> dw_min:1.0000e+00  dw_max:1.0000e+00 lr:1.0000e-06
2023-04-03 00:11:59,692 			Learning rate: weights:   1.000e-06    
2023-04-03 00:11:59,692 			Last test performance: 98.85%
2023-04-03 00:11:59,692 ----------------
2023-04-03 00:12:02,526   85  =>  47   		Training 486 pattern with 100.00% 	Forward time: 	 2.73 sec
2023-04-03 00:12:02,526 			Loss:    8.755e-04    			Backward time: 	 0.09 sec 
2023-04-03 00:12:02,526 ADAM: Layer 0 -> dw_min:1.0000e+00  dw_max:1.0000e+00 lr:1.0000e-06
2023-04-03 00:12:02,526 ADAM: Layer 1 -> dw_min:1.0000e+00  dw_max:1.0000e+00 lr:1.0000e-06
2023-04-03 00:12:02,526 ADAM: Layer 2 -> dw_min:1.0000e+00  dw_max:1.0000e+00 lr:1.0000e-06
2023-04-03 00:12:02,526 ADAM: Layer 3 -> dw_min:1.0000e+00  dw_max:1.0000e+00 lr:1.0000e-06
2023-04-03 00:12:02,597 			Learning rate: weights:   1.000e-06    
2023-04-03 00:12:02,597 			Last test performance: 98.85%
2023-04-03 00:12:02,597 ----------------
2023-04-03 00:12:05,431   85  =>  48   		Training 486 pattern with 99.58% 	Forward time: 	 2.73 sec
2023-04-03 00:12:05,431 			Loss:    1.545e-02    			Backward time: 	 0.09 sec 
2023-04-03 00:12:05,431 ADAM: Layer 0 -> dw_min:1.0000e+00  dw_max:1.0000e+00 lr:1.0000e-06
2023-04-03 00:12:05,431 ADAM: Layer 1 -> dw_min:1.0000e+00  dw_max:1.0000e+00 lr:1.0000e-06
2023-04-03 00:12:05,431 ADAM: Layer 2 -> dw_min:1.0000e+00  dw_max:1.0000e+00 lr:1.0000e-06
2023-04-03 00:12:05,431 ADAM: Layer 3 -> dw_min:1.0000e+00  dw_max:1.0000e+00 lr:1.0000e-06
2023-04-03 00:12:05,497 			Learning rate: weights:   1.000e-06    
2023-04-03 00:12:05,497 			Last test performance: 98.85%
2023-04-03 00:12:05,497 ----------------
2023-04-03 00:12:08,303   85  =>  49   		Training 486 pattern with 100.00% 	Forward time: 	 2.71 sec
2023-04-03 00:12:08,303 			Loss:    2.601e-03    			Backward time: 	 0.09 sec 
2023-04-03 00:12:08,303 ADAM: Layer 0 -> dw_min:1.0000e+00  dw_max:1.0000e+00 lr:1.0000e-06
2023-04-03 00:12:08,303 ADAM: Layer 1 -> dw_min:1.0000e+00  dw_max:1.0000e+00 lr:1.0000e-06
2023-04-03 00:12:08,303 ADAM: Layer 2 -> dw_min:1.0000e+00  dw_max:1.0000e+00 lr:1.0000e-06
2023-04-03 00:12:08,303 ADAM: Layer 3 -> dw_min:1.0000e+00  dw_max:1.0000e+00 lr:1.0000e-06
2023-04-03 00:12:08,374 			Learning rate: weights:   1.000e-06    
2023-04-03 00:12:08,374 			Last test performance: 98.85%
2023-04-03 00:12:08,374 ----------------
2023-04-03 00:12:11,198   85  =>  50   		Training 486 pattern with 100.00% 	Forward time: 	 2.73 sec
2023-04-03 00:12:11,199 			Loss:    2.013e-03    			Backward time: 	 0.09 sec 
2023-04-03 00:12:11,199 ADAM: Layer 0 -> dw_min:1.0000e+00  dw_max:1.0000e+00 lr:1.0000e-06
2023-04-03 00:12:11,199 ADAM: Layer 1 -> dw_min:1.0000e+00  dw_max:1.0000e+00 lr:1.0000e-06
2023-04-03 00:12:11,199 ADAM: Layer 2 -> dw_min:1.0000e+00  dw_max:1.0000e+00 lr:1.0000e-06
2023-04-03 00:12:11,199 ADAM: Layer 3 -> dw_min:1.0000e+00  dw_max:1.0000e+00 lr:1.0000e-06
2023-04-03 00:12:11,215 			Learning rate: weights:   1.000e-06    
2023-04-03 00:12:11,215 			Last test performance: 98.85%
2023-04-03 00:12:11,215 ----------------
2023-04-03 00:12:14,048   85  =>  51   		Training 486 pattern with 99.79% 	Forward time: 	 2.73 sec
2023-04-03 00:12:14,048 			Loss:    2.536e-03    			Backward time: 	 0.09 sec 
2023-04-03 00:12:14,048 ADAM: Layer 0 -> dw_min:1.0000e+00  dw_max:1.0000e+00 lr:1.0000e-06
2023-04-03 00:12:14,048 ADAM: Layer 1 -> dw_min:1.0000e+00  dw_max:1.0000e+00 lr:1.0000e-06
2023-04-03 00:12:14,048 ADAM: Layer 2 -> dw_min:1.0000e+00  dw_max:1.0000e+00 lr:1.0000e-06
2023-04-03 00:12:14,049 ADAM: Layer 3 -> dw_min:1.0000e+00  dw_max:1.0000e+00 lr:1.0000e-06
2023-04-03 00:12:14,063 			Learning rate: weights:   1.000e-06    
2023-04-03 00:12:14,063 			Last test performance: 98.85%
2023-04-03 00:12:14,063 ----------------
2023-04-03 00:12:16,905   85  =>  52   		Training 486 pattern with 100.00% 	Forward time: 	 2.74 sec
2023-04-03 00:12:16,905 			Loss:    1.152e-03    			Backward time: 	 0.09 sec 
2023-04-03 00:12:16,906 ADAM: Layer 0 -> dw_min:1.0000e+00  dw_max:1.0000e+00 lr:1.0000e-06
2023-04-03 00:12:16,906 ADAM: Layer 1 -> dw_min:1.0000e+00  dw_max:1.0000e+00 lr:1.0000e-06
2023-04-03 00:12:16,906 ADAM: Layer 2 -> dw_min:1.0000e+00  dw_max:1.0000e+00 lr:1.0000e-06
2023-04-03 00:12:16,906 ADAM: Layer 3 -> dw_min:1.0000e+00  dw_max:1.0000e+00 lr:1.0000e-06
2023-04-03 00:12:16,977 			Learning rate: weights:   1.000e-06    
2023-04-03 00:12:16,977 			Last test performance: 98.85%
2023-04-03 00:12:16,977 ----------------
2023-04-03 00:12:19,849   85  =>  53   		Training 486 pattern with 99.58% 	Forward time: 	 2.77 sec
2023-04-03 00:12:19,849 			Loss:    4.295e-03    			Backward time: 	 0.09 sec 
2023-04-03 00:12:19,850 ADAM: Layer 0 -> dw_min:1.0000e+00  dw_max:1.0000e+00 lr:1.0000e-06
2023-04-03 00:12:19,850 ADAM: Layer 1 -> dw_min:1.0000e+00  dw_max:1.0000e+00 lr:1.0000e-06
2023-04-03 00:12:19,850 ADAM: Layer 2 -> dw_min:1.0000e+00  dw_max:1.0000e+00 lr:1.0000e-06
2023-04-03 00:12:19,850 ADAM: Layer 3 -> dw_min:1.0000e+00  dw_max:1.0000e+00 lr:1.0000e-06
2023-04-03 00:12:19,901 			Learning rate: weights:   1.000e-06    
2023-04-03 00:12:19,901 			Last test performance: 98.85%
2023-04-03 00:12:19,901 ----------------
2023-04-03 00:12:22,707   85  =>  54   		Training 486 pattern with 100.00% 	Forward time: 	 2.71 sec
2023-04-03 00:12:22,707 			Loss:    2.466e-03    			Backward time: 	 0.09 sec 
2023-04-03 00:12:22,707 ADAM: Layer 0 -> dw_min:1.0000e+00  dw_max:1.0000e+00 lr:1.0000e-06
2023-04-03 00:12:22,707 ADAM: Layer 1 -> dw_min:1.0000e+00  dw_max:1.0000e+00 lr:1.0000e-06
2023-04-03 00:12:22,707 ADAM: Layer 2 -> dw_min:1.0000e+00  dw_max:1.0000e+00 lr:1.0000e-06
2023-04-03 00:12:22,707 ADAM: Layer 3 -> dw_min:1.0000e+00  dw_max:1.0000e+00 lr:1.0000e-06
2023-04-03 00:12:22,788 			Learning rate: weights:   1.000e-06    
2023-04-03 00:12:22,788 			Last test performance: 98.85%
2023-04-03 00:12:22,788 ----------------
2023-04-03 00:12:25,638   85  =>  55   		Training 486 pattern with 100.00% 	Forward time: 	 2.75 sec
2023-04-03 00:12:25,638 			Loss:    2.639e-03    			Backward time: 	 0.09 sec 
2023-04-03 00:12:25,638 ADAM: Layer 0 -> dw_min:1.0000e+00  dw_max:1.0000e+00 lr:1.0000e-06
2023-04-03 00:12:25,638 ADAM: Layer 1 -> dw_min:1.0000e+00  dw_max:1.0000e+00 lr:1.0000e-06
2023-04-03 00:12:25,639 ADAM: Layer 2 -> dw_min:1.0000e+00  dw_max:1.0000e+00 lr:1.0000e-06
2023-04-03 00:12:25,639 ADAM: Layer 3 -> dw_min:1.0000e+00  dw_max:1.0000e+00 lr:1.0000e-06
2023-04-03 00:12:25,709 			Learning rate: weights:   1.000e-06    
2023-04-03 00:12:25,709 			Last test performance: 98.85%
2023-04-03 00:12:25,709 ----------------
2023-04-03 00:12:28,529   85  =>  56   		Training 486 pattern with 99.79% 	Forward time: 	 2.72 sec
2023-04-03 00:12:28,529 			Loss:    1.025e-02    			Backward time: 	 0.09 sec 
2023-04-03 00:12:28,529 ADAM: Layer 0 -> dw_min:1.0000e+00  dw_max:1.0000e+00 lr:1.0000e-06
2023-04-03 00:12:28,529 ADAM: Layer 1 -> dw_min:1.0000e+00  dw_max:1.0000e+00 lr:1.0000e-06
2023-04-03 00:12:28,529 ADAM: Layer 2 -> dw_min:1.0000e+00  dw_max:1.0000e+00 lr:1.0000e-06
2023-04-03 00:12:28,529 ADAM: Layer 3 -> dw_min:1.0000e+00  dw_max:1.0000e+00 lr:1.0000e-06
2023-04-03 00:12:28,631 			Learning rate: weights:   1.000e-06    
2023-04-03 00:12:28,631 			Last test performance: 98.85%
2023-04-03 00:12:28,631 ----------------
2023-04-03 00:12:31,449   85  =>  57   		Training 486 pattern with 100.00% 	Forward time: 	 2.72 sec
2023-04-03 00:12:31,449 			Loss:    1.269e-03    			Backward time: 	 0.09 sec 
2023-04-03 00:12:31,450 ADAM: Layer 0 -> dw_min:1.0000e+00  dw_max:1.0000e+00 lr:1.0000e-06
2023-04-03 00:12:31,450 ADAM: Layer 1 -> dw_min:1.0000e+00  dw_max:1.0000e+00 lr:1.0000e-06
2023-04-03 00:12:31,450 ADAM: Layer 2 -> dw_min:1.0000e+00  dw_max:1.0000e+00 lr:1.0000e-06
2023-04-03 00:12:31,450 ADAM: Layer 3 -> dw_min:1.0000e+00  dw_max:1.0000e+00 lr:1.0000e-06
2023-04-03 00:12:31,520 			Learning rate: weights:   1.000e-06    
2023-04-03 00:12:31,520 			Last test performance: 98.85%
2023-04-03 00:12:31,520 ----------------
2023-04-03 00:12:34,345   85  =>  58   		Training 486 pattern with 100.00% 	Forward time: 	 2.73 sec
2023-04-03 00:12:34,346 			Loss:    4.929e-04    			Backward time: 	 0.09 sec 
2023-04-03 00:12:34,346 ADAM: Layer 0 -> dw_min:1.0000e+00  dw_max:1.0000e+00 lr:1.0000e-06
2023-04-03 00:12:34,346 ADAM: Layer 1 -> dw_min:1.0000e+00  dw_max:1.0000e+00 lr:1.0000e-06
2023-04-03 00:12:34,346 ADAM: Layer 2 -> dw_min:1.0000e+00  dw_max:1.0000e+00 lr:1.0000e-06
2023-04-03 00:12:34,346 ADAM: Layer 3 -> dw_min:1.0000e+00  dw_max:1.0000e+00 lr:1.0000e-06
2023-04-03 00:12:34,361 			Learning rate: weights:   1.000e-06    
2023-04-03 00:12:34,361 			Last test performance: 98.85%
2023-04-03 00:12:34,361 ----------------
2023-04-03 00:12:37,199   85  =>  59   		Training 486 pattern with 100.00% 	Forward time: 	 2.74 sec
2023-04-03 00:12:37,199 			Loss:    9.088e-04    			Backward time: 	 0.09 sec 
2023-04-03 00:12:37,199 ADAM: Layer 0 -> dw_min:1.0000e+00  dw_max:1.0000e+00 lr:1.0000e-06
2023-04-03 00:12:37,199 ADAM: Layer 1 -> dw_min:1.0000e+00  dw_max:1.0000e+00 lr:1.0000e-06
2023-04-03 00:12:37,199 ADAM: Layer 2 -> dw_min:1.0000e+00  dw_max:1.0000e+00 lr:1.0000e-06
2023-04-03 00:12:37,199 ADAM: Layer 3 -> dw_min:1.0000e+00  dw_max:1.0000e+00 lr:1.0000e-06
2023-04-03 00:12:37,214 			Learning rate: weights:   1.000e-06    
2023-04-03 00:12:37,214 			Last test performance: 98.85%
2023-04-03 00:12:37,214 ----------------
2023-04-03 00:12:40,011   85  =>  60   		Training 486 pattern with 100.00% 	Forward time: 	 2.70 sec
2023-04-03 00:12:40,011 			Loss:    2.191e-03    			Backward time: 	 0.09 sec 
2023-04-03 00:12:40,011 ADAM: Layer 0 -> dw_min:1.0000e+00  dw_max:1.0000e+00 lr:1.0000e-06
2023-04-03 00:12:40,011 ADAM: Layer 1 -> dw_min:1.0000e+00  dw_max:1.0000e+00 lr:1.0000e-06
2023-04-03 00:12:40,011 ADAM: Layer 2 -> dw_min:1.0000e+00  dw_max:1.0000e+00 lr:1.0000e-06
2023-04-03 00:12:40,011 ADAM: Layer 3 -> dw_min:1.0000e+00  dw_max:1.0000e+00 lr:1.0000e-06
2023-04-03 00:12:40,082 			Learning rate: weights:   1.000e-06    
2023-04-03 00:12:40,082 			Last test performance: 98.85%
2023-04-03 00:12:40,082 ----------------
2023-04-03 00:12:42,875   85  =>  61   		Training 486 pattern with 99.58% 	Forward time: 	 2.69 sec
2023-04-03 00:12:42,876 			Loss:    1.459e-02    			Backward time: 	 0.09 sec 
2023-04-03 00:12:42,876 ADAM: Layer 0 -> dw_min:1.0000e+00  dw_max:1.0000e+00 lr:1.0000e-06
2023-04-03 00:12:42,876 ADAM: Layer 1 -> dw_min:1.0000e+00  dw_max:1.0000e+00 lr:1.0000e-06
2023-04-03 00:12:42,876 ADAM: Layer 2 -> dw_min:1.0000e+00  dw_max:1.0000e+00 lr:1.0000e-06
2023-04-03 00:12:42,876 ADAM: Layer 3 -> dw_min:1.0000e+00  dw_max:1.0000e+00 lr:1.0000e-06
2023-04-03 00:12:42,932 			Learning rate: weights:   1.000e-06    
2023-04-03 00:12:42,932 			Last test performance: 98.85%
2023-04-03 00:12:42,932 ----------------
2023-04-03 00:12:45,764   85  =>  62   		Training 486 pattern with 100.00% 	Forward time: 	 2.73 sec
2023-04-03 00:12:45,764 			Loss:    3.197e-03    			Backward time: 	 0.09 sec 
2023-04-03 00:12:45,765 ADAM: Layer 0 -> dw_min:1.0000e+00  dw_max:1.0000e+00 lr:1.0000e-06
2023-04-03 00:12:45,765 ADAM: Layer 1 -> dw_min:1.0000e+00  dw_max:1.0000e+00 lr:1.0000e-06
2023-04-03 00:12:45,765 ADAM: Layer 2 -> dw_min:1.0000e+00  dw_max:1.0000e+00 lr:1.0000e-06
2023-04-03 00:12:45,765 ADAM: Layer 3 -> dw_min:1.0000e+00  dw_max:1.0000e+00 lr:1.0000e-06
2023-04-03 00:12:45,783 			Learning rate: weights:   1.000e-06    
2023-04-03 00:12:45,783 			Last test performance: 98.85%
2023-04-03 00:12:45,783 ----------------
2023-04-03 00:12:48,595   85  =>  63   		Training 486 pattern with 100.00% 	Forward time: 	 2.71 sec
2023-04-03 00:12:48,595 			Loss:    1.095e-03    			Backward time: 	 0.09 sec 
2023-04-03 00:12:48,596 ADAM: Layer 0 -> dw_min:1.0000e+00  dw_max:1.0000e+00 lr:1.0000e-06
2023-04-03 00:12:48,596 ADAM: Layer 1 -> dw_min:1.0000e+00  dw_max:1.0000e+00 lr:1.0000e-06
2023-04-03 00:12:48,596 ADAM: Layer 2 -> dw_min:1.0000e+00  dw_max:1.0000e+00 lr:1.0000e-06
2023-04-03 00:12:48,596 ADAM: Layer 3 -> dw_min:1.0000e+00  dw_max:1.0000e+00 lr:1.0000e-06
2023-04-03 00:12:48,867 			Learning rate: weights:   1.000e-06    
2023-04-03 00:12:48,867 			Last test performance: 98.85%
2023-04-03 00:12:48,867 ----------------
2023-04-03 00:12:51,667   85  =>  64   		Training 486 pattern with 99.79% 	Forward time: 	 2.70 sec
2023-04-03 00:12:51,667 			Loss:    6.886e-03    			Backward time: 	 0.09 sec 
2023-04-03 00:12:51,667 ADAM: Layer 0 -> dw_min:1.0000e+00  dw_max:1.0000e+00 lr:1.0000e-06
2023-04-03 00:12:51,668 ADAM: Layer 1 -> dw_min:1.0000e+00  dw_max:1.0000e+00 lr:1.0000e-06
2023-04-03 00:12:51,668 ADAM: Layer 2 -> dw_min:1.0000e+00  dw_max:1.0000e+00 lr:1.0000e-06
2023-04-03 00:12:51,668 ADAM: Layer 3 -> dw_min:1.0000e+00  dw_max:1.0000e+00 lr:1.0000e-06
2023-04-03 00:12:51,726 			Learning rate: weights:   1.000e-06    
2023-04-03 00:12:51,726 			Last test performance: 98.85%
2023-04-03 00:12:51,726 ----------------
2023-04-03 00:12:54,509   85  =>  65   		Training 486 pattern with 99.79% 	Forward time: 	 2.68 sec
2023-04-03 00:12:54,509 			Loss:    2.355e-03    			Backward time: 	 0.09 sec 
2023-04-03 00:12:54,510 ADAM: Layer 0 -> dw_min:1.0000e+00  dw_max:1.0000e+00 lr:1.0000e-06
2023-04-03 00:12:54,510 ADAM: Layer 1 -> dw_min:1.0000e+00  dw_max:1.0000e+00 lr:1.0000e-06
2023-04-03 00:12:54,510 ADAM: Layer 2 -> dw_min:1.0000e+00  dw_max:1.0000e+00 lr:1.0000e-06
2023-04-03 00:12:54,510 ADAM: Layer 3 -> dw_min:1.0000e+00  dw_max:1.0000e+00 lr:1.0000e-06
2023-04-03 00:12:54,575 			Learning rate: weights:   1.000e-06    
2023-04-03 00:12:54,575 			Last test performance: 98.85%
2023-04-03 00:12:54,575 ----------------
2023-04-03 00:12:57,468   85  =>  66   		Training 486 pattern with 100.00% 	Forward time: 	 2.79 sec
2023-04-03 00:12:57,468 			Loss:    4.467e-03    			Backward time: 	 0.09 sec 
2023-04-03 00:12:57,468 ADAM: Layer 0 -> dw_min:1.0000e+00  dw_max:1.0000e+00 lr:1.0000e-06
2023-04-03 00:12:57,468 ADAM: Layer 1 -> dw_min:1.0000e+00  dw_max:1.0000e+00 lr:1.0000e-06
2023-04-03 00:12:57,469 ADAM: Layer 2 -> dw_min:1.0000e+00  dw_max:1.0000e+00 lr:1.0000e-06
2023-04-03 00:12:57,469 ADAM: Layer 3 -> dw_min:1.0000e+00  dw_max:1.0000e+00 lr:1.0000e-06
2023-04-03 00:12:57,552 			Learning rate: weights:   1.000e-06    
2023-04-03 00:12:57,552 			Last test performance: 98.85%
2023-04-03 00:12:57,552 ----------------
2023-04-03 00:13:00,417   85  =>  67   		Training 486 pattern with 100.00% 	Forward time: 	 2.77 sec
2023-04-03 00:13:00,417 			Loss:    1.099e-03    			Backward time: 	 0.09 sec 
2023-04-03 00:13:00,418 ADAM: Layer 0 -> dw_min:1.0000e+00  dw_max:1.0000e+00 lr:1.0000e-06
2023-04-03 00:13:00,418 ADAM: Layer 1 -> dw_min:1.0000e+00  dw_max:1.0000e+00 lr:1.0000e-06
2023-04-03 00:13:00,418 ADAM: Layer 2 -> dw_min:1.0000e+00  dw_max:1.0000e+00 lr:1.0000e-06
2023-04-03 00:13:00,418 ADAM: Layer 3 -> dw_min:1.0000e+00  dw_max:1.0000e+00 lr:1.0000e-06
2023-04-03 00:13:00,492 			Learning rate: weights:   1.000e-06    
2023-04-03 00:13:00,492 			Last test performance: 98.85%
2023-04-03 00:13:00,492 ----------------
2023-04-03 00:13:03,301   85  =>  68   		Training 486 pattern with 100.00% 	Forward time: 	 2.71 sec
2023-04-03 00:13:03,301 			Loss:    8.880e-04    			Backward time: 	 0.09 sec 
2023-04-03 00:13:03,302 ADAM: Layer 0 -> dw_min:1.0000e+00  dw_max:1.0000e+00 lr:1.0000e-06
2023-04-03 00:13:03,302 ADAM: Layer 1 -> dw_min:1.0000e+00  dw_max:1.0000e+00 lr:1.0000e-06
2023-04-03 00:13:03,302 ADAM: Layer 2 -> dw_min:1.0000e+00  dw_max:1.0000e+00 lr:1.0000e-06
2023-04-03 00:13:03,302 ADAM: Layer 3 -> dw_min:1.0000e+00  dw_max:1.0000e+00 lr:1.0000e-06
2023-04-03 00:13:03,416 			Learning rate: weights:   1.000e-06    
2023-04-03 00:13:03,416 			Last test performance: 98.85%
2023-04-03 00:13:03,416 ----------------
2023-04-03 00:13:06,258   85  =>  69   		Training 486 pattern with 99.79% 	Forward time: 	 2.74 sec
2023-04-03 00:13:06,258 			Loss:    7.818e-03    			Backward time: 	 0.09 sec 
2023-04-03 00:13:06,258 ADAM: Layer 0 -> dw_min:1.0000e+00  dw_max:1.0000e+00 lr:1.0000e-06
2023-04-03 00:13:06,258 ADAM: Layer 1 -> dw_min:1.0000e+00  dw_max:1.0000e+00 lr:1.0000e-06
2023-04-03 00:13:06,258 ADAM: Layer 2 -> dw_min:1.0000e+00  dw_max:1.0000e+00 lr:1.0000e-06
2023-04-03 00:13:06,258 ADAM: Layer 3 -> dw_min:1.0000e+00  dw_max:1.0000e+00 lr:1.0000e-06
2023-04-03 00:13:06,325 			Learning rate: weights:   1.000e-06    
2023-04-03 00:13:06,325 			Last test performance: 98.85%
2023-04-03 00:13:06,325 ----------------
2023-04-03 00:13:09,191   85  =>  70   		Training 486 pattern with 99.79% 	Forward time: 	 2.77 sec
2023-04-03 00:13:09,191 			Loss:    1.455e-02    			Backward time: 	 0.09 sec 
2023-04-03 00:13:09,191 ADAM: Layer 0 -> dw_min:1.0000e+00  dw_max:1.0000e+00 lr:1.0000e-06
2023-04-03 00:13:09,191 ADAM: Layer 1 -> dw_min:1.0000e+00  dw_max:1.0000e+00 lr:1.0000e-06
2023-04-03 00:13:09,191 ADAM: Layer 2 -> dw_min:1.0000e+00  dw_max:1.0000e+00 lr:1.0000e-06
2023-04-03 00:13:09,191 ADAM: Layer 3 -> dw_min:1.0000e+00  dw_max:1.0000e+00 lr:1.0000e-06
2023-04-03 00:13:09,258 			Learning rate: weights:   1.000e-06    
2023-04-03 00:13:09,258 			Last test performance: 98.85%
2023-04-03 00:13:09,258 ----------------
2023-04-03 00:13:12,119   85  =>  71   		Training 486 pattern with 100.00% 	Forward time: 	 2.76 sec
2023-04-03 00:13:12,119 			Loss:    2.813e-03    			Backward time: 	 0.09 sec 
2023-04-03 00:13:12,119 ADAM: Layer 0 -> dw_min:1.0000e+00  dw_max:1.0000e+00 lr:1.0000e-06
2023-04-03 00:13:12,119 ADAM: Layer 1 -> dw_min:1.0000e+00  dw_max:1.0000e+00 lr:1.0000e-06
2023-04-03 00:13:12,119 ADAM: Layer 2 -> dw_min:1.0000e+00  dw_max:1.0000e+00 lr:1.0000e-06
2023-04-03 00:13:12,120 ADAM: Layer 3 -> dw_min:1.0000e+00  dw_max:1.0000e+00 lr:1.0000e-06
2023-04-03 00:13:12,211 			Learning rate: weights:   1.000e-06    
2023-04-03 00:13:12,211 			Last test performance: 98.85%
2023-04-03 00:13:12,211 ----------------
2023-04-03 00:13:15,067   85  =>  72   		Training 486 pattern with 99.58% 	Forward time: 	 2.76 sec
2023-04-03 00:13:15,067 			Loss:    1.021e-02    			Backward time: 	 0.09 sec 
2023-04-03 00:13:15,068 ADAM: Layer 0 -> dw_min:1.0000e+00  dw_max:1.0000e+00 lr:1.0000e-06
2023-04-03 00:13:15,068 ADAM: Layer 1 -> dw_min:1.0000e+00  dw_max:1.0000e+00 lr:1.0000e-06
2023-04-03 00:13:15,068 ADAM: Layer 2 -> dw_min:1.0000e+00  dw_max:1.0000e+00 lr:1.0000e-06
2023-04-03 00:13:15,068 ADAM: Layer 3 -> dw_min:1.0000e+00  dw_max:1.0000e+00 lr:1.0000e-06
2023-04-03 00:13:15,126 			Learning rate: weights:   1.000e-06    
2023-04-03 00:13:15,126 			Last test performance: 98.85%
2023-04-03 00:13:15,126 ----------------
2023-04-03 00:13:17,923   85  =>  73   		Training 486 pattern with 99.58% 	Forward time: 	 2.70 sec
2023-04-03 00:13:17,923 			Loss:    5.779e-03    			Backward time: 	 0.09 sec 
2023-04-03 00:13:17,923 ADAM: Layer 0 -> dw_min:1.0000e+00  dw_max:1.0000e+00 lr:1.0000e-06
2023-04-03 00:13:17,923 ADAM: Layer 1 -> dw_min:1.0000e+00  dw_max:1.0000e+00 lr:1.0000e-06
2023-04-03 00:13:17,923 ADAM: Layer 2 -> dw_min:1.0000e+00  dw_max:1.0000e+00 lr:1.0000e-06
2023-04-03 00:13:17,923 ADAM: Layer 3 -> dw_min:1.0000e+00  dw_max:1.0000e+00 lr:1.0000e-06
2023-04-03 00:13:17,995 			Learning rate: weights:   1.000e-06    
2023-04-03 00:13:17,995 			Last test performance: 98.85%
2023-04-03 00:13:17,995 ----------------
2023-04-03 00:13:20,815   85  =>  74   		Training 486 pattern with 99.17% 	Forward time: 	 2.72 sec
2023-04-03 00:13:20,815 			Loss:    9.321e-03    			Backward time: 	 0.09 sec 
2023-04-03 00:13:20,815 ADAM: Layer 0 -> dw_min:1.0000e+00  dw_max:1.0000e+00 lr:1.0000e-06
2023-04-03 00:13:20,815 ADAM: Layer 1 -> dw_min:1.0000e+00  dw_max:1.0000e+00 lr:1.0000e-06
2023-04-03 00:13:20,815 ADAM: Layer 2 -> dw_min:1.0000e+00  dw_max:1.0000e+00 lr:1.0000e-06
2023-04-03 00:13:20,815 ADAM: Layer 3 -> dw_min:1.0000e+00  dw_max:1.0000e+00 lr:1.0000e-06
2023-04-03 00:13:20,831 			Learning rate: weights:   1.000e-06    
2023-04-03 00:13:20,831 			Last test performance: 98.85%
2023-04-03 00:13:20,831 ----------------
2023-04-03 00:13:23,696   85  =>  75   		Training 486 pattern with 100.00% 	Forward time: 	 2.77 sec
2023-04-03 00:13:23,696 			Loss:    1.010e-03    			Backward time: 	 0.09 sec 
2023-04-03 00:13:23,696 ADAM: Layer 0 -> dw_min:1.0000e+00  dw_max:1.0000e+00 lr:1.0000e-06
2023-04-03 00:13:23,696 ADAM: Layer 1 -> dw_min:1.0000e+00  dw_max:1.0000e+00 lr:1.0000e-06
2023-04-03 00:13:23,696 ADAM: Layer 2 -> dw_min:1.0000e+00  dw_max:1.0000e+00 lr:1.0000e-06
2023-04-03 00:13:23,696 ADAM: Layer 3 -> dw_min:1.0000e+00  dw_max:1.0000e+00 lr:1.0000e-06
2023-04-03 00:13:23,760 			Learning rate: weights:   1.000e-06    
2023-04-03 00:13:23,760 			Last test performance: 98.85%
2023-04-03 00:13:23,760 ----------------
2023-04-03 00:13:26,592   85  =>  76   		Training 486 pattern with 100.00% 	Forward time: 	 2.73 sec
2023-04-03 00:13:26,592 			Loss:    3.337e-03    			Backward time: 	 0.09 sec 
2023-04-03 00:13:26,592 ADAM: Layer 0 -> dw_min:1.0000e+00  dw_max:1.0000e+00 lr:1.0000e-06
2023-04-03 00:13:26,592 ADAM: Layer 1 -> dw_min:1.0000e+00  dw_max:1.0000e+00 lr:1.0000e-06
2023-04-03 00:13:26,592 ADAM: Layer 2 -> dw_min:1.0000e+00  dw_max:1.0000e+00 lr:1.0000e-06
2023-04-03 00:13:26,592 ADAM: Layer 3 -> dw_min:1.0000e+00  dw_max:1.0000e+00 lr:1.0000e-06
2023-04-03 00:13:26,607 			Learning rate: weights:   1.000e-06    
2023-04-03 00:13:26,608 			Last test performance: 98.85%
2023-04-03 00:13:26,608 ----------------
2023-04-03 00:13:29,452   85  =>  77   		Training 486 pattern with 99.79% 	Forward time: 	 2.74 sec
2023-04-03 00:13:29,452 			Loss:    3.061e-03    			Backward time: 	 0.09 sec 
2023-04-03 00:13:29,452 ADAM: Layer 0 -> dw_min:1.0000e+00  dw_max:1.0000e+00 lr:1.0000e-06
2023-04-03 00:13:29,452 ADAM: Layer 1 -> dw_min:1.0000e+00  dw_max:1.0000e+00 lr:1.0000e-06
2023-04-03 00:13:29,452 ADAM: Layer 2 -> dw_min:1.0000e+00  dw_max:1.0000e+00 lr:1.0000e-06
2023-04-03 00:13:29,452 ADAM: Layer 3 -> dw_min:1.0000e+00  dw_max:1.0000e+00 lr:1.0000e-06
2023-04-03 00:13:29,542 			Learning rate: weights:   1.000e-06    
2023-04-03 00:13:29,542 			Last test performance: 98.85%
2023-04-03 00:13:29,542 ----------------
2023-04-03 00:13:32,349   85  =>  78   		Training 486 pattern with 99.58% 	Forward time: 	 2.71 sec
2023-04-03 00:13:32,349 			Loss:    6.052e-03    			Backward time: 	 0.09 sec 
2023-04-03 00:13:32,350 ADAM: Layer 0 -> dw_min:1.0000e+00  dw_max:1.0000e+00 lr:1.0000e-06
2023-04-03 00:13:32,350 ADAM: Layer 1 -> dw_min:1.0000e+00  dw_max:1.0000e+00 lr:1.0000e-06
2023-04-03 00:13:32,350 ADAM: Layer 2 -> dw_min:1.0000e+00  dw_max:1.0000e+00 lr:1.0000e-06
2023-04-03 00:13:32,350 ADAM: Layer 3 -> dw_min:1.0000e+00  dw_max:1.0000e+00 lr:1.0000e-06
2023-04-03 00:13:32,365 			Learning rate: weights:   1.000e-06    
2023-04-03 00:13:32,365 			Last test performance: 98.85%
2023-04-03 00:13:32,365 ----------------
2023-04-03 00:13:35,176   85  =>  79   		Training 486 pattern with 100.00% 	Forward time: 	 2.71 sec
2023-04-03 00:13:35,176 			Loss:    1.207e-03    			Backward time: 	 0.09 sec 
2023-04-03 00:13:35,176 ADAM: Layer 0 -> dw_min:1.0000e+00  dw_max:1.0000e+00 lr:1.0000e-06
2023-04-03 00:13:35,176 ADAM: Layer 1 -> dw_min:1.0000e+00  dw_max:1.0000e+00 lr:1.0000e-06
2023-04-03 00:13:35,176 ADAM: Layer 2 -> dw_min:1.0000e+00  dw_max:1.0000e+00 lr:1.0000e-06
2023-04-03 00:13:35,176 ADAM: Layer 3 -> dw_min:1.0000e+00  dw_max:1.0000e+00 lr:1.0000e-06
2023-04-03 00:13:35,192 			Learning rate: weights:   1.000e-06    
2023-04-03 00:13:35,192 			Last test performance: 98.85%
2023-04-03 00:13:35,192 ----------------
2023-04-03 00:13:38,008   85  =>  80   		Training 486 pattern with 99.58% 	Forward time: 	 2.72 sec
2023-04-03 00:13:38,008 			Loss:    8.219e-03    			Backward time: 	 0.09 sec 
2023-04-03 00:13:38,009 ADAM: Layer 0 -> dw_min:1.0000e+00  dw_max:1.0000e+00 lr:1.0000e-06
2023-04-03 00:13:38,009 ADAM: Layer 1 -> dw_min:1.0000e+00  dw_max:1.0000e+00 lr:1.0000e-06
2023-04-03 00:13:38,009 ADAM: Layer 2 -> dw_min:1.0000e+00  dw_max:1.0000e+00 lr:1.0000e-06
2023-04-03 00:13:38,009 ADAM: Layer 3 -> dw_min:1.0000e+00  dw_max:1.0000e+00 lr:1.0000e-06
2023-04-03 00:13:38,050 			Learning rate: weights:   1.000e-06    
2023-04-03 00:13:38,050 			Last test performance: 98.85%
2023-04-03 00:13:38,050 ----------------
2023-04-03 00:13:40,895   85  =>  81   		Training 486 pattern with 99.79% 	Forward time: 	 2.75 sec
2023-04-03 00:13:40,895 			Loss:    5.290e-03    			Backward time: 	 0.09 sec 
2023-04-03 00:13:40,896 ADAM: Layer 0 -> dw_min:1.0000e+00  dw_max:1.0000e+00 lr:1.0000e-06
2023-04-03 00:13:40,896 ADAM: Layer 1 -> dw_min:1.0000e+00  dw_max:1.0000e+00 lr:1.0000e-06
2023-04-03 00:13:40,896 ADAM: Layer 2 -> dw_min:1.0000e+00  dw_max:1.0000e+00 lr:1.0000e-06
2023-04-03 00:13:40,896 ADAM: Layer 3 -> dw_min:1.0000e+00  dw_max:1.0000e+00 lr:1.0000e-06
2023-04-03 00:13:41,011 			Learning rate: weights:   1.000e-06    
2023-04-03 00:13:41,011 			Last test performance: 98.85%
2023-04-03 00:13:41,011 ----------------
2023-04-03 00:13:43,834   85  =>  82   		Training 486 pattern with 99.58% 	Forward time: 	 2.72 sec
2023-04-03 00:13:43,834 			Loss:    1.689e-02    			Backward time: 	 0.09 sec 
2023-04-03 00:13:43,834 ADAM: Layer 0 -> dw_min:1.0000e+00  dw_max:1.0000e+00 lr:1.0000e-06
2023-04-03 00:13:43,834 ADAM: Layer 1 -> dw_min:1.0000e+00  dw_max:1.0000e+00 lr:1.0000e-06
2023-04-03 00:13:43,834 ADAM: Layer 2 -> dw_min:1.0000e+00  dw_max:1.0000e+00 lr:1.0000e-06
2023-04-03 00:13:43,834 ADAM: Layer 3 -> dw_min:1.0000e+00  dw_max:1.0000e+00 lr:1.0000e-06
2023-04-03 00:13:44,059 			Learning rate: weights:   1.000e-06    
2023-04-03 00:13:44,059 			Last test performance: 98.85%
2023-04-03 00:13:44,059 ----------------
2023-04-03 00:13:46,919   85  =>  83   		Training 486 pattern with 99.79% 	Forward time: 	 2.76 sec
2023-04-03 00:13:46,919 			Loss:    4.927e-03    			Backward time: 	 0.09 sec 
2023-04-03 00:13:46,919 ADAM: Layer 0 -> dw_min:1.0000e+00  dw_max:1.0000e+00 lr:1.0000e-06
2023-04-03 00:13:46,919 ADAM: Layer 1 -> dw_min:1.0000e+00  dw_max:1.0000e+00 lr:1.0000e-06
2023-04-03 00:13:46,919 ADAM: Layer 2 -> dw_min:1.0000e+00  dw_max:1.0000e+00 lr:1.0000e-06
2023-04-03 00:13:46,919 ADAM: Layer 3 -> dw_min:1.0000e+00  dw_max:1.0000e+00 lr:1.0000e-06
2023-04-03 00:13:46,964 			Learning rate: weights:   1.000e-06    
2023-04-03 00:13:46,964 			Last test performance: 98.85%
2023-04-03 00:13:46,965 ----------------
2023-04-03 00:13:49,797   85  =>  84   		Training 486 pattern with 99.79% 	Forward time: 	 2.73 sec
2023-04-03 00:13:49,797 			Loss:    5.790e-03    			Backward time: 	 0.09 sec 
2023-04-03 00:13:49,797 ADAM: Layer 0 -> dw_min:1.0000e+00  dw_max:1.0000e+00 lr:1.0000e-06
2023-04-03 00:13:49,797 ADAM: Layer 1 -> dw_min:1.0000e+00  dw_max:1.0000e+00 lr:1.0000e-06
2023-04-03 00:13:49,797 ADAM: Layer 2 -> dw_min:1.0000e+00  dw_max:1.0000e+00 lr:1.0000e-06
2023-04-03 00:13:49,798 ADAM: Layer 3 -> dw_min:1.0000e+00  dw_max:1.0000e+00 lr:1.0000e-06
2023-04-03 00:13:49,894 			Learning rate: weights:   1.000e-06    
2023-04-03 00:13:49,894 			Last test performance: 98.85%
2023-04-03 00:13:49,894 ----------------
2023-04-03 00:13:52,756   85  =>  85   		Training 486 pattern with 99.58% 	Forward time: 	 2.76 sec
2023-04-03 00:13:52,756 			Loss:    5.656e-03    			Backward time: 	 0.09 sec 
2023-04-03 00:13:52,756 ADAM: Layer 0 -> dw_min:1.0000e+00  dw_max:1.0000e+00 lr:1.0000e-06
2023-04-03 00:13:52,756 ADAM: Layer 1 -> dw_min:1.0000e+00  dw_max:1.0000e+00 lr:1.0000e-06
2023-04-03 00:13:52,756 ADAM: Layer 2 -> dw_min:1.0000e+00  dw_max:1.0000e+00 lr:1.0000e-06
2023-04-03 00:13:52,756 ADAM: Layer 3 -> dw_min:1.0000e+00  dw_max:1.0000e+00 lr:1.0000e-06
2023-04-03 00:13:52,771 			Learning rate: weights:   1.000e-06    
2023-04-03 00:13:52,771 			Last test performance: 98.85%
2023-04-03 00:13:52,771 ----------------
2023-04-03 00:13:55,579   85  =>  86   		Training 486 pattern with 99.58% 	Forward time: 	 2.71 sec
2023-04-03 00:13:55,579 			Loss:    7.461e-03    			Backward time: 	 0.09 sec 
2023-04-03 00:13:55,579 ADAM: Layer 0 -> dw_min:1.0000e+00  dw_max:1.0000e+00 lr:1.0000e-06
2023-04-03 00:13:55,579 ADAM: Layer 1 -> dw_min:1.0000e+00  dw_max:1.0000e+00 lr:1.0000e-06
2023-04-03 00:13:55,580 ADAM: Layer 2 -> dw_min:1.0000e+00  dw_max:1.0000e+00 lr:1.0000e-06
2023-04-03 00:13:55,580 ADAM: Layer 3 -> dw_min:1.0000e+00  dw_max:1.0000e+00 lr:1.0000e-06
2023-04-03 00:13:55,762 			Learning rate: weights:   1.000e-06    
2023-04-03 00:13:55,762 			Last test performance: 98.85%
2023-04-03 00:13:55,762 ----------------
2023-04-03 00:13:58,599   85  =>  87   		Training 486 pattern with 99.58% 	Forward time: 	 2.74 sec
2023-04-03 00:13:58,599 			Loss:    1.162e-02    			Backward time: 	 0.09 sec 
2023-04-03 00:13:58,599 ADAM: Layer 0 -> dw_min:1.0000e+00  dw_max:1.0000e+00 lr:1.0000e-06
2023-04-03 00:13:58,599 ADAM: Layer 1 -> dw_min:1.0000e+00  dw_max:1.0000e+00 lr:1.0000e-06
2023-04-03 00:13:58,599 ADAM: Layer 2 -> dw_min:1.0000e+00  dw_max:1.0000e+00 lr:1.0000e-06
2023-04-03 00:13:58,599 ADAM: Layer 3 -> dw_min:1.0000e+00  dw_max:1.0000e+00 lr:1.0000e-06
2023-04-03 00:13:58,746 			Learning rate: weights:   1.000e-06    
2023-04-03 00:13:58,746 			Last test performance: 98.85%
2023-04-03 00:13:58,746 ----------------
2023-04-03 00:14:01,542   85  =>  88   		Training 486 pattern with 100.00% 	Forward time: 	 2.70 sec
2023-04-03 00:14:01,542 			Loss:    2.045e-03    			Backward time: 	 0.09 sec 
2023-04-03 00:14:01,542 ADAM: Layer 0 -> dw_min:1.0000e+00  dw_max:1.0000e+00 lr:1.0000e-06
2023-04-03 00:14:01,542 ADAM: Layer 1 -> dw_min:1.0000e+00  dw_max:1.0000e+00 lr:1.0000e-06
2023-04-03 00:14:01,542 ADAM: Layer 2 -> dw_min:1.0000e+00  dw_max:1.0000e+00 lr:1.0000e-06
2023-04-03 00:14:01,543 ADAM: Layer 3 -> dw_min:1.0000e+00  dw_max:1.0000e+00 lr:1.0000e-06
2023-04-03 00:14:01,630 			Learning rate: weights:   1.000e-06    
2023-04-03 00:14:01,630 			Last test performance: 98.85%
2023-04-03 00:14:01,630 ----------------
2023-04-03 00:14:04,470   85  =>  89   		Training 486 pattern with 99.79% 	Forward time: 	 2.74 sec
2023-04-03 00:14:04,470 			Loss:    8.858e-03    			Backward time: 	 0.09 sec 
2023-04-03 00:14:04,470 ADAM: Layer 0 -> dw_min:1.0000e+00  dw_max:1.0000e+00 lr:1.0000e-06
2023-04-03 00:14:04,470 ADAM: Layer 1 -> dw_min:1.0000e+00  dw_max:1.0000e+00 lr:1.0000e-06
2023-04-03 00:14:04,470 ADAM: Layer 2 -> dw_min:1.0000e+00  dw_max:1.0000e+00 lr:1.0000e-06
2023-04-03 00:14:04,470 ADAM: Layer 3 -> dw_min:1.0000e+00  dw_max:1.0000e+00 lr:1.0000e-06
2023-04-03 00:14:04,586 			Learning rate: weights:   1.000e-06    
2023-04-03 00:14:04,586 			Last test performance: 98.85%
2023-04-03 00:14:04,586 ----------------
2023-04-03 00:14:07,392   85  =>  90   		Training 486 pattern with 99.17% 	Forward time: 	 2.71 sec
2023-04-03 00:14:07,392 			Loss:    1.988e-02    			Backward time: 	 0.09 sec 
2023-04-03 00:14:07,393 ADAM: Layer 0 -> dw_min:1.0000e+00  dw_max:1.0000e+00 lr:1.0000e-06
2023-04-03 00:14:07,393 ADAM: Layer 1 -> dw_min:1.0000e+00  dw_max:1.0000e+00 lr:1.0000e-06
2023-04-03 00:14:07,393 ADAM: Layer 2 -> dw_min:1.0000e+00  dw_max:1.0000e+00 lr:1.0000e-06
2023-04-03 00:14:07,393 ADAM: Layer 3 -> dw_min:1.0000e+00  dw_max:1.0000e+00 lr:1.0000e-06
2023-04-03 00:14:07,477 			Learning rate: weights:   1.000e-06    
2023-04-03 00:14:07,477 			Last test performance: 98.85%
2023-04-03 00:14:07,477 ----------------
2023-04-03 00:14:10,303   85  =>  91   		Training 486 pattern with 99.38% 	Forward time: 	 2.73 sec
2023-04-03 00:14:10,303 			Loss:    2.995e-02    			Backward time: 	 0.09 sec 
2023-04-03 00:14:10,304 ADAM: Layer 0 -> dw_min:1.0000e+00  dw_max:1.0000e+00 lr:1.0000e-06
2023-04-03 00:14:10,304 ADAM: Layer 1 -> dw_min:1.0000e+00  dw_max:1.0000e+00 lr:1.0000e-06
2023-04-03 00:14:10,304 ADAM: Layer 2 -> dw_min:1.0000e+00  dw_max:1.0000e+00 lr:1.0000e-06
2023-04-03 00:14:10,304 ADAM: Layer 3 -> dw_min:1.0000e+00  dw_max:1.0000e+00 lr:1.0000e-06
2023-04-03 00:14:10,406 			Learning rate: weights:   1.000e-06    
2023-04-03 00:14:10,406 			Last test performance: 98.85%
2023-04-03 00:14:10,406 ----------------
2023-04-03 00:14:13,247   85  =>  92   		Training 486 pattern with 99.79% 	Forward time: 	 2.74 sec
2023-04-03 00:14:13,247 			Loss:    4.354e-03    			Backward time: 	 0.09 sec 
2023-04-03 00:14:13,247 ADAM: Layer 0 -> dw_min:1.0000e+00  dw_max:1.0000e+00 lr:1.0000e-06
2023-04-03 00:14:13,247 ADAM: Layer 1 -> dw_min:1.0000e+00  dw_max:1.0000e+00 lr:1.0000e-06
2023-04-03 00:14:13,247 ADAM: Layer 2 -> dw_min:1.0000e+00  dw_max:1.0000e+00 lr:1.0000e-06
2023-04-03 00:14:13,247 ADAM: Layer 3 -> dw_min:1.0000e+00  dw_max:1.0000e+00 lr:1.0000e-06
2023-04-03 00:14:13,302 			Learning rate: weights:   1.000e-06    
2023-04-03 00:14:13,302 			Last test performance: 98.85%
2023-04-03 00:14:13,302 ----------------
2023-04-03 00:14:16,113   85  =>  93   		Training 486 pattern with 99.79% 	Forward time: 	 2.71 sec
2023-04-03 00:14:16,113 			Loss:    2.702e-03    			Backward time: 	 0.09 sec 
2023-04-03 00:14:16,114 ADAM: Layer 0 -> dw_min:1.0000e+00  dw_max:1.0000e+00 lr:1.0000e-06
2023-04-03 00:14:16,114 ADAM: Layer 1 -> dw_min:1.0000e+00  dw_max:1.0000e+00 lr:1.0000e-06
2023-04-03 00:14:16,114 ADAM: Layer 2 -> dw_min:1.0000e+00  dw_max:1.0000e+00 lr:1.0000e-06
2023-04-03 00:14:16,114 ADAM: Layer 3 -> dw_min:1.0000e+00  dw_max:1.0000e+00 lr:1.0000e-06
2023-04-03 00:14:16,148 			Learning rate: weights:   1.000e-06    
2023-04-03 00:14:16,148 			Last test performance: 98.85%
2023-04-03 00:14:16,148 ----------------
2023-04-03 00:14:19,026   85  =>  94   		Training 486 pattern with 100.00% 	Forward time: 	 2.78 sec
2023-04-03 00:14:19,026 			Loss:    2.866e-03    			Backward time: 	 0.09 sec 
2023-04-03 00:14:19,026 ADAM: Layer 0 -> dw_min:1.0000e+00  dw_max:1.0000e+00 lr:1.0000e-06
2023-04-03 00:14:19,026 ADAM: Layer 1 -> dw_min:1.0000e+00  dw_max:1.0000e+00 lr:1.0000e-06
2023-04-03 00:14:19,026 ADAM: Layer 2 -> dw_min:1.0000e+00  dw_max:1.0000e+00 lr:1.0000e-06
2023-04-03 00:14:19,026 ADAM: Layer 3 -> dw_min:1.0000e+00  dw_max:1.0000e+00 lr:1.0000e-06
2023-04-03 00:14:19,096 			Learning rate: weights:   1.000e-06    
2023-04-03 00:14:19,096 			Last test performance: 98.85%
2023-04-03 00:14:19,096 ----------------
2023-04-03 00:14:21,925   85  =>  95   		Training 486 pattern with 100.00% 	Forward time: 	 2.73 sec
2023-04-03 00:14:21,925 			Loss:    1.899e-03    			Backward time: 	 0.09 sec 
2023-04-03 00:14:21,925 ADAM: Layer 0 -> dw_min:1.0000e+00  dw_max:1.0000e+00 lr:1.0000e-06
2023-04-03 00:14:21,926 ADAM: Layer 1 -> dw_min:1.0000e+00  dw_max:1.0000e+00 lr:1.0000e-06
2023-04-03 00:14:21,926 ADAM: Layer 2 -> dw_min:1.0000e+00  dw_max:1.0000e+00 lr:1.0000e-06
2023-04-03 00:14:21,926 ADAM: Layer 3 -> dw_min:1.0000e+00  dw_max:1.0000e+00 lr:1.0000e-06
2023-04-03 00:14:21,959 			Learning rate: weights:   1.000e-06    
2023-04-03 00:14:21,959 			Last test performance: 98.85%
2023-04-03 00:14:21,959 ----------------
2023-04-03 00:14:24,751   85  =>  96   		Training 486 pattern with 100.00% 	Forward time: 	 2.69 sec
2023-04-03 00:14:24,751 			Loss:    1.877e-03    			Backward time: 	 0.09 sec 
2023-04-03 00:14:24,751 ADAM: Layer 0 -> dw_min:1.0000e+00  dw_max:1.0000e+00 lr:1.0000e-06
2023-04-03 00:14:24,751 ADAM: Layer 1 -> dw_min:1.0000e+00  dw_max:1.0000e+00 lr:1.0000e-06
2023-04-03 00:14:24,751 ADAM: Layer 2 -> dw_min:1.0000e+00  dw_max:1.0000e+00 lr:1.0000e-06
2023-04-03 00:14:24,751 ADAM: Layer 3 -> dw_min:1.0000e+00  dw_max:1.0000e+00 lr:1.0000e-06
2023-04-03 00:14:24,902 			Learning rate: weights:   1.000e-06    
2023-04-03 00:14:24,902 			Last test performance: 98.85%
2023-04-03 00:14:24,902 ----------------
2023-04-03 00:14:27,681   85  =>  97   		Training 486 pattern with 99.79% 	Forward time: 	 2.68 sec
2023-04-03 00:14:27,682 			Loss:    2.025e-03    			Backward time: 	 0.09 sec 
2023-04-03 00:14:27,682 ADAM: Layer 0 -> dw_min:1.0000e+00  dw_max:1.0000e+00 lr:1.0000e-06
2023-04-03 00:14:27,682 ADAM: Layer 1 -> dw_min:1.0000e+00  dw_max:1.0000e+00 lr:1.0000e-06
2023-04-03 00:14:27,682 ADAM: Layer 2 -> dw_min:1.0000e+00  dw_max:1.0000e+00 lr:1.0000e-06
2023-04-03 00:14:27,682 ADAM: Layer 3 -> dw_min:1.0000e+00  dw_max:1.0000e+00 lr:1.0000e-06
2023-04-03 00:14:27,710 			Learning rate: weights:   1.000e-06    
2023-04-03 00:14:27,710 			Last test performance: 98.85%
2023-04-03 00:14:27,710 ----------------
2023-04-03 00:14:30,542   85  =>  98   		Training 486 pattern with 100.00% 	Forward time: 	 2.73 sec
2023-04-03 00:14:30,542 			Loss:    2.794e-03    			Backward time: 	 0.09 sec 
2023-04-03 00:14:30,542 ADAM: Layer 0 -> dw_min:1.0000e+00  dw_max:1.0000e+00 lr:1.0000e-06
2023-04-03 00:14:30,543 ADAM: Layer 1 -> dw_min:1.0000e+00  dw_max:1.0000e+00 lr:1.0000e-06
2023-04-03 00:14:30,543 ADAM: Layer 2 -> dw_min:1.0000e+00  dw_max:1.0000e+00 lr:1.0000e-06
2023-04-03 00:14:30,543 ADAM: Layer 3 -> dw_min:1.0000e+00  dw_max:1.0000e+00 lr:1.0000e-06
2023-04-03 00:14:30,579 			Learning rate: weights:   1.000e-06    
2023-04-03 00:14:30,580 			Last test performance: 98.85%
2023-04-03 00:14:30,580 ----------------
2023-04-03 00:14:33,380   85  =>  99   		Training 486 pattern with 99.58% 	Forward time: 	 2.70 sec
2023-04-03 00:14:33,380 			Loss:    6.186e-03    			Backward time: 	 0.09 sec 
2023-04-03 00:14:33,381 ADAM: Layer 0 -> dw_min:1.0000e+00  dw_max:1.0000e+00 lr:1.0000e-06
2023-04-03 00:14:33,381 ADAM: Layer 1 -> dw_min:1.0000e+00  dw_max:1.0000e+00 lr:1.0000e-06
2023-04-03 00:14:33,381 ADAM: Layer 2 -> dw_min:1.0000e+00  dw_max:1.0000e+00 lr:1.0000e-06
2023-04-03 00:14:33,381 ADAM: Layer 3 -> dw_min:1.0000e+00  dw_max:1.0000e+00 lr:1.0000e-06
2023-04-03 00:14:33,498 			Learning rate: weights:   1.000e-06    
2023-04-03 00:14:33,498 			Last test performance: 98.85%
2023-04-03 00:14:33,498 ----------------
2023-04-03 00:14:36,301   85  => 100   		Training 486 pattern with 100.00% 	Forward time: 	 2.70 sec
2023-04-03 00:14:36,302 			Loss:    2.206e-03    			Backward time: 	 0.09 sec 
2023-04-03 00:14:36,302 ADAM: Layer 0 -> dw_min:1.0000e+00  dw_max:1.0000e+00 lr:1.0000e-06
2023-04-03 00:14:36,302 ADAM: Layer 1 -> dw_min:1.0000e+00  dw_max:1.0000e+00 lr:1.0000e-06
2023-04-03 00:14:36,302 ADAM: Layer 2 -> dw_min:1.0000e+00  dw_max:1.0000e+00 lr:1.0000e-06
2023-04-03 00:14:36,302 ADAM: Layer 3 -> dw_min:1.0000e+00  dw_max:1.0000e+00 lr:1.0000e-06
2023-04-03 00:14:36,335 			Learning rate: weights:   1.000e-06    
2023-04-03 00:14:36,335 			Last test performance: 98.85%
2023-04-03 00:14:36,335 ----------------
2023-04-03 00:14:39,132   85  => 101   		Training 486 pattern with 99.58% 	Forward time: 	 2.70 sec
2023-04-03 00:14:39,132 			Loss:    1.109e-02    			Backward time: 	 0.09 sec 
2023-04-03 00:14:39,132 ADAM: Layer 0 -> dw_min:1.0000e+00  dw_max:1.0000e+00 lr:1.0000e-06
2023-04-03 00:14:39,132 ADAM: Layer 1 -> dw_min:1.0000e+00  dw_max:1.0000e+00 lr:1.0000e-06
2023-04-03 00:14:39,132 ADAM: Layer 2 -> dw_min:1.0000e+00  dw_max:1.0000e+00 lr:1.0000e-06
2023-04-03 00:14:39,132 ADAM: Layer 3 -> dw_min:1.0000e+00  dw_max:1.0000e+00 lr:1.0000e-06
2023-04-03 00:14:39,186 			Learning rate: weights:   1.000e-06    
2023-04-03 00:14:39,186 			Last test performance: 98.85%
2023-04-03 00:14:39,187 ----------------
2023-04-03 00:14:42,010   85  => 102   		Training 486 pattern with 99.79% 	Forward time: 	 2.72 sec
2023-04-03 00:14:42,010 			Loss:    4.436e-03    			Backward time: 	 0.09 sec 
2023-04-03 00:14:42,011 ADAM: Layer 0 -> dw_min:1.0000e+00  dw_max:1.0000e+00 lr:1.0000e-06
2023-04-03 00:14:42,011 ADAM: Layer 1 -> dw_min:1.0000e+00  dw_max:1.0000e+00 lr:1.0000e-06
2023-04-03 00:14:42,011 ADAM: Layer 2 -> dw_min:1.0000e+00  dw_max:1.0000e+00 lr:1.0000e-06
2023-04-03 00:14:42,011 ADAM: Layer 3 -> dw_min:1.0000e+00  dw_max:1.0000e+00 lr:1.0000e-06
2023-04-03 00:14:42,148 			Learning rate: weights:   1.000e-06    
2023-04-03 00:14:42,148 			Last test performance: 98.85%
2023-04-03 00:14:42,148 ----------------
2023-04-03 00:14:44,983   85  => 103   		Training 486 pattern with 99.79% 	Forward time: 	 2.74 sec
2023-04-03 00:14:44,983 			Loss:    5.106e-03    			Backward time: 	 0.09 sec 
2023-04-03 00:14:44,984 ADAM: Layer 0 -> dw_min:1.0000e+00  dw_max:1.0000e+00 lr:1.0000e-06
2023-04-03 00:14:44,984 ADAM: Layer 1 -> dw_min:1.0000e+00  dw_max:1.0000e+00 lr:1.0000e-06
2023-04-03 00:14:44,984 ADAM: Layer 2 -> dw_min:1.0000e+00  dw_max:1.0000e+00 lr:1.0000e-06
2023-04-03 00:14:44,984 ADAM: Layer 3 -> dw_min:1.0000e+00  dw_max:1.0000e+00 lr:1.0000e-06
2023-04-03 00:14:45,140 			Learning rate: weights:   1.000e-06    
2023-04-03 00:14:45,140 			Last test performance: 98.85%
2023-04-03 00:14:45,140 ----------------
2023-04-03 00:14:47,976   85  => 104   		Training 486 pattern with 99.79% 	Forward time: 	 2.74 sec
2023-04-03 00:14:47,976 			Loss:    5.887e-03    			Backward time: 	 0.09 sec 
2023-04-03 00:14:47,977 ADAM: Layer 0 -> dw_min:1.0000e+00  dw_max:1.0000e+00 lr:1.0000e-06
2023-04-03 00:14:47,977 ADAM: Layer 1 -> dw_min:1.0000e+00  dw_max:1.0000e+00 lr:1.0000e-06
2023-04-03 00:14:47,977 ADAM: Layer 2 -> dw_min:1.0000e+00  dw_max:1.0000e+00 lr:1.0000e-06
2023-04-03 00:14:47,977 ADAM: Layer 3 -> dw_min:1.0000e+00  dw_max:1.0000e+00 lr:1.0000e-06
2023-04-03 00:14:47,992 			Learning rate: weights:   1.000e-06    
2023-04-03 00:14:47,992 			Last test performance: 98.85%
2023-04-03 00:14:47,992 ----------------
2023-04-03 00:14:50,803   85  => 105   		Training 486 pattern with 99.79% 	Forward time: 	 2.71 sec
2023-04-03 00:14:50,803 			Loss:    5.572e-03    			Backward time: 	 0.09 sec 
2023-04-03 00:14:50,803 ADAM: Layer 0 -> dw_min:1.0000e+00  dw_max:1.0000e+00 lr:1.0000e-06
2023-04-03 00:14:50,804 ADAM: Layer 1 -> dw_min:1.0000e+00  dw_max:1.0000e+00 lr:1.0000e-06
2023-04-03 00:14:50,804 ADAM: Layer 2 -> dw_min:1.0000e+00  dw_max:1.0000e+00 lr:1.0000e-06
2023-04-03 00:14:50,804 ADAM: Layer 3 -> dw_min:1.0000e+00  dw_max:1.0000e+00 lr:1.0000e-06
2023-04-03 00:14:50,868 			Learning rate: weights:   1.000e-06    
2023-04-03 00:14:50,868 			Last test performance: 98.85%
2023-04-03 00:14:50,868 ----------------
2023-04-03 00:14:53,681   85  => 106   		Training 486 pattern with 99.79% 	Forward time: 	 2.71 sec
2023-04-03 00:14:53,681 			Loss:    2.014e-02    			Backward time: 	 0.09 sec 
2023-04-03 00:14:53,681 ADAM: Layer 0 -> dw_min:1.0000e+00  dw_max:1.0000e+00 lr:1.0000e-06
2023-04-03 00:14:53,682 ADAM: Layer 1 -> dw_min:1.0000e+00  dw_max:1.0000e+00 lr:1.0000e-06
2023-04-03 00:14:53,682 ADAM: Layer 2 -> dw_min:1.0000e+00  dw_max:1.0000e+00 lr:1.0000e-06
2023-04-03 00:14:53,682 ADAM: Layer 3 -> dw_min:1.0000e+00  dw_max:1.0000e+00 lr:1.0000e-06
2023-04-03 00:14:53,837 			Learning rate: weights:   1.000e-06    
2023-04-03 00:14:53,837 			Last test performance: 98.85%
2023-04-03 00:14:53,837 ----------------
2023-04-03 00:14:56,649   85  => 107   		Training 486 pattern with 99.79% 	Forward time: 	 2.71 sec
2023-04-03 00:14:56,649 			Loss:    5.439e-03    			Backward time: 	 0.09 sec 
2023-04-03 00:14:56,649 ADAM: Layer 0 -> dw_min:1.0000e+00  dw_max:1.0000e+00 lr:1.0000e-06
2023-04-03 00:14:56,650 ADAM: Layer 1 -> dw_min:1.0000e+00  dw_max:1.0000e+00 lr:1.0000e-06
2023-04-03 00:14:56,650 ADAM: Layer 2 -> dw_min:1.0000e+00  dw_max:1.0000e+00 lr:1.0000e-06
2023-04-03 00:14:56,650 ADAM: Layer 3 -> dw_min:1.0000e+00  dw_max:1.0000e+00 lr:1.0000e-06
2023-04-03 00:14:56,707 			Learning rate: weights:   1.000e-06    
2023-04-03 00:14:56,707 			Last test performance: 98.85%
2023-04-03 00:14:56,707 ----------------
2023-04-03 00:14:59,497   85  => 108   		Training 486 pattern with 100.00% 	Forward time: 	 2.69 sec
2023-04-03 00:14:59,497 			Loss:    9.414e-04    			Backward time: 	 0.09 sec 
2023-04-03 00:14:59,497 ADAM: Layer 0 -> dw_min:1.0000e+00  dw_max:1.0000e+00 lr:1.0000e-06
2023-04-03 00:14:59,497 ADAM: Layer 1 -> dw_min:1.0000e+00  dw_max:1.0000e+00 lr:1.0000e-06
2023-04-03 00:14:59,498 ADAM: Layer 2 -> dw_min:1.0000e+00  dw_max:1.0000e+00 lr:1.0000e-06
2023-04-03 00:14:59,498 ADAM: Layer 3 -> dw_min:1.0000e+00  dw_max:1.0000e+00 lr:1.0000e-06
2023-04-03 00:14:59,554 			Learning rate: weights:   1.000e-06    
2023-04-03 00:14:59,554 			Last test performance: 98.85%
2023-04-03 00:14:59,554 ----------------
2023-04-03 00:15:02,372   85  => 109   		Training 486 pattern with 99.58% 	Forward time: 	 2.72 sec
2023-04-03 00:15:02,372 			Loss:    6.528e-03    			Backward time: 	 0.09 sec 
2023-04-03 00:15:02,372 ADAM: Layer 0 -> dw_min:1.0000e+00  dw_max:1.0000e+00 lr:1.0000e-06
2023-04-03 00:15:02,372 ADAM: Layer 1 -> dw_min:1.0000e+00  dw_max:1.0000e+00 lr:1.0000e-06
2023-04-03 00:15:02,372 ADAM: Layer 2 -> dw_min:1.0000e+00  dw_max:1.0000e+00 lr:1.0000e-06
2023-04-03 00:15:02,372 ADAM: Layer 3 -> dw_min:1.0000e+00  dw_max:1.0000e+00 lr:1.0000e-06
2023-04-03 00:15:02,494 			Learning rate: weights:   1.000e-06    
2023-04-03 00:15:02,494 			Last test performance: 98.85%
2023-04-03 00:15:02,494 ----------------
2023-04-03 00:15:05,307   85  => 110   		Training 486 pattern with 99.79% 	Forward time: 	 2.71 sec
2023-04-03 00:15:05,307 			Loss:    6.022e-03    			Backward time: 	 0.09 sec 
2023-04-03 00:15:05,308 ADAM: Layer 0 -> dw_min:1.0000e+00  dw_max:1.0000e+00 lr:1.0000e-06
2023-04-03 00:15:05,308 ADAM: Layer 1 -> dw_min:1.0000e+00  dw_max:1.0000e+00 lr:1.0000e-06
2023-04-03 00:15:05,308 ADAM: Layer 2 -> dw_min:1.0000e+00  dw_max:1.0000e+00 lr:1.0000e-06
2023-04-03 00:15:05,308 ADAM: Layer 3 -> dw_min:1.0000e+00  dw_max:1.0000e+00 lr:1.0000e-06
2023-04-03 00:15:05,365 			Learning rate: weights:   1.000e-06    
2023-04-03 00:15:05,365 			Last test performance: 98.85%
2023-04-03 00:15:05,365 ----------------
2023-04-03 00:15:08,175   85  => 111   		Training 486 pattern with 99.79% 	Forward time: 	 2.71 sec
2023-04-03 00:15:08,175 			Loss:    1.688e-02    			Backward time: 	 0.09 sec 
2023-04-03 00:15:08,175 ADAM: Layer 0 -> dw_min:1.0000e+00  dw_max:1.0000e+00 lr:1.0000e-06
2023-04-03 00:15:08,175 ADAM: Layer 1 -> dw_min:1.0000e+00  dw_max:1.0000e+00 lr:1.0000e-06
2023-04-03 00:15:08,175 ADAM: Layer 2 -> dw_min:1.0000e+00  dw_max:1.0000e+00 lr:1.0000e-06
2023-04-03 00:15:08,175 ADAM: Layer 3 -> dw_min:1.0000e+00  dw_max:1.0000e+00 lr:1.0000e-06
2023-04-03 00:15:08,197 			Learning rate: weights:   1.000e-06    
2023-04-03 00:15:08,197 			Last test performance: 98.85%
2023-04-03 00:15:08,197 ----------------
2023-04-03 00:15:11,033   85  => 112   		Training 486 pattern with 100.00% 	Forward time: 	 2.74 sec
2023-04-03 00:15:11,033 			Loss:    1.629e-03    			Backward time: 	 0.09 sec 
2023-04-03 00:15:11,033 ADAM: Layer 0 -> dw_min:1.0000e+00  dw_max:1.0000e+00 lr:1.0000e-06
2023-04-03 00:15:11,033 ADAM: Layer 1 -> dw_min:1.0000e+00  dw_max:1.0000e+00 lr:1.0000e-06
2023-04-03 00:15:11,033 ADAM: Layer 2 -> dw_min:1.0000e+00  dw_max:1.0000e+00 lr:1.0000e-06
2023-04-03 00:15:11,033 ADAM: Layer 3 -> dw_min:1.0000e+00  dw_max:1.0000e+00 lr:1.0000e-06
2023-04-03 00:15:11,178 			Learning rate: weights:   1.000e-06    
2023-04-03 00:15:11,178 			Last test performance: 98.85%
2023-04-03 00:15:11,178 ----------------
2023-04-03 00:15:14,006   85  => 113   		Training 486 pattern with 100.00% 	Forward time: 	 2.73 sec
2023-04-03 00:15:14,006 			Loss:    3.476e-03    			Backward time: 	 0.09 sec 
2023-04-03 00:15:14,007 ADAM: Layer 0 -> dw_min:1.0000e+00  dw_max:1.0000e+00 lr:1.0000e-06
2023-04-03 00:15:14,007 ADAM: Layer 1 -> dw_min:1.0000e+00  dw_max:1.0000e+00 lr:1.0000e-06
2023-04-03 00:15:14,007 ADAM: Layer 2 -> dw_min:1.0000e+00  dw_max:1.0000e+00 lr:1.0000e-06
2023-04-03 00:15:14,007 ADAM: Layer 3 -> dw_min:1.0000e+00  dw_max:1.0000e+00 lr:1.0000e-06
2023-04-03 00:15:14,182 			Learning rate: weights:   1.000e-06    
2023-04-03 00:15:14,182 			Last test performance: 98.85%
2023-04-03 00:15:14,182 ----------------
2023-04-03 00:15:17,011   85  => 114   		Training 486 pattern with 100.00% 	Forward time: 	 2.73 sec
2023-04-03 00:15:17,011 			Loss:    2.200e-03    			Backward time: 	 0.09 sec 
2023-04-03 00:15:17,011 ADAM: Layer 0 -> dw_min:1.0000e+00  dw_max:1.0000e+00 lr:1.0000e-06
2023-04-03 00:15:17,011 ADAM: Layer 1 -> dw_min:1.0000e+00  dw_max:1.0000e+00 lr:1.0000e-06
2023-04-03 00:15:17,011 ADAM: Layer 2 -> dw_min:1.0000e+00  dw_max:1.0000e+00 lr:1.0000e-06
2023-04-03 00:15:17,011 ADAM: Layer 3 -> dw_min:1.0000e+00  dw_max:1.0000e+00 lr:1.0000e-06
2023-04-03 00:15:17,200 			Learning rate: weights:   1.000e-06    
2023-04-03 00:15:17,200 			Last test performance: 98.85%
2023-04-03 00:15:17,200 ----------------
2023-04-03 00:15:20,094   85  => 115   		Training 486 pattern with 100.00% 	Forward time: 	 2.79 sec
2023-04-03 00:15:20,094 			Loss:    1.995e-03    			Backward time: 	 0.09 sec 
2023-04-03 00:15:20,094 ADAM: Layer 0 -> dw_min:1.0000e+00  dw_max:1.0000e+00 lr:1.0000e-06
2023-04-03 00:15:20,094 ADAM: Layer 1 -> dw_min:1.0000e+00  dw_max:1.0000e+00 lr:1.0000e-06
2023-04-03 00:15:20,094 ADAM: Layer 2 -> dw_min:1.0000e+00  dw_max:1.0000e+00 lr:1.0000e-06
2023-04-03 00:15:20,095 ADAM: Layer 3 -> dw_min:1.0000e+00  dw_max:1.0000e+00 lr:1.0000e-06
2023-04-03 00:15:20,204 			Learning rate: weights:   1.000e-06    
2023-04-03 00:15:20,204 			Last test performance: 98.85%
2023-04-03 00:15:20,204 ----------------
2023-04-03 00:15:23,033   85  => 116   		Training 486 pattern with 99.79% 	Forward time: 	 2.73 sec
2023-04-03 00:15:23,034 			Loss:    2.745e-03    			Backward time: 	 0.09 sec 
2023-04-03 00:15:23,034 ADAM: Layer 0 -> dw_min:1.0000e+00  dw_max:1.0000e+00 lr:1.0000e-06
2023-04-03 00:15:23,034 ADAM: Layer 1 -> dw_min:1.0000e+00  dw_max:1.0000e+00 lr:1.0000e-06
2023-04-03 00:15:23,034 ADAM: Layer 2 -> dw_min:1.0000e+00  dw_max:1.0000e+00 lr:1.0000e-06
2023-04-03 00:15:23,034 ADAM: Layer 3 -> dw_min:1.0000e+00  dw_max:1.0000e+00 lr:1.0000e-06
2023-04-03 00:15:23,159 			Learning rate: weights:   1.000e-06    
2023-04-03 00:15:23,159 			Last test performance: 98.85%
2023-04-03 00:15:23,159 ----------------
2023-04-03 00:15:25,955   85  => 117   		Training 486 pattern with 99.79% 	Forward time: 	 2.70 sec
2023-04-03 00:15:25,955 			Loss:    3.618e-03    			Backward time: 	 0.09 sec 
2023-04-03 00:15:25,955 ADAM: Layer 0 -> dw_min:1.0000e+00  dw_max:1.0000e+00 lr:1.0000e-06
2023-04-03 00:15:25,955 ADAM: Layer 1 -> dw_min:1.0000e+00  dw_max:1.0000e+00 lr:1.0000e-06
2023-04-03 00:15:25,955 ADAM: Layer 2 -> dw_min:1.0000e+00  dw_max:1.0000e+00 lr:1.0000e-06
2023-04-03 00:15:25,955 ADAM: Layer 3 -> dw_min:1.0000e+00  dw_max:1.0000e+00 lr:1.0000e-06
2023-04-03 00:15:26,101 			Learning rate: weights:   1.000e-06    
2023-04-03 00:15:26,101 			Last test performance: 98.85%
2023-04-03 00:15:26,101 ----------------
2023-04-03 00:15:28,912   85  => 118   		Training 486 pattern with 100.00% 	Forward time: 	 2.71 sec
2023-04-03 00:15:28,912 			Loss:    1.626e-03    			Backward time: 	 0.09 sec 
2023-04-03 00:15:28,913 ADAM: Layer 0 -> dw_min:1.0000e+00  dw_max:1.0000e+00 lr:1.0000e-06
2023-04-03 00:15:28,913 ADAM: Layer 1 -> dw_min:1.0000e+00  dw_max:1.0000e+00 lr:1.0000e-06
2023-04-03 00:15:28,913 ADAM: Layer 2 -> dw_min:1.0000e+00  dw_max:1.0000e+00 lr:1.0000e-06
2023-04-03 00:15:28,913 ADAM: Layer 3 -> dw_min:1.0000e+00  dw_max:1.0000e+00 lr:1.0000e-06
2023-04-03 00:15:28,968 			Learning rate: weights:   1.000e-06    
2023-04-03 00:15:28,968 			Last test performance: 98.85%
2023-04-03 00:15:28,969 ----------------
2023-04-03 00:15:31,789   85  => 119   		Training 486 pattern with 99.79% 	Forward time: 	 2.72 sec
2023-04-03 00:15:31,789 			Loss:    5.481e-03    			Backward time: 	 0.09 sec 
2023-04-03 00:15:31,789 ADAM: Layer 0 -> dw_min:1.0000e+00  dw_max:1.0000e+00 lr:1.0000e-06
2023-04-03 00:15:31,789 ADAM: Layer 1 -> dw_min:1.0000e+00  dw_max:1.0000e+00 lr:1.0000e-06
2023-04-03 00:15:31,789 ADAM: Layer 2 -> dw_min:1.0000e+00  dw_max:1.0000e+00 lr:1.0000e-06
2023-04-03 00:15:31,789 ADAM: Layer 3 -> dw_min:1.0000e+00  dw_max:1.0000e+00 lr:1.0000e-06
2023-04-03 00:15:31,973 			Learning rate: weights:   1.000e-06    
2023-04-03 00:15:31,973 			Last test performance: 98.85%
2023-04-03 00:15:31,973 ----------------
2023-04-03 00:15:34,788   85  => 120   		Training 486 pattern with 99.79% 	Forward time: 	 2.72 sec
2023-04-03 00:15:34,788 			Loss:    5.618e-03    			Backward time: 	 0.09 sec 
2023-04-03 00:15:34,788 ADAM: Layer 0 -> dw_min:1.0000e+00  dw_max:1.0000e+00 lr:1.0000e-06
2023-04-03 00:15:34,788 ADAM: Layer 1 -> dw_min:1.0000e+00  dw_max:1.0000e+00 lr:1.0000e-06
2023-04-03 00:15:34,788 ADAM: Layer 2 -> dw_min:1.0000e+00  dw_max:1.0000e+00 lr:1.0000e-06
2023-04-03 00:15:34,788 ADAM: Layer 3 -> dw_min:1.0000e+00  dw_max:1.0000e+00 lr:1.0000e-06
2023-04-03 00:15:34,870 			Learning rate: weights:   1.000e-06    
2023-04-03 00:15:34,870 			Last test performance: 98.85%
2023-04-03 00:15:34,870 ----------------
2023-04-03 00:15:37,714   85  => 121   		Training 486 pattern with 99.17% 	Forward time: 	 2.74 sec
2023-04-03 00:15:37,714 			Loss:    1.237e-02    			Backward time: 	 0.09 sec 
2023-04-03 00:15:37,715 ADAM: Layer 0 -> dw_min:1.0000e+00  dw_max:1.0000e+00 lr:1.0000e-06
2023-04-03 00:15:37,715 ADAM: Layer 1 -> dw_min:1.0000e+00  dw_max:1.0000e+00 lr:1.0000e-06
2023-04-03 00:15:37,715 ADAM: Layer 2 -> dw_min:1.0000e+00  dw_max:1.0000e+00 lr:1.0000e-06
2023-04-03 00:15:37,715 ADAM: Layer 3 -> dw_min:1.0000e+00  dw_max:1.0000e+00 lr:1.0000e-06
2023-04-03 00:15:37,746 			Learning rate: weights:   1.000e-06    
2023-04-03 00:15:37,746 			Last test performance: 98.85%
2023-04-03 00:15:37,746 ----------------
2023-04-03 00:15:40,559   85  => 122   		Training 486 pattern with 100.00% 	Forward time: 	 2.71 sec
2023-04-03 00:15:40,559 			Loss:    2.109e-03    			Backward time: 	 0.09 sec 
2023-04-03 00:15:40,560 ADAM: Layer 0 -> dw_min:1.0000e+00  dw_max:1.0000e+00 lr:1.0000e-06
2023-04-03 00:15:40,560 ADAM: Layer 1 -> dw_min:1.0000e+00  dw_max:1.0000e+00 lr:1.0000e-06
2023-04-03 00:15:40,560 ADAM: Layer 2 -> dw_min:1.0000e+00  dw_max:1.0000e+00 lr:1.0000e-06
2023-04-03 00:15:40,560 ADAM: Layer 3 -> dw_min:1.0000e+00  dw_max:1.0000e+00 lr:1.0000e-06
2023-04-03 00:15:40,752 			Learning rate: weights:   1.000e-06    
2023-04-03 00:15:40,752 			Last test performance: 98.85%
2023-04-03 00:15:40,752 ----------------
2023-04-03 00:15:43,581   85  => 123   		Training 486 pattern with 99.79% 	Forward time: 	 2.73 sec
2023-04-03 00:15:43,581 			Loss:    1.114e-02    			Backward time: 	 0.09 sec 
2023-04-03 00:15:43,581 ADAM: Layer 0 -> dw_min:1.0000e+00  dw_max:1.0000e+00 lr:1.0000e-06
2023-04-03 00:15:43,581 ADAM: Layer 1 -> dw_min:1.0000e+00  dw_max:1.0000e+00 lr:1.0000e-06
2023-04-03 00:15:43,581 ADAM: Layer 2 -> dw_min:1.0000e+00  dw_max:1.0000e+00 lr:1.0000e-06
2023-04-03 00:15:43,581 ADAM: Layer 3 -> dw_min:1.0000e+00  dw_max:1.0000e+00 lr:1.0000e-06
2023-04-03 00:15:43,650 			Learning rate: weights:   1.000e-06    
2023-04-03 00:15:43,650 			Last test performance: 98.85%
2023-04-03 00:15:43,650 ----------------
2023-04-03 00:15:46,502   85  => 124   		Training 486 pattern with 99.79% 	Forward time: 	 2.75 sec
2023-04-03 00:15:46,502 			Loss:    9.063e-03    			Backward time: 	 0.09 sec 
2023-04-03 00:15:46,502 ADAM: Layer 0 -> dw_min:1.0000e+00  dw_max:1.0000e+00 lr:1.0000e-06
2023-04-03 00:15:46,502 ADAM: Layer 1 -> dw_min:1.0000e+00  dw_max:1.0000e+00 lr:1.0000e-06
2023-04-03 00:15:46,502 ADAM: Layer 2 -> dw_min:1.0000e+00  dw_max:1.0000e+00 lr:1.0000e-06
2023-04-03 00:15:46,502 ADAM: Layer 3 -> dw_min:1.0000e+00  dw_max:1.0000e+00 lr:1.0000e-06
2023-04-03 00:15:46,517 
2023-04-03 00:15:46,517 Testing:
2023-04-03 00:15:46,650 		24 of 10000 with 91.67% 	 Time used:  0.13 sec
2023-04-03 00:15:46,785 		48 of 10000 with 95.83% 	 Time used:  0.14 sec
2023-04-03 00:15:46,919 		72 of 10000 with 97.22% 	 Time used:  0.13 sec
2023-04-03 00:15:47,057 		96 of 10000 with 97.92% 	 Time used:  0.14 sec
2023-04-03 00:15:47,201 		120 of 10000 with 98.33% 	 Time used:  0.14 sec
2023-04-03 00:15:47,341 		144 of 10000 with 97.92% 	 Time used:  0.14 sec
2023-04-03 00:15:47,477 		168 of 10000 with 98.21% 	 Time used:  0.14 sec
2023-04-03 00:15:47,614 		192 of 10000 with 98.44% 	 Time used:  0.14 sec
2023-04-03 00:15:47,752 		216 of 10000 with 98.15% 	 Time used:  0.14 sec
2023-04-03 00:15:47,902 		240 of 10000 with 98.33% 	 Time used:  0.15 sec
2023-04-03 00:15:48,036 		264 of 10000 with 98.48% 	 Time used:  0.13 sec
2023-04-03 00:15:48,170 		288 of 10000 with 98.61% 	 Time used:  0.13 sec
2023-04-03 00:15:48,308 		312 of 10000 with 98.72% 	 Time used:  0.14 sec
2023-04-03 00:15:48,449 		336 of 10000 with 98.81% 	 Time used:  0.14 sec
2023-04-03 00:15:48,586 		360 of 10000 with 98.89% 	 Time used:  0.14 sec
2023-04-03 00:15:48,728 		384 of 10000 with 98.96% 	 Time used:  0.14 sec
2023-04-03 00:15:48,861 		408 of 10000 with 99.02% 	 Time used:  0.13 sec
2023-04-03 00:15:48,998 		432 of 10000 with 99.07% 	 Time used:  0.14 sec
2023-04-03 00:15:49,130 		456 of 10000 with 98.68% 	 Time used:  0.13 sec
2023-04-03 00:15:49,267 		480 of 10000 with 98.75% 	 Time used:  0.14 sec
2023-04-03 00:15:49,394 		504 of 10000 with 98.61% 	 Time used:  0.13 sec
2023-04-03 00:15:49,538 		528 of 10000 with 98.48% 	 Time used:  0.14 sec
2023-04-03 00:15:49,668 		552 of 10000 with 98.55% 	 Time used:  0.13 sec
2023-04-03 00:15:49,805 		576 of 10000 with 98.44% 	 Time used:  0.14 sec
2023-04-03 00:15:49,941 		600 of 10000 with 98.50% 	 Time used:  0.14 sec
2023-04-03 00:15:50,080 		624 of 10000 with 98.56% 	 Time used:  0.14 sec
2023-04-03 00:15:50,213 		648 of 10000 with 98.61% 	 Time used:  0.13 sec
2023-04-03 00:15:50,357 		672 of 10000 with 98.66% 	 Time used:  0.14 sec
2023-04-03 00:15:50,497 		696 of 10000 with 98.71% 	 Time used:  0.14 sec
2023-04-03 00:15:50,631 		720 of 10000 with 98.75% 	 Time used:  0.13 sec
2023-04-03 00:15:50,763 		744 of 10000 with 98.79% 	 Time used:  0.13 sec
2023-04-03 00:15:50,900 		768 of 10000 with 98.83% 	 Time used:  0.14 sec
2023-04-03 00:15:51,034 		792 of 10000 with 98.86% 	 Time used:  0.13 sec
2023-04-03 00:15:51,165 		816 of 10000 with 98.90% 	 Time used:  0.13 sec
2023-04-03 00:15:51,299 		840 of 10000 with 98.93% 	 Time used:  0.13 sec
2023-04-03 00:15:51,436 		864 of 10000 with 98.84% 	 Time used:  0.14 sec
2023-04-03 00:15:51,573 		888 of 10000 with 98.87% 	 Time used:  0.14 sec
2023-04-03 00:15:51,706 		912 of 10000 with 98.79% 	 Time used:  0.13 sec
2023-04-03 00:15:51,857 		936 of 10000 with 98.82% 	 Time used:  0.15 sec
2023-04-03 00:15:51,991 		960 of 10000 with 98.85% 	 Time used:  0.13 sec
2023-04-03 00:15:52,136 		984 of 10000 with 98.88% 	 Time used:  0.14 sec
2023-04-03 00:15:52,274 		1008 of 10000 with 98.91% 	 Time used:  0.14 sec
2023-04-03 00:15:52,412 		1032 of 10000 with 98.93% 	 Time used:  0.14 sec
2023-04-03 00:15:52,543 		1056 of 10000 with 98.96% 	 Time used:  0.13 sec
2023-04-03 00:15:52,681 		1080 of 10000 with 98.89% 	 Time used:  0.14 sec
2023-04-03 00:15:52,822 		1104 of 10000 with 98.91% 	 Time used:  0.14 sec
2023-04-03 00:15:52,961 		1128 of 10000 with 98.94% 	 Time used:  0.14 sec
2023-04-03 00:15:53,096 		1152 of 10000 with 98.96% 	 Time used:  0.13 sec
2023-04-03 00:15:53,234 		1176 of 10000 with 98.98% 	 Time used:  0.14 sec
2023-04-03 00:15:53,366 		1200 of 10000 with 99.00% 	 Time used:  0.13 sec
2023-04-03 00:15:53,507 		1224 of 10000 with 99.02% 	 Time used:  0.14 sec
2023-04-03 00:15:53,645 		1248 of 10000 with 99.04% 	 Time used:  0.14 sec
2023-04-03 00:15:53,781 		1272 of 10000 with 99.06% 	 Time used:  0.14 sec
2023-04-03 00:15:53,920 		1296 of 10000 with 99.00% 	 Time used:  0.14 sec
2023-04-03 00:15:54,056 		1320 of 10000 with 99.02% 	 Time used:  0.14 sec
2023-04-03 00:15:54,201 		1344 of 10000 with 99.03% 	 Time used:  0.14 sec
2023-04-03 00:15:54,336 		1368 of 10000 with 99.05% 	 Time used:  0.13 sec
2023-04-03 00:15:54,472 		1392 of 10000 with 99.07% 	 Time used:  0.14 sec
2023-04-03 00:15:54,608 		1416 of 10000 with 99.08% 	 Time used:  0.14 sec
2023-04-03 00:15:54,737 		1440 of 10000 with 99.10% 	 Time used:  0.13 sec
2023-04-03 00:15:54,878 		1464 of 10000 with 99.11% 	 Time used:  0.14 sec
2023-04-03 00:15:55,018 		1488 of 10000 with 98.99% 	 Time used:  0.14 sec
2023-04-03 00:15:55,156 		1512 of 10000 with 99.01% 	 Time used:  0.14 sec
2023-04-03 00:15:55,291 		1536 of 10000 with 99.02% 	 Time used:  0.13 sec
2023-04-03 00:15:55,428 		1560 of 10000 with 99.04% 	 Time used:  0.14 sec
2023-04-03 00:15:55,570 		1584 of 10000 with 98.99% 	 Time used:  0.14 sec
2023-04-03 00:15:55,706 		1608 of 10000 with 99.00% 	 Time used:  0.14 sec
2023-04-03 00:15:55,845 		1632 of 10000 with 98.96% 	 Time used:  0.14 sec
2023-04-03 00:15:55,979 		1656 of 10000 with 98.97% 	 Time used:  0.13 sec
2023-04-03 00:15:56,114 		1680 of 10000 with 98.99% 	 Time used:  0.14 sec
2023-04-03 00:15:56,246 		1704 of 10000 with 99.00% 	 Time used:  0.13 sec
2023-04-03 00:15:56,380 		1728 of 10000 with 98.96% 	 Time used:  0.13 sec
2023-04-03 00:15:56,516 		1752 of 10000 with 98.92% 	 Time used:  0.14 sec
2023-04-03 00:15:56,650 		1776 of 10000 with 98.93% 	 Time used:  0.13 sec
2023-04-03 00:15:56,790 		1800 of 10000 with 98.94% 	 Time used:  0.14 sec
2023-04-03 00:15:56,927 		1824 of 10000 with 98.90% 	 Time used:  0.14 sec
2023-04-03 00:15:57,059 		1848 of 10000 with 98.86% 	 Time used:  0.13 sec
2023-04-03 00:15:57,198 		1872 of 10000 with 98.82% 	 Time used:  0.14 sec
2023-04-03 00:15:57,327 		1896 of 10000 with 98.84% 	 Time used:  0.13 sec
2023-04-03 00:15:57,467 		1920 of 10000 with 98.85% 	 Time used:  0.14 sec
2023-04-03 00:15:57,602 		1944 of 10000 with 98.87% 	 Time used:  0.13 sec
2023-04-03 00:15:57,739 		1968 of 10000 with 98.83% 	 Time used:  0.14 sec
2023-04-03 00:15:57,871 		1992 of 10000 with 98.85% 	 Time used:  0.13 sec
2023-04-03 00:15:58,011 		2016 of 10000 with 98.86% 	 Time used:  0.14 sec
2023-04-03 00:15:58,142 		2040 of 10000 with 98.87% 	 Time used:  0.13 sec
2023-04-03 00:15:58,276 		2064 of 10000 with 98.89% 	 Time used:  0.13 sec
2023-04-03 00:15:58,414 		2088 of 10000 with 98.85% 	 Time used:  0.14 sec
2023-04-03 00:15:58,550 		2112 of 10000 with 98.86% 	 Time used:  0.14 sec
2023-04-03 00:15:58,690 		2136 of 10000 with 98.88% 	 Time used:  0.14 sec
2023-04-03 00:15:58,826 		2160 of 10000 with 98.89% 	 Time used:  0.14 sec
2023-04-03 00:15:58,961 		2184 of 10000 with 98.90% 	 Time used:  0.13 sec
2023-04-03 00:15:59,101 		2208 of 10000 with 98.91% 	 Time used:  0.14 sec
2023-04-03 00:15:59,239 		2232 of 10000 with 98.92% 	 Time used:  0.14 sec
2023-04-03 00:15:59,374 		2256 of 10000 with 98.89% 	 Time used:  0.13 sec
2023-04-03 00:15:59,511 		2280 of 10000 with 98.90% 	 Time used:  0.14 sec
2023-04-03 00:15:59,643 		2304 of 10000 with 98.91% 	 Time used:  0.13 sec
2023-04-03 00:15:59,777 		2328 of 10000 with 98.93% 	 Time used:  0.13 sec
2023-04-03 00:15:59,914 		2352 of 10000 with 98.94% 	 Time used:  0.14 sec
2023-04-03 00:16:00,050 		2376 of 10000 with 98.95% 	 Time used:  0.14 sec
2023-04-03 00:16:00,182 		2400 of 10000 with 98.96% 	 Time used:  0.13 sec
2023-04-03 00:16:00,320 		2424 of 10000 with 98.93% 	 Time used:  0.14 sec
2023-04-03 00:16:00,459 		2448 of 10000 with 98.94% 	 Time used:  0.14 sec
2023-04-03 00:16:00,592 		2472 of 10000 with 98.95% 	 Time used:  0.13 sec
2023-04-03 00:16:00,725 		2496 of 10000 with 98.92% 	 Time used:  0.13 sec
2023-04-03 00:16:00,864 		2520 of 10000 with 98.93% 	 Time used:  0.14 sec
2023-04-03 00:16:00,994 		2544 of 10000 with 98.94% 	 Time used:  0.13 sec
2023-04-03 00:16:01,134 		2568 of 10000 with 98.91% 	 Time used:  0.14 sec
2023-04-03 00:16:01,271 		2592 of 10000 with 98.92% 	 Time used:  0.14 sec
2023-04-03 00:16:01,414 		2616 of 10000 with 98.89% 	 Time used:  0.14 sec
2023-04-03 00:16:01,549 		2640 of 10000 with 98.90% 	 Time used:  0.13 sec
2023-04-03 00:16:01,681 		2664 of 10000 with 98.91% 	 Time used:  0.13 sec
2023-04-03 00:16:01,823 		2688 of 10000 with 98.92% 	 Time used:  0.14 sec
2023-04-03 00:16:01,959 		2712 of 10000 with 98.93% 	 Time used:  0.14 sec
2023-04-03 00:16:02,099 		2736 of 10000 with 98.94% 	 Time used:  0.14 sec
2023-04-03 00:16:02,235 		2760 of 10000 with 98.95% 	 Time used:  0.14 sec
2023-04-03 00:16:02,369 		2784 of 10000 with 98.96% 	 Time used:  0.13 sec
2023-04-03 00:16:02,502 		2808 of 10000 with 98.97% 	 Time used:  0.13 sec
2023-04-03 00:16:02,633 		2832 of 10000 with 98.98% 	 Time used:  0.13 sec
2023-04-03 00:16:02,765 		2856 of 10000 with 98.98% 	 Time used:  0.13 sec
2023-04-03 00:16:02,898 		2880 of 10000 with 98.99% 	 Time used:  0.13 sec
2023-04-03 00:16:03,035 		2904 of 10000 with 99.00% 	 Time used:  0.14 sec
2023-04-03 00:16:03,172 		2928 of 10000 with 99.01% 	 Time used:  0.14 sec
2023-04-03 00:16:03,307 		2952 of 10000 with 99.02% 	 Time used:  0.13 sec
2023-04-03 00:16:03,448 		2976 of 10000 with 99.03% 	 Time used:  0.14 sec
2023-04-03 00:16:03,583 		3000 of 10000 with 99.00% 	 Time used:  0.13 sec
2023-04-03 00:16:03,725 		3024 of 10000 with 99.01% 	 Time used:  0.14 sec
2023-04-03 00:16:03,864 		3048 of 10000 with 99.02% 	 Time used:  0.14 sec
2023-04-03 00:16:04,005 		3072 of 10000 with 99.02% 	 Time used:  0.14 sec
2023-04-03 00:16:04,150 		3096 of 10000 with 99.03% 	 Time used:  0.14 sec
2023-04-03 00:16:04,288 		3120 of 10000 with 99.04% 	 Time used:  0.14 sec
2023-04-03 00:16:04,423 		3144 of 10000 with 99.05% 	 Time used:  0.14 sec
2023-04-03 00:16:04,566 		3168 of 10000 with 99.02% 	 Time used:  0.14 sec
2023-04-03 00:16:04,698 		3192 of 10000 with 99.00% 	 Time used:  0.13 sec
2023-04-03 00:16:04,839 		3216 of 10000 with 99.00% 	 Time used:  0.14 sec
2023-04-03 00:16:04,976 		3240 of 10000 with 99.01% 	 Time used:  0.14 sec
2023-04-03 00:16:05,128 		3264 of 10000 with 99.02% 	 Time used:  0.15 sec
2023-04-03 00:16:05,268 		3288 of 10000 with 99.00% 	 Time used:  0.14 sec
2023-04-03 00:16:05,404 		3312 of 10000 with 99.00% 	 Time used:  0.14 sec
2023-04-03 00:16:05,543 		3336 of 10000 with 99.01% 	 Time used:  0.14 sec
2023-04-03 00:16:05,685 		3360 of 10000 with 99.02% 	 Time used:  0.14 sec
2023-04-03 00:16:05,823 		3384 of 10000 with 99.02% 	 Time used:  0.14 sec
2023-04-03 00:16:05,956 		3408 of 10000 with 99.03% 	 Time used:  0.13 sec
2023-04-03 00:16:06,096 		3432 of 10000 with 99.04% 	 Time used:  0.14 sec
2023-04-03 00:16:06,232 		3456 of 10000 with 99.05% 	 Time used:  0.14 sec
2023-04-03 00:16:06,367 		3480 of 10000 with 99.05% 	 Time used:  0.13 sec
2023-04-03 00:16:06,502 		3504 of 10000 with 99.06% 	 Time used:  0.14 sec
2023-04-03 00:16:06,641 		3528 of 10000 with 99.06% 	 Time used:  0.14 sec
2023-04-03 00:16:06,779 		3552 of 10000 with 99.07% 	 Time used:  0.14 sec
2023-04-03 00:16:06,912 		3576 of 10000 with 99.05% 	 Time used:  0.13 sec
2023-04-03 00:16:07,042 		3600 of 10000 with 99.06% 	 Time used:  0.13 sec
2023-04-03 00:16:07,179 		3624 of 10000 with 99.06% 	 Time used:  0.14 sec
2023-04-03 00:16:07,312 		3648 of 10000 with 99.07% 	 Time used:  0.13 sec
2023-04-03 00:16:07,452 		3672 of 10000 with 99.07% 	 Time used:  0.14 sec
2023-04-03 00:16:07,589 		3696 of 10000 with 99.08% 	 Time used:  0.14 sec
2023-04-03 00:16:07,733 		3720 of 10000 with 99.09% 	 Time used:  0.14 sec
2023-04-03 00:16:07,871 		3744 of 10000 with 99.09% 	 Time used:  0.14 sec
2023-04-03 00:16:08,002 		3768 of 10000 with 99.10% 	 Time used:  0.13 sec
2023-04-03 00:16:08,136 		3792 of 10000 with 99.10% 	 Time used:  0.13 sec
2023-04-03 00:16:08,268 		3816 of 10000 with 99.08% 	 Time used:  0.13 sec
2023-04-03 00:16:08,402 		3840 of 10000 with 99.09% 	 Time used:  0.13 sec
2023-04-03 00:16:08,546 		3864 of 10000 with 99.09% 	 Time used:  0.14 sec
2023-04-03 00:16:08,687 		3888 of 10000 with 99.10% 	 Time used:  0.14 sec
2023-04-03 00:16:08,825 		3912 of 10000 with 99.08% 	 Time used:  0.14 sec
2023-04-03 00:16:08,962 		3936 of 10000 with 99.09% 	 Time used:  0.14 sec
2023-04-03 00:16:09,096 		3960 of 10000 with 99.09% 	 Time used:  0.13 sec
2023-04-03 00:16:09,224 		3984 of 10000 with 99.10% 	 Time used:  0.13 sec
2023-04-03 00:16:09,358 		4008 of 10000 with 99.08% 	 Time used:  0.13 sec
2023-04-03 00:16:09,495 		4032 of 10000 with 99.08% 	 Time used:  0.14 sec
2023-04-03 00:16:09,634 		4056 of 10000 with 99.09% 	 Time used:  0.14 sec
2023-04-03 00:16:09,783 		4080 of 10000 with 99.09% 	 Time used:  0.15 sec
2023-04-03 00:16:09,938 		4104 of 10000 with 99.10% 	 Time used:  0.15 sec
2023-04-03 00:16:10,078 		4128 of 10000 with 99.10% 	 Time used:  0.14 sec
2023-04-03 00:16:10,209 		4152 of 10000 with 99.11% 	 Time used:  0.13 sec
2023-04-03 00:16:10,342 		4176 of 10000 with 99.09% 	 Time used:  0.13 sec
2023-04-03 00:16:10,477 		4200 of 10000 with 99.07% 	 Time used:  0.14 sec
2023-04-03 00:16:10,611 		4224 of 10000 with 99.08% 	 Time used:  0.13 sec
2023-04-03 00:16:10,746 		4248 of 10000 with 99.08% 	 Time used:  0.13 sec
2023-04-03 00:16:10,888 		4272 of 10000 with 99.09% 	 Time used:  0.14 sec
2023-04-03 00:16:11,022 		4296 of 10000 with 99.09% 	 Time used:  0.13 sec
2023-04-03 00:16:11,154 		4320 of 10000 with 99.10% 	 Time used:  0.13 sec
2023-04-03 00:16:11,289 		4344 of 10000 with 99.10% 	 Time used:  0.13 sec
2023-04-03 00:16:11,426 		4368 of 10000 with 99.08% 	 Time used:  0.14 sec
2023-04-03 00:16:11,570 		4392 of 10000 with 99.07% 	 Time used:  0.14 sec
2023-04-03 00:16:11,701 		4416 of 10000 with 99.07% 	 Time used:  0.13 sec
2023-04-03 00:16:11,844 		4440 of 10000 with 99.08% 	 Time used:  0.14 sec
2023-04-03 00:16:11,984 		4464 of 10000 with 99.08% 	 Time used:  0.14 sec
2023-04-03 00:16:12,124 		4488 of 10000 with 99.09% 	 Time used:  0.14 sec
2023-04-03 00:16:12,261 		4512 of 10000 with 99.07% 	 Time used:  0.14 sec
2023-04-03 00:16:12,399 		4536 of 10000 with 99.05% 	 Time used:  0.14 sec
2023-04-03 00:16:12,534 		4560 of 10000 with 99.06% 	 Time used:  0.13 sec
2023-04-03 00:16:12,669 		4584 of 10000 with 99.06% 	 Time used:  0.13 sec
2023-04-03 00:16:12,804 		4608 of 10000 with 99.05% 	 Time used:  0.13 sec
2023-04-03 00:16:12,940 		4632 of 10000 with 99.05% 	 Time used:  0.14 sec
2023-04-03 00:16:13,077 		4656 of 10000 with 99.05% 	 Time used:  0.14 sec
2023-04-03 00:16:13,215 		4680 of 10000 with 99.06% 	 Time used:  0.14 sec
2023-04-03 00:16:13,363 		4704 of 10000 with 99.06% 	 Time used:  0.15 sec
2023-04-03 00:16:13,504 		4728 of 10000 with 99.05% 	 Time used:  0.14 sec
2023-04-03 00:16:13,637 		4752 of 10000 with 99.05% 	 Time used:  0.13 sec
2023-04-03 00:16:13,776 		4776 of 10000 with 99.04% 	 Time used:  0.14 sec
2023-04-03 00:16:13,917 		4800 of 10000 with 99.02% 	 Time used:  0.14 sec
2023-04-03 00:16:14,051 		4824 of 10000 with 99.03% 	 Time used:  0.13 sec
2023-04-03 00:16:14,187 		4848 of 10000 with 99.03% 	 Time used:  0.14 sec
2023-04-03 00:16:14,326 		4872 of 10000 with 99.04% 	 Time used:  0.14 sec
2023-04-03 00:16:14,469 		4896 of 10000 with 99.02% 	 Time used:  0.14 sec
2023-04-03 00:16:14,605 		4920 of 10000 with 99.00% 	 Time used:  0.14 sec
2023-04-03 00:16:14,740 		4944 of 10000 with 99.01% 	 Time used:  0.13 sec
2023-04-03 00:16:14,878 		4968 of 10000 with 99.01% 	 Time used:  0.14 sec
2023-04-03 00:16:15,019 		4992 of 10000 with 99.02% 	 Time used:  0.14 sec
2023-04-03 00:16:15,150 		5016 of 10000 with 99.00% 	 Time used:  0.13 sec
2023-04-03 00:16:15,284 		5040 of 10000 with 99.01% 	 Time used:  0.13 sec
2023-04-03 00:16:15,424 		5064 of 10000 with 98.99% 	 Time used:  0.14 sec
2023-04-03 00:16:15,564 		5088 of 10000 with 99.00% 	 Time used:  0.14 sec
2023-04-03 00:16:15,701 		5112 of 10000 with 99.00% 	 Time used:  0.14 sec
2023-04-03 00:16:15,837 		5136 of 10000 with 99.01% 	 Time used:  0.14 sec
2023-04-03 00:16:15,971 		5160 of 10000 with 99.01% 	 Time used:  0.13 sec
2023-04-03 00:16:16,107 		5184 of 10000 with 99.00% 	 Time used:  0.14 sec
2023-04-03 00:16:16,250 		5208 of 10000 with 99.00% 	 Time used:  0.14 sec
2023-04-03 00:16:16,385 		5232 of 10000 with 99.01% 	 Time used:  0.14 sec
2023-04-03 00:16:16,520 		5256 of 10000 with 99.01% 	 Time used:  0.13 sec
2023-04-03 00:16:16,652 		5280 of 10000 with 99.02% 	 Time used:  0.13 sec
2023-04-03 00:16:16,788 		5304 of 10000 with 99.02% 	 Time used:  0.14 sec
2023-04-03 00:16:16,932 		5328 of 10000 with 98.99% 	 Time used:  0.14 sec
2023-04-03 00:16:17,068 		5352 of 10000 with 98.97% 	 Time used:  0.14 sec
2023-04-03 00:16:17,205 		5376 of 10000 with 98.98% 	 Time used:  0.14 sec
2023-04-03 00:16:17,338 		5400 of 10000 with 98.96% 	 Time used:  0.13 sec
2023-04-03 00:16:17,476 		5424 of 10000 with 98.95% 	 Time used:  0.14 sec
2023-04-03 00:16:17,613 		5448 of 10000 with 98.95% 	 Time used:  0.14 sec
2023-04-03 00:16:17,751 		5472 of 10000 with 98.96% 	 Time used:  0.14 sec
2023-04-03 00:16:17,891 		5496 of 10000 with 98.94% 	 Time used:  0.14 sec
2023-04-03 00:16:18,030 		5520 of 10000 with 98.93% 	 Time used:  0.14 sec
2023-04-03 00:16:18,171 		5544 of 10000 with 98.94% 	 Time used:  0.14 sec
2023-04-03 00:16:18,307 		5568 of 10000 with 98.94% 	 Time used:  0.14 sec
2023-04-03 00:16:18,447 		5592 of 10000 with 98.94% 	 Time used:  0.14 sec
2023-04-03 00:16:18,581 		5616 of 10000 with 98.95% 	 Time used:  0.13 sec
2023-04-03 00:16:18,714 		5640 of 10000 with 98.95% 	 Time used:  0.13 sec
2023-04-03 00:16:18,858 		5664 of 10000 with 98.96% 	 Time used:  0.14 sec
2023-04-03 00:16:18,996 		5688 of 10000 with 98.95% 	 Time used:  0.14 sec
2023-04-03 00:16:19,134 		5712 of 10000 with 98.95% 	 Time used:  0.14 sec
2023-04-03 00:16:19,272 		5736 of 10000 with 98.94% 	 Time used:  0.14 sec
2023-04-03 00:16:19,408 		5760 of 10000 with 98.94% 	 Time used:  0.14 sec
2023-04-03 00:16:19,543 		5784 of 10000 with 98.91% 	 Time used:  0.13 sec
2023-04-03 00:16:19,684 		5808 of 10000 with 98.92% 	 Time used:  0.14 sec
2023-04-03 00:16:19,820 		5832 of 10000 with 98.90% 	 Time used:  0.14 sec
2023-04-03 00:16:19,959 		5856 of 10000 with 98.89% 	 Time used:  0.14 sec
2023-04-03 00:16:20,091 		5880 of 10000 with 98.89% 	 Time used:  0.13 sec
2023-04-03 00:16:20,227 		5904 of 10000 with 98.88% 	 Time used:  0.14 sec
2023-04-03 00:16:20,366 		5928 of 10000 with 98.87% 	 Time used:  0.14 sec
2023-04-03 00:16:20,503 		5952 of 10000 with 98.87% 	 Time used:  0.14 sec
2023-04-03 00:16:20,644 		5976 of 10000 with 98.85% 	 Time used:  0.14 sec
2023-04-03 00:16:20,783 		6000 of 10000 with 98.83% 	 Time used:  0.14 sec
2023-04-03 00:16:20,919 		6024 of 10000 with 98.84% 	 Time used:  0.14 sec
2023-04-03 00:16:21,054 		6048 of 10000 with 98.83% 	 Time used:  0.13 sec
2023-04-03 00:16:21,188 		6072 of 10000 with 98.81% 	 Time used:  0.13 sec
2023-04-03 00:16:21,322 		6096 of 10000 with 98.82% 	 Time used:  0.13 sec
2023-04-03 00:16:21,456 		6120 of 10000 with 98.82% 	 Time used:  0.13 sec
2023-04-03 00:16:21,592 		6144 of 10000 with 98.81% 	 Time used:  0.14 sec
2023-04-03 00:16:21,729 		6168 of 10000 with 98.80% 	 Time used:  0.14 sec
2023-04-03 00:16:21,869 		6192 of 10000 with 98.80% 	 Time used:  0.14 sec
2023-04-03 00:16:22,004 		6216 of 10000 with 98.81% 	 Time used:  0.13 sec
2023-04-03 00:16:22,142 		6240 of 10000 with 98.81% 	 Time used:  0.14 sec
2023-04-03 00:16:22,281 		6264 of 10000 with 98.82% 	 Time used:  0.14 sec
2023-04-03 00:16:22,413 		6288 of 10000 with 98.82% 	 Time used:  0.13 sec
2023-04-03 00:16:22,546 		6312 of 10000 with 98.83% 	 Time used:  0.13 sec
2023-04-03 00:16:22,688 		6336 of 10000 with 98.83% 	 Time used:  0.14 sec
2023-04-03 00:16:22,824 		6360 of 10000 with 98.84% 	 Time used:  0.14 sec
2023-04-03 00:16:22,955 		6384 of 10000 with 98.84% 	 Time used:  0.13 sec
2023-04-03 00:16:23,093 		6408 of 10000 with 98.85% 	 Time used:  0.14 sec
2023-04-03 00:16:23,232 		6432 of 10000 with 98.83% 	 Time used:  0.14 sec
2023-04-03 00:16:23,371 		6456 of 10000 with 98.84% 	 Time used:  0.14 sec
2023-04-03 00:16:23,509 		6480 of 10000 with 98.84% 	 Time used:  0.14 sec
2023-04-03 00:16:23,640 		6504 of 10000 with 98.83% 	 Time used:  0.13 sec
2023-04-03 00:16:23,772 		6528 of 10000 with 98.84% 	 Time used:  0.13 sec
2023-04-03 00:16:23,907 		6552 of 10000 with 98.84% 	 Time used:  0.13 sec
2023-04-03 00:16:24,050 		6576 of 10000 with 98.84% 	 Time used:  0.14 sec
2023-04-03 00:16:24,185 		6600 of 10000 with 98.85% 	 Time used:  0.13 sec
2023-04-03 00:16:24,316 		6624 of 10000 with 98.85% 	 Time used:  0.13 sec
2023-04-03 00:16:24,454 		6648 of 10000 with 98.86% 	 Time used:  0.14 sec
2023-04-03 00:16:24,585 		6672 of 10000 with 98.86% 	 Time used:  0.13 sec
2023-04-03 00:16:24,724 		6696 of 10000 with 98.86% 	 Time used:  0.14 sec
2023-04-03 00:16:24,860 		6720 of 10000 with 98.85% 	 Time used:  0.14 sec
2023-04-03 00:16:25,000 		6744 of 10000 with 98.84% 	 Time used:  0.14 sec
2023-04-03 00:16:25,137 		6768 of 10000 with 98.85% 	 Time used:  0.14 sec
2023-04-03 00:16:25,288 		6792 of 10000 with 98.84% 	 Time used:  0.15 sec
2023-04-03 00:16:25,425 		6816 of 10000 with 98.83% 	 Time used:  0.14 sec
2023-04-03 00:16:25,564 		6840 of 10000 with 98.82% 	 Time used:  0.14 sec
2023-04-03 00:16:25,704 		6864 of 10000 with 98.82% 	 Time used:  0.14 sec
2023-04-03 00:16:25,852 		6888 of 10000 with 98.82% 	 Time used:  0.15 sec
2023-04-03 00:16:25,989 		6912 of 10000 with 98.81% 	 Time used:  0.14 sec
2023-04-03 00:16:26,125 		6936 of 10000 with 98.80% 	 Time used:  0.13 sec
2023-04-03 00:16:26,262 		6960 of 10000 with 98.81% 	 Time used:  0.14 sec
2023-04-03 00:16:26,402 		6984 of 10000 with 98.80% 	 Time used:  0.14 sec
2023-04-03 00:16:26,533 		7008 of 10000 with 98.80% 	 Time used:  0.13 sec
2023-04-03 00:16:26,667 		7032 of 10000 with 98.79% 	 Time used:  0.13 sec
2023-04-03 00:16:26,803 		7056 of 10000 with 98.80% 	 Time used:  0.14 sec
2023-04-03 00:16:26,941 		7080 of 10000 with 98.80% 	 Time used:  0.14 sec
2023-04-03 00:16:27,076 		7104 of 10000 with 98.80% 	 Time used:  0.13 sec
2023-04-03 00:16:27,213 		7128 of 10000 with 98.81% 	 Time used:  0.14 sec
2023-04-03 00:16:27,348 		7152 of 10000 with 98.81% 	 Time used:  0.13 sec
2023-04-03 00:16:27,484 		7176 of 10000 with 98.82% 	 Time used:  0.14 sec
2023-04-03 00:16:27,618 		7200 of 10000 with 98.82% 	 Time used:  0.13 sec
2023-04-03 00:16:27,750 		7224 of 10000 with 98.82% 	 Time used:  0.13 sec
2023-04-03 00:16:27,885 		7248 of 10000 with 98.83% 	 Time used:  0.13 sec
2023-04-03 00:16:28,016 		7272 of 10000 with 98.83% 	 Time used:  0.13 sec
2023-04-03 00:16:28,148 		7296 of 10000 with 98.83% 	 Time used:  0.13 sec
2023-04-03 00:16:28,280 		7320 of 10000 with 98.84% 	 Time used:  0.13 sec
2023-04-03 00:16:28,412 		7344 of 10000 with 98.83% 	 Time used:  0.13 sec
2023-04-03 00:16:28,549 		7368 of 10000 with 98.83% 	 Time used:  0.14 sec
2023-04-03 00:16:28,682 		7392 of 10000 with 98.84% 	 Time used:  0.13 sec
2023-04-03 00:16:28,827 		7416 of 10000 with 98.84% 	 Time used:  0.14 sec
2023-04-03 00:16:28,961 		7440 of 10000 with 98.84% 	 Time used:  0.13 sec
2023-04-03 00:16:29,101 		7464 of 10000 with 98.85% 	 Time used:  0.14 sec
2023-04-03 00:16:29,230 		7488 of 10000 with 98.85% 	 Time used:  0.13 sec
2023-04-03 00:16:29,364 		7512 of 10000 with 98.86% 	 Time used:  0.13 sec
2023-04-03 00:16:29,501 		7536 of 10000 with 98.86% 	 Time used:  0.14 sec
2023-04-03 00:16:29,632 		7560 of 10000 with 98.85% 	 Time used:  0.13 sec
2023-04-03 00:16:29,772 		7584 of 10000 with 98.85% 	 Time used:  0.14 sec
2023-04-03 00:16:29,917 		7608 of 10000 with 98.86% 	 Time used:  0.14 sec
2023-04-03 00:16:30,054 		7632 of 10000 with 98.86% 	 Time used:  0.14 sec
2023-04-03 00:16:30,192 		7656 of 10000 with 98.86% 	 Time used:  0.14 sec
2023-04-03 00:16:30,325 		7680 of 10000 with 98.87% 	 Time used:  0.13 sec
2023-04-03 00:16:30,462 		7704 of 10000 with 98.87% 	 Time used:  0.14 sec
2023-04-03 00:16:30,604 		7728 of 10000 with 98.87% 	 Time used:  0.14 sec
2023-04-03 00:16:30,742 		7752 of 10000 with 98.88% 	 Time used:  0.14 sec
2023-04-03 00:16:30,885 		7776 of 10000 with 98.88% 	 Time used:  0.14 sec
2023-04-03 00:16:31,025 		7800 of 10000 with 98.88% 	 Time used:  0.14 sec
2023-04-03 00:16:31,161 		7824 of 10000 with 98.89% 	 Time used:  0.14 sec
2023-04-03 00:16:31,298 		7848 of 10000 with 98.88% 	 Time used:  0.14 sec
2023-04-03 00:16:31,433 		7872 of 10000 with 98.88% 	 Time used:  0.13 sec
2023-04-03 00:16:31,571 		7896 of 10000 with 98.89% 	 Time used:  0.14 sec
2023-04-03 00:16:31,707 		7920 of 10000 with 98.89% 	 Time used:  0.14 sec
2023-04-03 00:16:31,841 		7944 of 10000 with 98.89% 	 Time used:  0.13 sec
2023-04-03 00:16:31,982 		7968 of 10000 with 98.90% 	 Time used:  0.14 sec
2023-04-03 00:16:32,118 		7992 of 10000 with 98.90% 	 Time used:  0.14 sec
2023-04-03 00:16:32,249 		8016 of 10000 with 98.88% 	 Time used:  0.13 sec
2023-04-03 00:16:32,385 		8040 of 10000 with 98.87% 	 Time used:  0.13 sec
2023-04-03 00:16:32,519 		8064 of 10000 with 98.87% 	 Time used:  0.13 sec
2023-04-03 00:16:32,653 		8088 of 10000 with 98.86% 	 Time used:  0.13 sec
2023-04-03 00:16:32,786 		8112 of 10000 with 98.85% 	 Time used:  0.13 sec
2023-04-03 00:16:32,922 		8136 of 10000 with 98.86% 	 Time used:  0.14 sec
2023-04-03 00:16:33,059 		8160 of 10000 with 98.86% 	 Time used:  0.14 sec
2023-04-03 00:16:33,203 		8184 of 10000 with 98.86% 	 Time used:  0.14 sec
2023-04-03 00:16:33,336 		8208 of 10000 with 98.87% 	 Time used:  0.13 sec
2023-04-03 00:16:33,478 		8232 of 10000 with 98.87% 	 Time used:  0.14 sec
2023-04-03 00:16:33,614 		8256 of 10000 with 98.87% 	 Time used:  0.14 sec
2023-04-03 00:16:33,751 		8280 of 10000 with 98.88% 	 Time used:  0.14 sec
2023-04-03 00:16:33,878 		8304 of 10000 with 98.88% 	 Time used:  0.13 sec
2023-04-03 00:16:34,013 		8328 of 10000 with 98.88% 	 Time used:  0.13 sec
2023-04-03 00:16:34,150 		8352 of 10000 with 98.87% 	 Time used:  0.14 sec
2023-04-03 00:16:34,283 		8376 of 10000 with 98.88% 	 Time used:  0.13 sec
2023-04-03 00:16:34,412 		8400 of 10000 with 98.88% 	 Time used:  0.13 sec
2023-04-03 00:16:34,547 		8424 of 10000 with 98.88% 	 Time used:  0.13 sec
2023-04-03 00:16:34,681 		8448 of 10000 with 98.86% 	 Time used:  0.13 sec
2023-04-03 00:16:34,818 		8472 of 10000 with 98.87% 	 Time used:  0.14 sec
2023-04-03 00:16:34,951 		8496 of 10000 with 98.86% 	 Time used:  0.13 sec
2023-04-03 00:16:35,085 		8520 of 10000 with 98.85% 	 Time used:  0.13 sec
2023-04-03 00:16:35,218 		8544 of 10000 with 98.85% 	 Time used:  0.13 sec
2023-04-03 00:16:35,350 		8568 of 10000 with 98.86% 	 Time used:  0.13 sec
2023-04-03 00:16:35,487 		8592 of 10000 with 98.86% 	 Time used:  0.14 sec
2023-04-03 00:16:35,622 		8616 of 10000 with 98.86% 	 Time used:  0.13 sec
2023-04-03 00:16:35,775 		8640 of 10000 with 98.87% 	 Time used:  0.15 sec
2023-04-03 00:16:35,913 		8664 of 10000 with 98.86% 	 Time used:  0.14 sec
2023-04-03 00:16:36,048 		8688 of 10000 with 98.86% 	 Time used:  0.14 sec
2023-04-03 00:16:36,188 		8712 of 10000 with 98.86% 	 Time used:  0.14 sec
2023-04-03 00:16:36,323 		8736 of 10000 with 98.87% 	 Time used:  0.13 sec
2023-04-03 00:16:36,457 		8760 of 10000 with 98.87% 	 Time used:  0.13 sec
2023-04-03 00:16:36,597 		8784 of 10000 with 98.87% 	 Time used:  0.14 sec
2023-04-03 00:16:36,737 		8808 of 10000 with 98.86% 	 Time used:  0.14 sec
2023-04-03 00:16:36,873 		8832 of 10000 with 98.87% 	 Time used:  0.14 sec
2023-04-03 00:16:37,010 		8856 of 10000 with 98.87% 	 Time used:  0.14 sec
2023-04-03 00:16:37,152 		8880 of 10000 with 98.86% 	 Time used:  0.14 sec
2023-04-03 00:16:37,285 		8904 of 10000 with 98.87% 	 Time used:  0.13 sec
2023-04-03 00:16:37,420 		8928 of 10000 with 98.87% 	 Time used:  0.14 sec
2023-04-03 00:16:37,561 		8952 of 10000 with 98.87% 	 Time used:  0.14 sec
2023-04-03 00:16:37,698 		8976 of 10000 with 98.86% 	 Time used:  0.14 sec
2023-04-03 00:16:37,836 		9000 of 10000 with 98.87% 	 Time used:  0.14 sec
2023-04-03 00:16:37,970 		9024 of 10000 with 98.87% 	 Time used:  0.13 sec
2023-04-03 00:16:38,114 		9048 of 10000 with 98.87% 	 Time used:  0.14 sec
2023-04-03 00:16:38,252 		9072 of 10000 with 98.86% 	 Time used:  0.14 sec
2023-04-03 00:16:38,392 		9096 of 10000 with 98.87% 	 Time used:  0.14 sec
2023-04-03 00:16:38,529 		9120 of 10000 with 98.87% 	 Time used:  0.14 sec
2023-04-03 00:16:38,666 		9144 of 10000 with 98.87% 	 Time used:  0.14 sec
2023-04-03 00:16:38,801 		9168 of 10000 with 98.88% 	 Time used:  0.14 sec
2023-04-03 00:16:38,939 		9192 of 10000 with 98.88% 	 Time used:  0.14 sec
2023-04-03 00:16:39,077 		9216 of 10000 with 98.88% 	 Time used:  0.14 sec
2023-04-03 00:16:39,215 		9240 of 10000 with 98.89% 	 Time used:  0.14 sec
2023-04-03 00:16:39,353 		9264 of 10000 with 98.89% 	 Time used:  0.14 sec
2023-04-03 00:16:39,490 		9288 of 10000 with 98.89% 	 Time used:  0.14 sec
2023-04-03 00:16:39,628 		9312 of 10000 with 98.89% 	 Time used:  0.14 sec
2023-04-03 00:16:39,766 		9336 of 10000 with 98.90% 	 Time used:  0.14 sec
2023-04-03 00:16:39,901 		9360 of 10000 with 98.90% 	 Time used:  0.13 sec
2023-04-03 00:16:40,038 		9384 of 10000 with 98.90% 	 Time used:  0.14 sec
2023-04-03 00:16:40,174 		9408 of 10000 with 98.91% 	 Time used:  0.14 sec
2023-04-03 00:16:40,310 		9432 of 10000 with 98.91% 	 Time used:  0.14 sec
2023-04-03 00:16:40,446 		9456 of 10000 with 98.91% 	 Time used:  0.14 sec
2023-04-03 00:16:40,582 		9480 of 10000 with 98.91% 	 Time used:  0.14 sec
2023-04-03 00:16:40,719 		9504 of 10000 with 98.92% 	 Time used:  0.14 sec
2023-04-03 00:16:40,851 		9528 of 10000 with 98.91% 	 Time used:  0.13 sec
2023-04-03 00:16:40,991 		9552 of 10000 with 98.90% 	 Time used:  0.14 sec
2023-04-03 00:16:41,128 		9576 of 10000 with 98.90% 	 Time used:  0.14 sec
2023-04-03 00:16:41,264 		9600 of 10000 with 98.91% 	 Time used:  0.14 sec
2023-04-03 00:16:41,402 		9624 of 10000 with 98.91% 	 Time used:  0.14 sec
2023-04-03 00:16:41,537 		9648 of 10000 with 98.89% 	 Time used:  0.13 sec
2023-04-03 00:16:41,676 		9672 of 10000 with 98.89% 	 Time used:  0.14 sec
2023-04-03 00:16:41,803 		9696 of 10000 with 98.90% 	 Time used:  0.13 sec
2023-04-03 00:16:41,940 		9720 of 10000 with 98.90% 	 Time used:  0.14 sec
2023-04-03 00:16:42,086 		9744 of 10000 with 98.90% 	 Time used:  0.15 sec
2023-04-03 00:16:42,219 		9768 of 10000 with 98.89% 	 Time used:  0.13 sec
2023-04-03 00:16:42,356 		9792 of 10000 with 98.90% 	 Time used:  0.14 sec
2023-04-03 00:16:42,490 		9816 of 10000 with 98.90% 	 Time used:  0.13 sec
2023-04-03 00:16:42,628 		9840 of 10000 with 98.89% 	 Time used:  0.14 sec
2023-04-03 00:16:42,763 		9864 of 10000 with 98.89% 	 Time used:  0.13 sec
2023-04-03 00:16:42,899 		9888 of 10000 with 98.89% 	 Time used:  0.14 sec
2023-04-03 00:16:43,034 		9912 of 10000 with 98.89% 	 Time used:  0.13 sec
2023-04-03 00:16:43,166 		9936 of 10000 with 98.89% 	 Time used:  0.13 sec
2023-04-03 00:16:43,299 		9960 of 10000 with 98.90% 	 Time used:  0.13 sec
2023-04-03 00:16:43,429 		9984 of 10000 with 98.90% 	 Time used:  0.13 sec
2023-04-03 00:16:43,529 		10000 of 10000 with 98.90% 	 Time used:  0.10 sec
2023-04-03 00:16:43,529 
2023-04-03 00:16:43,530 			Learning rate: weights:   1.000e-06    
2023-04-03 00:16:43,530 			Last test performance: 98.90%
2023-04-03 00:16:43,530 ----------------
2023-04-03 00:16:46,458   86  =>  0    		Training 486 pattern with 100.00% 	Forward time: 	 2.83 sec
2023-04-03 00:16:46,459 			Loss:    3.714e-03    			Backward time: 	 0.09 sec 
2023-04-03 00:16:46,459 ADAM: Layer 0 -> dw_min:1.0000e+00  dw_max:1.0000e+00 lr:1.0000e-06
2023-04-03 00:16:46,459 ADAM: Layer 1 -> dw_min:1.0000e+00  dw_max:1.0000e+00 lr:1.0000e-06
2023-04-03 00:16:46,459 ADAM: Layer 2 -> dw_min:1.0000e+00  dw_max:1.0000e+00 lr:1.0000e-06
2023-04-03 00:16:46,459 ADAM: Layer 3 -> dw_min:1.0000e+00  dw_max:1.0000e+00 lr:1.0000e-06
2023-04-03 00:16:46,565 			Learning rate: weights:   1.000e-06    
2023-04-03 00:16:46,565 			Last test performance: 98.90%
2023-04-03 00:16:46,565 ----------------
2023-04-03 00:16:49,489   86  =>  1    		Training 486 pattern with 99.79% 	Forward time: 	 2.82 sec
2023-04-03 00:16:49,489 			Loss:    1.161e-02    			Backward time: 	 0.09 sec 
2023-04-03 00:16:49,489 ADAM: Layer 0 -> dw_min:1.0000e+00  dw_max:1.0000e+00 lr:1.0000e-06
2023-04-03 00:16:49,489 ADAM: Layer 1 -> dw_min:1.0000e+00  dw_max:1.0000e+00 lr:1.0000e-06
2023-04-03 00:16:49,489 ADAM: Layer 2 -> dw_min:1.0000e+00  dw_max:1.0000e+00 lr:1.0000e-06
2023-04-03 00:16:49,490 ADAM: Layer 3 -> dw_min:1.0000e+00  dw_max:1.0000e+00 lr:1.0000e-06
2023-04-03 00:16:49,579 			Learning rate: weights:   1.000e-06    
2023-04-03 00:16:49,579 			Last test performance: 98.90%
2023-04-03 00:16:49,579 ----------------
2023-04-03 00:16:52,403   86  =>  2    		Training 486 pattern with 99.79% 	Forward time: 	 2.72 sec
2023-04-03 00:16:52,403 			Loss:    3.905e-03    			Backward time: 	 0.09 sec 
2023-04-03 00:16:52,403 ADAM: Layer 0 -> dw_min:1.0000e+00  dw_max:1.0000e+00 lr:1.0000e-06
2023-04-03 00:16:52,403 ADAM: Layer 1 -> dw_min:1.0000e+00  dw_max:1.0000e+00 lr:1.0000e-06
2023-04-03 00:16:52,403 ADAM: Layer 2 -> dw_min:1.0000e+00  dw_max:1.0000e+00 lr:1.0000e-06
2023-04-03 00:16:52,403 ADAM: Layer 3 -> dw_min:1.0000e+00  dw_max:1.0000e+00 lr:1.0000e-06
2023-04-03 00:16:52,451 			Learning rate: weights:   1.000e-06    
2023-04-03 00:16:52,451 			Last test performance: 98.90%
2023-04-03 00:16:52,451 ----------------
2023-04-03 00:16:55,251   86  =>  3    		Training 486 pattern with 99.38% 	Forward time: 	 2.70 sec
2023-04-03 00:16:55,251 			Loss:    8.952e-03    			Backward time: 	 0.09 sec 
2023-04-03 00:16:55,252 ADAM: Layer 0 -> dw_min:1.0000e+00  dw_max:1.0000e+00 lr:1.0000e-06
2023-04-03 00:16:55,252 ADAM: Layer 1 -> dw_min:1.0000e+00  dw_max:1.0000e+00 lr:1.0000e-06
2023-04-03 00:16:55,252 ADAM: Layer 2 -> dw_min:1.0000e+00  dw_max:1.0000e+00 lr:1.0000e-06
2023-04-03 00:16:55,252 ADAM: Layer 3 -> dw_min:1.0000e+00  dw_max:1.0000e+00 lr:1.0000e-06
2023-04-03 00:16:55,368 			Learning rate: weights:   1.000e-06    
2023-04-03 00:16:55,368 			Last test performance: 98.90%
2023-04-03 00:16:55,368 ----------------
2023-04-03 00:16:58,195   86  =>  4    		Training 486 pattern with 100.00% 	Forward time: 	 2.73 sec
2023-04-03 00:16:58,195 			Loss:    2.043e-03    			Backward time: 	 0.09 sec 
2023-04-03 00:16:58,195 ADAM: Layer 0 -> dw_min:1.0000e+00  dw_max:1.0000e+00 lr:1.0000e-06
2023-04-03 00:16:58,195 ADAM: Layer 1 -> dw_min:1.0000e+00  dw_max:1.0000e+00 lr:1.0000e-06
2023-04-03 00:16:58,195 ADAM: Layer 2 -> dw_min:1.0000e+00  dw_max:1.0000e+00 lr:1.0000e-06
2023-04-03 00:16:58,195 ADAM: Layer 3 -> dw_min:1.0000e+00  dw_max:1.0000e+00 lr:1.0000e-06
2023-04-03 00:16:58,366 			Learning rate: weights:   1.000e-06    
2023-04-03 00:16:58,366 			Last test performance: 98.90%
2023-04-03 00:16:58,366 ----------------
2023-04-03 00:17:01,198   86  =>  5    		Training 486 pattern with 99.79% 	Forward time: 	 2.73 sec
2023-04-03 00:17:01,198 			Loss:    1.058e-02    			Backward time: 	 0.09 sec 
2023-04-03 00:17:01,198 ADAM: Layer 0 -> dw_min:1.0000e+00  dw_max:1.0000e+00 lr:1.0000e-06
2023-04-03 00:17:01,198 ADAM: Layer 1 -> dw_min:1.0000e+00  dw_max:1.0000e+00 lr:1.0000e-06
2023-04-03 00:17:01,199 ADAM: Layer 2 -> dw_min:1.0000e+00  dw_max:1.0000e+00 lr:1.0000e-06
2023-04-03 00:17:01,199 ADAM: Layer 3 -> dw_min:1.0000e+00  dw_max:1.0000e+00 lr:1.0000e-06
2023-04-03 00:17:01,369 			Learning rate: weights:   1.000e-06    
2023-04-03 00:17:01,369 			Last test performance: 98.90%
2023-04-03 00:17:01,369 ----------------
2023-04-03 00:17:04,242   86  =>  6    		Training 486 pattern with 100.00% 	Forward time: 	 2.77 sec
2023-04-03 00:17:04,242 			Loss:    6.731e-04    			Backward time: 	 0.09 sec 
2023-04-03 00:17:04,242 ADAM: Layer 0 -> dw_min:1.0000e+00  dw_max:1.0000e+00 lr:1.0000e-06
2023-04-03 00:17:04,243 ADAM: Layer 1 -> dw_min:1.0000e+00  dw_max:1.0000e+00 lr:1.0000e-06
2023-04-03 00:17:04,243 ADAM: Layer 2 -> dw_min:1.0000e+00  dw_max:1.0000e+00 lr:1.0000e-06
2023-04-03 00:17:04,243 ADAM: Layer 3 -> dw_min:1.0000e+00  dw_max:1.0000e+00 lr:1.0000e-06
2023-04-03 00:17:04,418 			Learning rate: weights:   1.000e-06    
2023-04-03 00:17:04,419 			Last test performance: 98.90%
2023-04-03 00:17:04,419 ----------------
2023-04-03 00:17:07,285   86  =>  7    		Training 486 pattern with 100.00% 	Forward time: 	 2.77 sec
2023-04-03 00:17:07,285 			Loss:    2.520e-03    			Backward time: 	 0.09 sec 
2023-04-03 00:17:07,285 ADAM: Layer 0 -> dw_min:1.0000e+00  dw_max:1.0000e+00 lr:1.0000e-06
2023-04-03 00:17:07,285 ADAM: Layer 1 -> dw_min:1.0000e+00  dw_max:1.0000e+00 lr:1.0000e-06
2023-04-03 00:17:07,285 ADAM: Layer 2 -> dw_min:1.0000e+00  dw_max:1.0000e+00 lr:1.0000e-06
2023-04-03 00:17:07,285 ADAM: Layer 3 -> dw_min:1.0000e+00  dw_max:1.0000e+00 lr:1.0000e-06
2023-04-03 00:17:07,516 			Learning rate: weights:   1.000e-06    
2023-04-03 00:17:07,517 			Last test performance: 98.90%
2023-04-03 00:17:07,517 ----------------
2023-04-03 00:17:10,362   86  =>  8    		Training 486 pattern with 100.00% 	Forward time: 	 2.75 sec
2023-04-03 00:17:10,362 			Loss:    1.374e-03    			Backward time: 	 0.09 sec 
2023-04-03 00:17:10,362 ADAM: Layer 0 -> dw_min:1.0000e+00  dw_max:1.0000e+00 lr:1.0000e-06
2023-04-03 00:17:10,362 ADAM: Layer 1 -> dw_min:1.0000e+00  dw_max:1.0000e+00 lr:1.0000e-06
2023-04-03 00:17:10,362 ADAM: Layer 2 -> dw_min:1.0000e+00  dw_max:1.0000e+00 lr:1.0000e-06
2023-04-03 00:17:10,362 ADAM: Layer 3 -> dw_min:1.0000e+00  dw_max:1.0000e+00 lr:1.0000e-06
2023-04-03 00:17:10,603 			Learning rate: weights:   1.000e-06    
2023-04-03 00:17:10,603 			Last test performance: 98.90%
2023-04-03 00:17:10,603 ----------------
2023-04-03 00:17:13,457   86  =>  9    		Training 486 pattern with 99.58% 	Forward time: 	 2.75 sec
2023-04-03 00:17:13,457 			Loss:    8.147e-03    			Backward time: 	 0.09 sec 
2023-04-03 00:17:13,457 ADAM: Layer 0 -> dw_min:1.0000e+00  dw_max:1.0000e+00 lr:1.0000e-06
2023-04-03 00:17:13,457 ADAM: Layer 1 -> dw_min:1.0000e+00  dw_max:1.0000e+00 lr:1.0000e-06
2023-04-03 00:17:13,458 ADAM: Layer 2 -> dw_min:1.0000e+00  dw_max:1.0000e+00 lr:1.0000e-06
2023-04-03 00:17:13,458 ADAM: Layer 3 -> dw_min:1.0000e+00  dw_max:1.0000e+00 lr:1.0000e-06
2023-04-03 00:17:13,497 			Learning rate: weights:   1.000e-06    
2023-04-03 00:17:13,497 			Last test performance: 98.90%
2023-04-03 00:17:13,497 ----------------
2023-04-03 00:17:16,332   86  =>  10   		Training 486 pattern with 100.00% 	Forward time: 	 2.73 sec
2023-04-03 00:17:16,332 			Loss:    6.347e-04    			Backward time: 	 0.09 sec 
2023-04-03 00:17:16,333 ADAM: Layer 0 -> dw_min:1.0000e+00  dw_max:1.0000e+00 lr:1.0000e-06
2023-04-03 00:17:16,333 ADAM: Layer 1 -> dw_min:1.0000e+00  dw_max:1.0000e+00 lr:1.0000e-06
2023-04-03 00:17:16,333 ADAM: Layer 2 -> dw_min:1.0000e+00  dw_max:1.0000e+00 lr:1.0000e-06
2023-04-03 00:17:16,333 ADAM: Layer 3 -> dw_min:1.0000e+00  dw_max:1.0000e+00 lr:1.0000e-06
2023-04-03 00:17:16,475 			Learning rate: weights:   1.000e-06    
2023-04-03 00:17:16,475 			Last test performance: 98.90%
2023-04-03 00:17:16,475 ----------------
2023-04-03 00:17:19,269   86  =>  11   		Training 486 pattern with 100.00% 	Forward time: 	 2.69 sec
2023-04-03 00:17:19,269 			Loss:    1.322e-03    			Backward time: 	 0.09 sec 
2023-04-03 00:17:19,269 ADAM: Layer 0 -> dw_min:1.0000e+00  dw_max:1.0000e+00 lr:1.0000e-06
2023-04-03 00:17:19,269 ADAM: Layer 1 -> dw_min:1.0000e+00  dw_max:1.0000e+00 lr:1.0000e-06
2023-04-03 00:17:19,269 ADAM: Layer 2 -> dw_min:1.0000e+00  dw_max:1.0000e+00 lr:1.0000e-06
2023-04-03 00:17:19,269 ADAM: Layer 3 -> dw_min:1.0000e+00  dw_max:1.0000e+00 lr:1.0000e-06
2023-04-03 00:17:19,412 			Learning rate: weights:   1.000e-06    
2023-04-03 00:17:19,413 			Last test performance: 98.90%
2023-04-03 00:17:19,413 ----------------
2023-04-03 00:17:22,237   86  =>  12   		Training 486 pattern with 100.00% 	Forward time: 	 2.73 sec
2023-04-03 00:17:22,237 			Loss:    1.660e-03    			Backward time: 	 0.09 sec 
2023-04-03 00:17:22,238 ADAM: Layer 0 -> dw_min:1.0000e+00  dw_max:1.0000e+00 lr:1.0000e-06
2023-04-03 00:17:22,238 ADAM: Layer 1 -> dw_min:1.0000e+00  dw_max:1.0000e+00 lr:1.0000e-06
2023-04-03 00:17:22,238 ADAM: Layer 2 -> dw_min:1.0000e+00  dw_max:1.0000e+00 lr:1.0000e-06
2023-04-03 00:17:22,238 ADAM: Layer 3 -> dw_min:1.0000e+00  dw_max:1.0000e+00 lr:1.0000e-06
2023-04-03 00:17:22,336 			Learning rate: weights:   1.000e-06    
2023-04-03 00:17:22,336 			Last test performance: 98.90%
2023-04-03 00:17:22,336 ----------------
2023-04-03 00:17:25,152   86  =>  13   		Training 486 pattern with 99.79% 	Forward time: 	 2.72 sec
2023-04-03 00:17:25,152 			Loss:    1.098e-02    			Backward time: 	 0.09 sec 
2023-04-03 00:17:25,152 ADAM: Layer 0 -> dw_min:1.0000e+00  dw_max:1.0000e+00 lr:1.0000e-06
2023-04-03 00:17:25,152 ADAM: Layer 1 -> dw_min:1.0000e+00  dw_max:1.0000e+00 lr:1.0000e-06
2023-04-03 00:17:25,152 ADAM: Layer 2 -> dw_min:1.0000e+00  dw_max:1.0000e+00 lr:1.0000e-06
2023-04-03 00:17:25,153 ADAM: Layer 3 -> dw_min:1.0000e+00  dw_max:1.0000e+00 lr:1.0000e-06
2023-04-03 00:17:25,255 			Learning rate: weights:   1.000e-06    
2023-04-03 00:17:25,255 			Last test performance: 98.90%
2023-04-03 00:17:25,255 ----------------
2023-04-03 00:17:28,068   86  =>  14   		Training 486 pattern with 99.79% 	Forward time: 	 2.71 sec
2023-04-03 00:17:28,068 			Loss:    5.299e-03    			Backward time: 	 0.09 sec 
2023-04-03 00:17:28,068 ADAM: Layer 0 -> dw_min:1.0000e+00  dw_max:1.0000e+00 lr:1.0000e-06
2023-04-03 00:17:28,068 ADAM: Layer 1 -> dw_min:1.0000e+00  dw_max:1.0000e+00 lr:1.0000e-06
2023-04-03 00:17:28,068 ADAM: Layer 2 -> dw_min:1.0000e+00  dw_max:1.0000e+00 lr:1.0000e-06
2023-04-03 00:17:28,068 ADAM: Layer 3 -> dw_min:1.0000e+00  dw_max:1.0000e+00 lr:1.0000e-06
2023-04-03 00:17:28,137 			Learning rate: weights:   1.000e-06    
2023-04-03 00:17:28,137 			Last test performance: 98.90%
2023-04-03 00:17:28,137 ----------------
2023-04-03 00:17:30,937   86  =>  15   		Training 486 pattern with 99.79% 	Forward time: 	 2.70 sec
2023-04-03 00:17:30,937 			Loss:    9.420e-03    			Backward time: 	 0.09 sec 
2023-04-03 00:17:30,938 ADAM: Layer 0 -> dw_min:1.0000e+00  dw_max:1.0000e+00 lr:1.0000e-06
2023-04-03 00:17:30,938 ADAM: Layer 1 -> dw_min:1.0000e+00  dw_max:1.0000e+00 lr:1.0000e-06
2023-04-03 00:17:30,938 ADAM: Layer 2 -> dw_min:1.0000e+00  dw_max:1.0000e+00 lr:1.0000e-06
2023-04-03 00:17:30,938 ADAM: Layer 3 -> dw_min:1.0000e+00  dw_max:1.0000e+00 lr:1.0000e-06
2023-04-03 00:17:30,953 			Learning rate: weights:   1.000e-06    
2023-04-03 00:17:30,953 			Last test performance: 98.90%
2023-04-03 00:17:30,953 ----------------
2023-04-03 00:17:33,804   86  =>  16   		Training 486 pattern with 99.79% 	Forward time: 	 2.75 sec
2023-04-03 00:17:33,804 			Loss:    3.520e-03    			Backward time: 	 0.09 sec 
2023-04-03 00:17:33,805 ADAM: Layer 0 -> dw_min:1.0000e+00  dw_max:1.0000e+00 lr:1.0000e-06
2023-04-03 00:17:33,805 ADAM: Layer 1 -> dw_min:1.0000e+00  dw_max:1.0000e+00 lr:1.0000e-06
2023-04-03 00:17:33,805 ADAM: Layer 2 -> dw_min:1.0000e+00  dw_max:1.0000e+00 lr:1.0000e-06
2023-04-03 00:17:33,805 ADAM: Layer 3 -> dw_min:1.0000e+00  dw_max:1.0000e+00 lr:1.0000e-06
2023-04-03 00:17:33,977 			Learning rate: weights:   1.000e-06    
2023-04-03 00:17:33,977 			Last test performance: 98.90%
2023-04-03 00:17:33,977 ----------------
2023-04-03 00:17:36,837   86  =>  17   		Training 486 pattern with 100.00% 	Forward time: 	 2.76 sec
2023-04-03 00:17:36,837 			Loss:    1.655e-03    			Backward time: 	 0.09 sec 
2023-04-03 00:17:36,837 ADAM: Layer 0 -> dw_min:1.0000e+00  dw_max:1.0000e+00 lr:1.0000e-06
2023-04-03 00:17:36,837 ADAM: Layer 1 -> dw_min:1.0000e+00  dw_max:1.0000e+00 lr:1.0000e-06
2023-04-03 00:17:36,837 ADAM: Layer 2 -> dw_min:1.0000e+00  dw_max:1.0000e+00 lr:1.0000e-06
2023-04-03 00:17:36,837 ADAM: Layer 3 -> dw_min:1.0000e+00  dw_max:1.0000e+00 lr:1.0000e-06
2023-04-03 00:17:36,852 			Learning rate: weights:   1.000e-06    
2023-04-03 00:17:36,852 			Last test performance: 98.90%
2023-04-03 00:17:36,852 ----------------
2023-04-03 00:17:39,702   86  =>  18   		Training 486 pattern with 99.58% 	Forward time: 	 2.75 sec
2023-04-03 00:17:39,702 			Loss:    7.034e-03    			Backward time: 	 0.09 sec 
2023-04-03 00:17:39,703 ADAM: Layer 0 -> dw_min:1.0000e+00  dw_max:1.0000e+00 lr:1.0000e-06
2023-04-03 00:17:39,703 ADAM: Layer 1 -> dw_min:1.0000e+00  dw_max:1.0000e+00 lr:1.0000e-06
2023-04-03 00:17:39,703 ADAM: Layer 2 -> dw_min:1.0000e+00  dw_max:1.0000e+00 lr:1.0000e-06
2023-04-03 00:17:39,703 ADAM: Layer 3 -> dw_min:1.0000e+00  dw_max:1.0000e+00 lr:1.0000e-06
2023-04-03 00:17:39,796 			Learning rate: weights:   1.000e-06    
2023-04-03 00:17:39,796 			Last test performance: 98.90%
2023-04-03 00:17:39,796 ----------------
2023-04-03 00:17:42,621   86  =>  19   		Training 486 pattern with 100.00% 	Forward time: 	 2.73 sec
2023-04-03 00:17:42,621 			Loss:    6.302e-04    			Backward time: 	 0.09 sec 
2023-04-03 00:17:42,621 ADAM: Layer 0 -> dw_min:1.0000e+00  dw_max:1.0000e+00 lr:1.0000e-06
2023-04-03 00:17:42,621 ADAM: Layer 1 -> dw_min:1.0000e+00  dw_max:1.0000e+00 lr:1.0000e-06
2023-04-03 00:17:42,621 ADAM: Layer 2 -> dw_min:1.0000e+00  dw_max:1.0000e+00 lr:1.0000e-06
2023-04-03 00:17:42,622 ADAM: Layer 3 -> dw_min:1.0000e+00  dw_max:1.0000e+00 lr:1.0000e-06
2023-04-03 00:17:42,673 			Learning rate: weights:   1.000e-06    
2023-04-03 00:17:42,673 			Last test performance: 98.90%
2023-04-03 00:17:42,673 ----------------
2023-04-03 00:17:45,488   86  =>  20   		Training 486 pattern with 99.38% 	Forward time: 	 2.72 sec
2023-04-03 00:17:45,488 			Loss:    1.095e-02    			Backward time: 	 0.09 sec 
2023-04-03 00:17:45,489 ADAM: Layer 0 -> dw_min:1.0000e+00  dw_max:1.0000e+00 lr:1.0000e-06
2023-04-03 00:17:45,489 ADAM: Layer 1 -> dw_min:1.0000e+00  dw_max:1.0000e+00 lr:1.0000e-06
2023-04-03 00:17:45,489 ADAM: Layer 2 -> dw_min:1.0000e+00  dw_max:1.0000e+00 lr:1.0000e-06
2023-04-03 00:17:45,489 ADAM: Layer 3 -> dw_min:1.0000e+00  dw_max:1.0000e+00 lr:1.0000e-06
2023-04-03 00:17:45,625 			Learning rate: weights:   1.000e-06    
2023-04-03 00:17:45,625 			Last test performance: 98.90%
2023-04-03 00:17:45,625 ----------------
2023-04-03 00:17:48,424   86  =>  21   		Training 486 pattern with 99.38% 	Forward time: 	 2.70 sec
2023-04-03 00:17:48,424 			Loss:    2.508e-02    			Backward time: 	 0.09 sec 
2023-04-03 00:17:48,424 ADAM: Layer 0 -> dw_min:1.0000e+00  dw_max:1.0000e+00 lr:1.0000e-06
2023-04-03 00:17:48,424 ADAM: Layer 1 -> dw_min:1.0000e+00  dw_max:1.0000e+00 lr:1.0000e-06
2023-04-03 00:17:48,425 ADAM: Layer 2 -> dw_min:1.0000e+00  dw_max:1.0000e+00 lr:1.0000e-06
2023-04-03 00:17:48,425 ADAM: Layer 3 -> dw_min:1.0000e+00  dw_max:1.0000e+00 lr:1.0000e-06
2023-04-03 00:17:48,476 			Learning rate: weights:   1.000e-06    
2023-04-03 00:17:48,476 			Last test performance: 98.90%
2023-04-03 00:17:48,476 ----------------
2023-04-03 00:17:51,309   86  =>  22   		Training 486 pattern with 99.79% 	Forward time: 	 2.73 sec
2023-04-03 00:17:51,310 			Loss:    1.094e-02    			Backward time: 	 0.09 sec 
2023-04-03 00:17:51,310 ADAM: Layer 0 -> dw_min:1.0000e+00  dw_max:1.0000e+00 lr:1.0000e-06
2023-04-03 00:17:51,310 ADAM: Layer 1 -> dw_min:1.0000e+00  dw_max:1.0000e+00 lr:1.0000e-06
2023-04-03 00:17:51,310 ADAM: Layer 2 -> dw_min:1.0000e+00  dw_max:1.0000e+00 lr:1.0000e-06
2023-04-03 00:17:51,310 ADAM: Layer 3 -> dw_min:1.0000e+00  dw_max:1.0000e+00 lr:1.0000e-06
2023-04-03 00:17:51,409 			Learning rate: weights:   1.000e-06    
2023-04-03 00:17:51,409 			Last test performance: 98.90%
2023-04-03 00:17:51,409 ----------------
2023-04-03 00:17:54,237   86  =>  23   		Training 486 pattern with 99.79% 	Forward time: 	 2.73 sec
2023-04-03 00:17:54,237 			Loss:    2.499e-03    			Backward time: 	 0.09 sec 
2023-04-03 00:17:54,237 ADAM: Layer 0 -> dw_min:1.0000e+00  dw_max:1.0000e+00 lr:1.0000e-06
2023-04-03 00:17:54,238 ADAM: Layer 1 -> dw_min:1.0000e+00  dw_max:1.0000e+00 lr:1.0000e-06
2023-04-03 00:17:54,238 ADAM: Layer 2 -> dw_min:1.0000e+00  dw_max:1.0000e+00 lr:1.0000e-06
2023-04-03 00:17:54,238 ADAM: Layer 3 -> dw_min:1.0000e+00  dw_max:1.0000e+00 lr:1.0000e-06
2023-04-03 00:17:54,280 			Learning rate: weights:   1.000e-06    
2023-04-03 00:17:54,280 			Last test performance: 98.90%
2023-04-03 00:17:54,280 ----------------
2023-04-03 00:17:57,090   86  =>  24   		Training 486 pattern with 100.00% 	Forward time: 	 2.71 sec
2023-04-03 00:17:57,090 			Loss:    1.209e-03    			Backward time: 	 0.09 sec 
2023-04-03 00:17:57,090 ADAM: Layer 0 -> dw_min:1.0000e+00  dw_max:1.0000e+00 lr:1.0000e-06
2023-04-03 00:17:57,090 ADAM: Layer 1 -> dw_min:1.0000e+00  dw_max:1.0000e+00 lr:1.0000e-06
2023-04-03 00:17:57,090 ADAM: Layer 2 -> dw_min:1.0000e+00  dw_max:1.0000e+00 lr:1.0000e-06
2023-04-03 00:17:57,090 ADAM: Layer 3 -> dw_min:1.0000e+00  dw_max:1.0000e+00 lr:1.0000e-06
2023-04-03 00:17:57,127 			Learning rate: weights:   1.000e-06    
2023-04-03 00:17:57,127 			Last test performance: 98.90%
2023-04-03 00:17:57,127 ----------------
2023-04-03 00:17:59,982   86  =>  25   		Training 486 pattern with 99.79% 	Forward time: 	 2.76 sec
2023-04-03 00:17:59,983 			Loss:    4.154e-03    			Backward time: 	 0.09 sec 
2023-04-03 00:17:59,983 ADAM: Layer 0 -> dw_min:1.0000e+00  dw_max:1.0000e+00 lr:1.0000e-06
2023-04-03 00:17:59,983 ADAM: Layer 1 -> dw_min:1.0000e+00  dw_max:1.0000e+00 lr:1.0000e-06
2023-04-03 00:17:59,983 ADAM: Layer 2 -> dw_min:1.0000e+00  dw_max:1.0000e+00 lr:1.0000e-06
2023-04-03 00:17:59,983 ADAM: Layer 3 -> dw_min:1.0000e+00  dw_max:1.0000e+00 lr:1.0000e-06
2023-04-03 00:17:59,998 			Learning rate: weights:   1.000e-06    
2023-04-03 00:17:59,998 			Last test performance: 98.90%
2023-04-03 00:17:59,998 ----------------
2023-04-03 00:18:02,820   86  =>  26   		Training 486 pattern with 99.79% 	Forward time: 	 2.72 sec
2023-04-03 00:18:02,820 			Loss:    8.435e-03    			Backward time: 	 0.09 sec 
2023-04-03 00:18:02,820 ADAM: Layer 0 -> dw_min:1.0000e+00  dw_max:1.0000e+00 lr:1.0000e-06
2023-04-03 00:18:02,820 ADAM: Layer 1 -> dw_min:1.0000e+00  dw_max:1.0000e+00 lr:1.0000e-06
2023-04-03 00:18:02,820 ADAM: Layer 2 -> dw_min:1.0000e+00  dw_max:1.0000e+00 lr:1.0000e-06
2023-04-03 00:18:02,820 ADAM: Layer 3 -> dw_min:1.0000e+00  dw_max:1.0000e+00 lr:1.0000e-06
2023-04-03 00:18:02,835 			Learning rate: weights:   1.000e-06    
2023-04-03 00:18:02,835 			Last test performance: 98.90%
2023-04-03 00:18:02,835 ----------------
2023-04-03 00:18:05,670   86  =>  27   		Training 486 pattern with 99.79% 	Forward time: 	 2.74 sec
2023-04-03 00:18:05,670 			Loss:    1.993e-02    			Backward time: 	 0.09 sec 
2023-04-03 00:18:05,670 ADAM: Layer 0 -> dw_min:1.0000e+00  dw_max:1.0000e+00 lr:1.0000e-06
2023-04-03 00:18:05,670 ADAM: Layer 1 -> dw_min:1.0000e+00  dw_max:1.0000e+00 lr:1.0000e-06
2023-04-03 00:18:05,671 ADAM: Layer 2 -> dw_min:1.0000e+00  dw_max:1.0000e+00 lr:1.0000e-06
2023-04-03 00:18:05,671 ADAM: Layer 3 -> dw_min:1.0000e+00  dw_max:1.0000e+00 lr:1.0000e-06
2023-04-03 00:18:05,734 			Learning rate: weights:   1.000e-06    
2023-04-03 00:18:05,734 			Last test performance: 98.90%
2023-04-03 00:18:05,734 ----------------
2023-04-03 00:18:08,575   86  =>  28   		Training 486 pattern with 99.79% 	Forward time: 	 2.74 sec
2023-04-03 00:18:08,575 			Loss:    1.627e-02    			Backward time: 	 0.09 sec 
2023-04-03 00:18:08,575 ADAM: Layer 0 -> dw_min:1.0000e+00  dw_max:1.0000e+00 lr:1.0000e-06
2023-04-03 00:18:08,575 ADAM: Layer 1 -> dw_min:1.0000e+00  dw_max:1.0000e+00 lr:1.0000e-06
2023-04-03 00:18:08,575 ADAM: Layer 2 -> dw_min:1.0000e+00  dw_max:1.0000e+00 lr:1.0000e-06
2023-04-03 00:18:08,575 ADAM: Layer 3 -> dw_min:1.0000e+00  dw_max:1.0000e+00 lr:1.0000e-06
2023-04-03 00:18:08,655 			Learning rate: weights:   1.000e-06    
2023-04-03 00:18:08,655 			Last test performance: 98.90%
2023-04-03 00:18:08,655 ----------------
2023-04-03 00:18:11,458   86  =>  29   		Training 486 pattern with 100.00% 	Forward time: 	 2.70 sec
2023-04-03 00:18:11,458 			Loss:    1.157e-03    			Backward time: 	 0.09 sec 
2023-04-03 00:18:11,458 ADAM: Layer 0 -> dw_min:1.0000e+00  dw_max:1.0000e+00 lr:1.0000e-06
2023-04-03 00:18:11,458 ADAM: Layer 1 -> dw_min:1.0000e+00  dw_max:1.0000e+00 lr:1.0000e-06
2023-04-03 00:18:11,458 ADAM: Layer 2 -> dw_min:1.0000e+00  dw_max:1.0000e+00 lr:1.0000e-06
2023-04-03 00:18:11,458 ADAM: Layer 3 -> dw_min:1.0000e+00  dw_max:1.0000e+00 lr:1.0000e-06
2023-04-03 00:18:11,473 			Learning rate: weights:   1.000e-06    
2023-04-03 00:18:11,473 			Last test performance: 98.90%
2023-04-03 00:18:11,473 ----------------
2023-04-03 00:18:14,298   86  =>  30   		Training 486 pattern with 99.58% 	Forward time: 	 2.73 sec
2023-04-03 00:18:14,298 			Loss:    1.505e-02    			Backward time: 	 0.09 sec 
2023-04-03 00:18:14,298 ADAM: Layer 0 -> dw_min:1.0000e+00  dw_max:1.0000e+00 lr:1.0000e-06
2023-04-03 00:18:14,298 ADAM: Layer 1 -> dw_min:1.0000e+00  dw_max:1.0000e+00 lr:1.0000e-06
2023-04-03 00:18:14,298 ADAM: Layer 2 -> dw_min:1.0000e+00  dw_max:1.0000e+00 lr:1.0000e-06
2023-04-03 00:18:14,299 ADAM: Layer 3 -> dw_min:1.0000e+00  dw_max:1.0000e+00 lr:1.0000e-06
2023-04-03 00:18:14,373 			Learning rate: weights:   1.000e-06    
2023-04-03 00:18:14,374 			Last test performance: 98.90%
2023-04-03 00:18:14,374 ----------------
2023-04-03 00:18:17,197   86  =>  31   		Training 486 pattern with 100.00% 	Forward time: 	 2.72 sec
2023-04-03 00:18:17,197 			Loss:    2.643e-03    			Backward time: 	 0.09 sec 
2023-04-03 00:18:17,198 ADAM: Layer 0 -> dw_min:1.0000e+00  dw_max:1.0000e+00 lr:1.0000e-06
2023-04-03 00:18:17,198 ADAM: Layer 1 -> dw_min:1.0000e+00  dw_max:1.0000e+00 lr:1.0000e-06
2023-04-03 00:18:17,198 ADAM: Layer 2 -> dw_min:1.0000e+00  dw_max:1.0000e+00 lr:1.0000e-06
2023-04-03 00:18:17,198 ADAM: Layer 3 -> dw_min:1.0000e+00  dw_max:1.0000e+00 lr:1.0000e-06
2023-04-03 00:18:17,394 			Learning rate: weights:   1.000e-06    
2023-04-03 00:18:17,394 			Last test performance: 98.90%
2023-04-03 00:18:17,394 ----------------
2023-04-03 00:18:20,228   86  =>  32   		Training 486 pattern with 100.00% 	Forward time: 	 2.73 sec
2023-04-03 00:18:20,228 			Loss:    2.275e-03    			Backward time: 	 0.09 sec 
2023-04-03 00:18:20,228 ADAM: Layer 0 -> dw_min:1.0000e+00  dw_max:1.0000e+00 lr:1.0000e-06
2023-04-03 00:18:20,229 ADAM: Layer 1 -> dw_min:1.0000e+00  dw_max:1.0000e+00 lr:1.0000e-06
2023-04-03 00:18:20,229 ADAM: Layer 2 -> dw_min:1.0000e+00  dw_max:1.0000e+00 lr:1.0000e-06
2023-04-03 00:18:20,229 ADAM: Layer 3 -> dw_min:1.0000e+00  dw_max:1.0000e+00 lr:1.0000e-06
2023-04-03 00:18:20,243 			Learning rate: weights:   1.000e-06    
2023-04-03 00:18:20,243 			Last test performance: 98.90%
2023-04-03 00:18:20,243 ----------------
2023-04-03 00:18:23,089   86  =>  33   		Training 486 pattern with 99.79% 	Forward time: 	 2.75 sec
2023-04-03 00:18:23,089 			Loss:    2.469e-03    			Backward time: 	 0.09 sec 
2023-04-03 00:18:23,090 ADAM: Layer 0 -> dw_min:1.0000e+00  dw_max:1.0000e+00 lr:1.0000e-06
2023-04-03 00:18:23,090 ADAM: Layer 1 -> dw_min:1.0000e+00  dw_max:1.0000e+00 lr:1.0000e-06
2023-04-03 00:18:23,090 ADAM: Layer 2 -> dw_min:1.0000e+00  dw_max:1.0000e+00 lr:1.0000e-06
2023-04-03 00:18:23,090 ADAM: Layer 3 -> dw_min:1.0000e+00  dw_max:1.0000e+00 lr:1.0000e-06
2023-04-03 00:18:23,310 			Learning rate: weights:   1.000e-06    
2023-04-03 00:18:23,310 			Last test performance: 98.90%
2023-04-03 00:18:23,310 ----------------
2023-04-03 00:18:26,150   86  =>  34   		Training 486 pattern with 99.79% 	Forward time: 	 2.74 sec
2023-04-03 00:18:26,150 			Loss:    4.249e-03    			Backward time: 	 0.09 sec 
2023-04-03 00:18:26,151 ADAM: Layer 0 -> dw_min:1.0000e+00  dw_max:1.0000e+00 lr:1.0000e-06
2023-04-03 00:18:26,151 ADAM: Layer 1 -> dw_min:1.0000e+00  dw_max:1.0000e+00 lr:1.0000e-06
2023-04-03 00:18:26,151 ADAM: Layer 2 -> dw_min:1.0000e+00  dw_max:1.0000e+00 lr:1.0000e-06
2023-04-03 00:18:26,151 ADAM: Layer 3 -> dw_min:1.0000e+00  dw_max:1.0000e+00 lr:1.0000e-06
2023-04-03 00:18:26,363 			Learning rate: weights:   1.000e-06    
2023-04-03 00:18:26,363 			Last test performance: 98.90%
2023-04-03 00:18:26,364 ----------------
2023-04-03 00:18:29,227   86  =>  35   		Training 486 pattern with 100.00% 	Forward time: 	 2.76 sec
2023-04-03 00:18:29,228 			Loss:    1.242e-03    			Backward time: 	 0.09 sec 
2023-04-03 00:18:29,228 ADAM: Layer 0 -> dw_min:1.0000e+00  dw_max:1.0000e+00 lr:1.0000e-06
2023-04-03 00:18:29,228 ADAM: Layer 1 -> dw_min:1.0000e+00  dw_max:1.0000e+00 lr:1.0000e-06
2023-04-03 00:18:29,228 ADAM: Layer 2 -> dw_min:1.0000e+00  dw_max:1.0000e+00 lr:1.0000e-06
2023-04-03 00:18:29,228 ADAM: Layer 3 -> dw_min:1.0000e+00  dw_max:1.0000e+00 lr:1.0000e-06
2023-04-03 00:18:29,243 			Learning rate: weights:   1.000e-06    
2023-04-03 00:18:29,243 			Last test performance: 98.90%
2023-04-03 00:18:29,243 ----------------
2023-04-03 00:18:32,056   86  =>  36   		Training 486 pattern with 100.00% 	Forward time: 	 2.71 sec
2023-04-03 00:18:32,056 			Loss:    2.596e-03    			Backward time: 	 0.09 sec 
2023-04-03 00:18:32,056 ADAM: Layer 0 -> dw_min:1.0000e+00  dw_max:1.0000e+00 lr:1.0000e-06
2023-04-03 00:18:32,056 ADAM: Layer 1 -> dw_min:1.0000e+00  dw_max:1.0000e+00 lr:1.0000e-06
2023-04-03 00:18:32,056 ADAM: Layer 2 -> dw_min:1.0000e+00  dw_max:1.0000e+00 lr:1.0000e-06
2023-04-03 00:18:32,056 ADAM: Layer 3 -> dw_min:1.0000e+00  dw_max:1.0000e+00 lr:1.0000e-06
2023-04-03 00:18:32,157 			Learning rate: weights:   1.000e-06    
2023-04-03 00:18:32,157 			Last test performance: 98.90%
2023-04-03 00:18:32,157 ----------------
2023-04-03 00:18:34,970   86  =>  37   		Training 486 pattern with 100.00% 	Forward time: 	 2.71 sec
2023-04-03 00:18:34,970 			Loss:    3.657e-04    			Backward time: 	 0.09 sec 
2023-04-03 00:18:34,971 ADAM: Layer 0 -> dw_min:1.0000e+00  dw_max:1.0000e+00 lr:1.0000e-06
2023-04-03 00:18:34,971 ADAM: Layer 1 -> dw_min:1.0000e+00  dw_max:1.0000e+00 lr:1.0000e-06
2023-04-03 00:18:34,971 ADAM: Layer 2 -> dw_min:1.0000e+00  dw_max:1.0000e+00 lr:1.0000e-06
2023-04-03 00:18:34,971 ADAM: Layer 3 -> dw_min:1.0000e+00  dw_max:1.0000e+00 lr:1.0000e-06
2023-04-03 00:18:35,075 			Learning rate: weights:   1.000e-06    
2023-04-03 00:18:35,075 			Last test performance: 98.90%
2023-04-03 00:18:35,075 ----------------
2023-04-03 00:18:37,917   86  =>  38   		Training 486 pattern with 99.79% 	Forward time: 	 2.74 sec
2023-04-03 00:18:37,917 			Loss:    5.086e-03    			Backward time: 	 0.09 sec 
2023-04-03 00:18:37,917 ADAM: Layer 0 -> dw_min:1.0000e+00  dw_max:1.0000e+00 lr:1.0000e-06
2023-04-03 00:18:37,917 ADAM: Layer 1 -> dw_min:1.0000e+00  dw_max:1.0000e+00 lr:1.0000e-06
2023-04-03 00:18:37,917 ADAM: Layer 2 -> dw_min:1.0000e+00  dw_max:1.0000e+00 lr:1.0000e-06
2023-04-03 00:18:37,917 ADAM: Layer 3 -> dw_min:1.0000e+00  dw_max:1.0000e+00 lr:1.0000e-06
2023-04-03 00:18:37,973 			Learning rate: weights:   1.000e-06    
2023-04-03 00:18:37,973 			Last test performance: 98.90%
2023-04-03 00:18:37,973 ----------------
2023-04-03 00:18:40,819   86  =>  39   		Training 486 pattern with 99.79% 	Forward time: 	 2.75 sec
2023-04-03 00:18:40,819 			Loss:    1.408e-02    			Backward time: 	 0.09 sec 
2023-04-03 00:18:40,819 ADAM: Layer 0 -> dw_min:1.0000e+00  dw_max:1.0000e+00 lr:1.0000e-06
2023-04-03 00:18:40,819 ADAM: Layer 1 -> dw_min:1.0000e+00  dw_max:1.0000e+00 lr:1.0000e-06
2023-04-03 00:18:40,819 ADAM: Layer 2 -> dw_min:1.0000e+00  dw_max:1.0000e+00 lr:1.0000e-06
2023-04-03 00:18:40,819 ADAM: Layer 3 -> dw_min:1.0000e+00  dw_max:1.0000e+00 lr:1.0000e-06
2023-04-03 00:18:40,935 			Learning rate: weights:   1.000e-06    
2023-04-03 00:18:40,935 			Last test performance: 98.90%
2023-04-03 00:18:40,935 ----------------
2023-04-03 00:18:43,759   86  =>  40   		Training 486 pattern with 99.58% 	Forward time: 	 2.73 sec
2023-04-03 00:18:43,759 			Loss:    9.718e-03    			Backward time: 	 0.09 sec 
2023-04-03 00:18:43,760 ADAM: Layer 0 -> dw_min:1.0000e+00  dw_max:1.0000e+00 lr:1.0000e-06
2023-04-03 00:18:43,760 ADAM: Layer 1 -> dw_min:1.0000e+00  dw_max:1.0000e+00 lr:1.0000e-06
2023-04-03 00:18:43,760 ADAM: Layer 2 -> dw_min:1.0000e+00  dw_max:1.0000e+00 lr:1.0000e-06
2023-04-03 00:18:43,760 ADAM: Layer 3 -> dw_min:1.0000e+00  dw_max:1.0000e+00 lr:1.0000e-06
2023-04-03 00:18:43,921 			Learning rate: weights:   1.000e-06    
2023-04-03 00:18:43,921 			Last test performance: 98.90%
2023-04-03 00:18:43,921 ----------------
2023-04-03 00:18:46,745   86  =>  41   		Training 486 pattern with 100.00% 	Forward time: 	 2.72 sec
2023-04-03 00:18:46,745 			Loss:    1.475e-03    			Backward time: 	 0.09 sec 
2023-04-03 00:18:46,745 ADAM: Layer 0 -> dw_min:1.0000e+00  dw_max:1.0000e+00 lr:1.0000e-06
2023-04-03 00:18:46,745 ADAM: Layer 1 -> dw_min:1.0000e+00  dw_max:1.0000e+00 lr:1.0000e-06
2023-04-03 00:18:46,745 ADAM: Layer 2 -> dw_min:1.0000e+00  dw_max:1.0000e+00 lr:1.0000e-06
2023-04-03 00:18:46,745 ADAM: Layer 3 -> dw_min:1.0000e+00  dw_max:1.0000e+00 lr:1.0000e-06
2023-04-03 00:18:46,759 			Learning rate: weights:   1.000e-06    
2023-04-03 00:18:46,759 			Last test performance: 98.90%
2023-04-03 00:18:46,759 ----------------
2023-04-03 00:18:49,599   86  =>  42   		Training 486 pattern with 100.00% 	Forward time: 	 2.74 sec
2023-04-03 00:18:49,599 			Loss:    1.366e-03    			Backward time: 	 0.09 sec 
2023-04-03 00:18:49,600 ADAM: Layer 0 -> dw_min:1.0000e+00  dw_max:1.0000e+00 lr:1.0000e-06
2023-04-03 00:18:49,600 ADAM: Layer 1 -> dw_min:1.0000e+00  dw_max:1.0000e+00 lr:1.0000e-06
2023-04-03 00:18:49,600 ADAM: Layer 2 -> dw_min:1.0000e+00  dw_max:1.0000e+00 lr:1.0000e-06
2023-04-03 00:18:49,600 ADAM: Layer 3 -> dw_min:1.0000e+00  dw_max:1.0000e+00 lr:1.0000e-06
2023-04-03 00:18:49,706 			Learning rate: weights:   1.000e-06    
2023-04-03 00:18:49,706 			Last test performance: 98.90%
2023-04-03 00:18:49,706 ----------------
2023-04-03 00:18:52,517   86  =>  43   		Training 486 pattern with 100.00% 	Forward time: 	 2.71 sec
2023-04-03 00:18:52,517 			Loss:    3.029e-03    			Backward time: 	 0.09 sec 
2023-04-03 00:18:52,518 ADAM: Layer 0 -> dw_min:1.0000e+00  dw_max:1.0000e+00 lr:1.0000e-06
2023-04-03 00:18:52,518 ADAM: Layer 1 -> dw_min:1.0000e+00  dw_max:1.0000e+00 lr:1.0000e-06
2023-04-03 00:18:52,518 ADAM: Layer 2 -> dw_min:1.0000e+00  dw_max:1.0000e+00 lr:1.0000e-06
2023-04-03 00:18:52,518 ADAM: Layer 3 -> dw_min:1.0000e+00  dw_max:1.0000e+00 lr:1.0000e-06
2023-04-03 00:18:52,640 			Learning rate: weights:   1.000e-06    
2023-04-03 00:18:52,640 			Last test performance: 98.90%
2023-04-03 00:18:52,640 ----------------
2023-04-03 00:18:55,435   86  =>  44   		Training 486 pattern with 99.79% 	Forward time: 	 2.70 sec
2023-04-03 00:18:55,435 			Loss:    5.114e-03    			Backward time: 	 0.09 sec 
2023-04-03 00:18:55,436 ADAM: Layer 0 -> dw_min:1.0000e+00  dw_max:1.0000e+00 lr:1.0000e-06
2023-04-03 00:18:55,436 ADAM: Layer 1 -> dw_min:1.0000e+00  dw_max:1.0000e+00 lr:1.0000e-06
2023-04-03 00:18:55,436 ADAM: Layer 2 -> dw_min:1.0000e+00  dw_max:1.0000e+00 lr:1.0000e-06
2023-04-03 00:18:55,436 ADAM: Layer 3 -> dw_min:1.0000e+00  dw_max:1.0000e+00 lr:1.0000e-06
2023-04-03 00:18:55,589 			Learning rate: weights:   1.000e-06    
2023-04-03 00:18:55,589 			Last test performance: 98.90%
2023-04-03 00:18:55,589 ----------------
2023-04-03 00:18:58,417   86  =>  45   		Training 486 pattern with 100.00% 	Forward time: 	 2.73 sec
2023-04-03 00:18:58,417 			Loss:    1.838e-03    			Backward time: 	 0.09 sec 
2023-04-03 00:18:58,417 ADAM: Layer 0 -> dw_min:1.0000e+00  dw_max:1.0000e+00 lr:1.0000e-06
2023-04-03 00:18:58,417 ADAM: Layer 1 -> dw_min:1.0000e+00  dw_max:1.0000e+00 lr:1.0000e-06
2023-04-03 00:18:58,417 ADAM: Layer 2 -> dw_min:1.0000e+00  dw_max:1.0000e+00 lr:1.0000e-06
2023-04-03 00:18:58,417 ADAM: Layer 3 -> dw_min:1.0000e+00  dw_max:1.0000e+00 lr:1.0000e-06
2023-04-03 00:18:58,527 			Learning rate: weights:   1.000e-06    
2023-04-03 00:18:58,527 			Last test performance: 98.90%
2023-04-03 00:18:58,527 ----------------
2023-04-03 00:19:01,339   86  =>  46   		Training 486 pattern with 100.00% 	Forward time: 	 2.71 sec
2023-04-03 00:19:01,339 			Loss:    1.664e-03    			Backward time: 	 0.09 sec 
2023-04-03 00:19:01,339 ADAM: Layer 0 -> dw_min:1.0000e+00  dw_max:1.0000e+00 lr:1.0000e-06
2023-04-03 00:19:01,339 ADAM: Layer 1 -> dw_min:1.0000e+00  dw_max:1.0000e+00 lr:1.0000e-06
2023-04-03 00:19:01,339 ADAM: Layer 2 -> dw_min:1.0000e+00  dw_max:1.0000e+00 lr:1.0000e-06
2023-04-03 00:19:01,340 ADAM: Layer 3 -> dw_min:1.0000e+00  dw_max:1.0000e+00 lr:1.0000e-06
2023-04-03 00:19:01,446 			Learning rate: weights:   1.000e-06    
2023-04-03 00:19:01,446 			Last test performance: 98.90%
2023-04-03 00:19:01,446 ----------------
2023-04-03 00:19:04,340   86  =>  47   		Training 486 pattern with 99.58% 	Forward time: 	 2.79 sec
2023-04-03 00:19:04,341 			Loss:    1.912e-02    			Backward time: 	 0.09 sec 
2023-04-03 00:19:04,341 ADAM: Layer 0 -> dw_min:1.0000e+00  dw_max:1.0000e+00 lr:1.0000e-06
2023-04-03 00:19:04,341 ADAM: Layer 1 -> dw_min:1.0000e+00  dw_max:1.0000e+00 lr:1.0000e-06
2023-04-03 00:19:04,341 ADAM: Layer 2 -> dw_min:1.0000e+00  dw_max:1.0000e+00 lr:1.0000e-06
2023-04-03 00:19:04,341 ADAM: Layer 3 -> dw_min:1.0000e+00  dw_max:1.0000e+00 lr:1.0000e-06
2023-04-03 00:19:04,356 			Learning rate: weights:   1.000e-06    
2023-04-03 00:19:04,356 			Last test performance: 98.90%
2023-04-03 00:19:04,356 ----------------
2023-04-03 00:19:07,204   86  =>  48   		Training 486 pattern with 99.79% 	Forward time: 	 2.75 sec
2023-04-03 00:19:07,204 			Loss:    4.083e-03    			Backward time: 	 0.09 sec 
2023-04-03 00:19:07,204 ADAM: Layer 0 -> dw_min:1.0000e+00  dw_max:1.0000e+00 lr:1.0000e-06
2023-04-03 00:19:07,205 ADAM: Layer 1 -> dw_min:1.0000e+00  dw_max:1.0000e+00 lr:1.0000e-06
2023-04-03 00:19:07,205 ADAM: Layer 2 -> dw_min:1.0000e+00  dw_max:1.0000e+00 lr:1.0000e-06
2023-04-03 00:19:07,205 ADAM: Layer 3 -> dw_min:1.0000e+00  dw_max:1.0000e+00 lr:1.0000e-06
2023-04-03 00:19:07,270 			Learning rate: weights:   1.000e-06    
2023-04-03 00:19:07,270 			Last test performance: 98.90%
2023-04-03 00:19:07,270 ----------------
2023-04-03 00:19:10,087   86  =>  49   		Training 486 pattern with 99.79% 	Forward time: 	 2.72 sec
2023-04-03 00:19:10,087 			Loss:    6.477e-03    			Backward time: 	 0.09 sec 
2023-04-03 00:19:10,087 ADAM: Layer 0 -> dw_min:1.0000e+00  dw_max:1.0000e+00 lr:1.0000e-06
2023-04-03 00:19:10,087 ADAM: Layer 1 -> dw_min:1.0000e+00  dw_max:1.0000e+00 lr:1.0000e-06
2023-04-03 00:19:10,087 ADAM: Layer 2 -> dw_min:1.0000e+00  dw_max:1.0000e+00 lr:1.0000e-06
2023-04-03 00:19:10,087 ADAM: Layer 3 -> dw_min:1.0000e+00  dw_max:1.0000e+00 lr:1.0000e-06
2023-04-03 00:19:10,159 			Learning rate: weights:   1.000e-06    
2023-04-03 00:19:10,159 			Last test performance: 98.90%
2023-04-03 00:19:10,159 ----------------
2023-04-03 00:19:13,035   86  =>  50   		Training 486 pattern with 99.38% 	Forward time: 	 2.78 sec
2023-04-03 00:19:13,035 			Loss:    7.564e-03    			Backward time: 	 0.09 sec 
2023-04-03 00:19:13,035 ADAM: Layer 0 -> dw_min:1.0000e+00  dw_max:1.0000e+00 lr:1.0000e-06
2023-04-03 00:19:13,035 ADAM: Layer 1 -> dw_min:1.0000e+00  dw_max:1.0000e+00 lr:1.0000e-06
2023-04-03 00:19:13,036 ADAM: Layer 2 -> dw_min:1.0000e+00  dw_max:1.0000e+00 lr:1.0000e-06
2023-04-03 00:19:13,036 ADAM: Layer 3 -> dw_min:1.0000e+00  dw_max:1.0000e+00 lr:1.0000e-06
2023-04-03 00:19:13,173 			Learning rate: weights:   1.000e-06    
2023-04-03 00:19:13,173 			Last test performance: 98.90%
2023-04-03 00:19:13,173 ----------------
2023-04-03 00:19:15,977   86  =>  51   		Training 486 pattern with 99.79% 	Forward time: 	 2.71 sec
2023-04-03 00:19:15,978 			Loss:    5.908e-03    			Backward time: 	 0.09 sec 
2023-04-03 00:19:15,978 ADAM: Layer 0 -> dw_min:1.0000e+00  dw_max:1.0000e+00 lr:1.0000e-06
2023-04-03 00:19:15,978 ADAM: Layer 1 -> dw_min:1.0000e+00  dw_max:1.0000e+00 lr:1.0000e-06
2023-04-03 00:19:15,978 ADAM: Layer 2 -> dw_min:1.0000e+00  dw_max:1.0000e+00 lr:1.0000e-06
2023-04-03 00:19:15,978 ADAM: Layer 3 -> dw_min:1.0000e+00  dw_max:1.0000e+00 lr:1.0000e-06
2023-04-03 00:19:16,011 			Learning rate: weights:   1.000e-06    
2023-04-03 00:19:16,011 			Last test performance: 98.90%
2023-04-03 00:19:16,011 ----------------
2023-04-03 00:19:18,799   86  =>  52   		Training 486 pattern with 100.00% 	Forward time: 	 2.69 sec
2023-04-03 00:19:18,799 			Loss:    3.340e-03    			Backward time: 	 0.09 sec 
2023-04-03 00:19:18,799 ADAM: Layer 0 -> dw_min:1.0000e+00  dw_max:1.0000e+00 lr:1.0000e-06
2023-04-03 00:19:18,799 ADAM: Layer 1 -> dw_min:1.0000e+00  dw_max:1.0000e+00 lr:1.0000e-06
2023-04-03 00:19:18,799 ADAM: Layer 2 -> dw_min:1.0000e+00  dw_max:1.0000e+00 lr:1.0000e-06
2023-04-03 00:19:18,799 ADAM: Layer 3 -> dw_min:1.0000e+00  dw_max:1.0000e+00 lr:1.0000e-06
2023-04-03 00:19:18,885 			Learning rate: weights:   1.000e-06    
2023-04-03 00:19:18,885 			Last test performance: 98.90%
2023-04-03 00:19:18,885 ----------------
2023-04-03 00:19:21,718   86  =>  53   		Training 486 pattern with 100.00% 	Forward time: 	 2.73 sec
2023-04-03 00:19:21,718 			Loss:    6.447e-04    			Backward time: 	 0.09 sec 
2023-04-03 00:19:21,718 ADAM: Layer 0 -> dw_min:1.0000e+00  dw_max:1.0000e+00 lr:1.0000e-06
2023-04-03 00:19:21,718 ADAM: Layer 1 -> dw_min:1.0000e+00  dw_max:1.0000e+00 lr:1.0000e-06
2023-04-03 00:19:21,719 ADAM: Layer 2 -> dw_min:1.0000e+00  dw_max:1.0000e+00 lr:1.0000e-06
2023-04-03 00:19:21,719 ADAM: Layer 3 -> dw_min:1.0000e+00  dw_max:1.0000e+00 lr:1.0000e-06
2023-04-03 00:19:21,733 			Learning rate: weights:   1.000e-06    
2023-04-03 00:19:21,733 			Last test performance: 98.90%
2023-04-03 00:19:21,733 ----------------
2023-04-03 00:19:24,535   86  =>  54   		Training 486 pattern with 100.00% 	Forward time: 	 2.70 sec
2023-04-03 00:19:24,535 			Loss:    1.681e-03    			Backward time: 	 0.09 sec 
2023-04-03 00:19:24,535 ADAM: Layer 0 -> dw_min:1.0000e+00  dw_max:1.0000e+00 lr:1.0000e-06
2023-04-03 00:19:24,535 ADAM: Layer 1 -> dw_min:1.0000e+00  dw_max:1.0000e+00 lr:1.0000e-06
2023-04-03 00:19:24,535 ADAM: Layer 2 -> dw_min:1.0000e+00  dw_max:1.0000e+00 lr:1.0000e-06
2023-04-03 00:19:24,535 ADAM: Layer 3 -> dw_min:1.0000e+00  dw_max:1.0000e+00 lr:1.0000e-06
2023-04-03 00:19:24,596 			Learning rate: weights:   1.000e-06    
2023-04-03 00:19:24,596 			Last test performance: 98.90%
2023-04-03 00:19:24,596 ----------------
2023-04-03 00:19:27,421   86  =>  55   		Training 486 pattern with 100.00% 	Forward time: 	 2.73 sec
2023-04-03 00:19:27,421 			Loss:    1.020e-03    			Backward time: 	 0.09 sec 
2023-04-03 00:19:27,421 ADAM: Layer 0 -> dw_min:1.0000e+00  dw_max:1.0000e+00 lr:1.0000e-06
2023-04-03 00:19:27,421 ADAM: Layer 1 -> dw_min:1.0000e+00  dw_max:1.0000e+00 lr:1.0000e-06
2023-04-03 00:19:27,421 ADAM: Layer 2 -> dw_min:1.0000e+00  dw_max:1.0000e+00 lr:1.0000e-06
2023-04-03 00:19:27,421 ADAM: Layer 3 -> dw_min:1.0000e+00  dw_max:1.0000e+00 lr:1.0000e-06
2023-04-03 00:19:27,436 			Learning rate: weights:   1.000e-06    
2023-04-03 00:19:27,436 			Last test performance: 98.90%
2023-04-03 00:19:27,436 ----------------
2023-04-03 00:19:30,300   86  =>  56   		Training 486 pattern with 100.00% 	Forward time: 	 2.77 sec
2023-04-03 00:19:30,301 			Loss:    1.136e-03    			Backward time: 	 0.09 sec 
2023-04-03 00:19:30,301 ADAM: Layer 0 -> dw_min:1.0000e+00  dw_max:1.0000e+00 lr:1.0000e-06
2023-04-03 00:19:30,301 ADAM: Layer 1 -> dw_min:1.0000e+00  dw_max:1.0000e+00 lr:1.0000e-06
2023-04-03 00:19:30,301 ADAM: Layer 2 -> dw_min:1.0000e+00  dw_max:1.0000e+00 lr:1.0000e-06
2023-04-03 00:19:30,301 ADAM: Layer 3 -> dw_min:1.0000e+00  dw_max:1.0000e+00 lr:1.0000e-06
2023-04-03 00:19:30,386 			Learning rate: weights:   1.000e-06    
2023-04-03 00:19:30,386 			Last test performance: 98.90%
2023-04-03 00:19:30,386 ----------------
2023-04-03 00:19:33,242   86  =>  57   		Training 486 pattern with 100.00% 	Forward time: 	 2.76 sec
2023-04-03 00:19:33,242 			Loss:    1.516e-03    			Backward time: 	 0.09 sec 
2023-04-03 00:19:33,242 ADAM: Layer 0 -> dw_min:1.0000e+00  dw_max:1.0000e+00 lr:1.0000e-06
2023-04-03 00:19:33,242 ADAM: Layer 1 -> dw_min:1.0000e+00  dw_max:1.0000e+00 lr:1.0000e-06
2023-04-03 00:19:33,242 ADAM: Layer 2 -> dw_min:1.0000e+00  dw_max:1.0000e+00 lr:1.0000e-06
2023-04-03 00:19:33,242 ADAM: Layer 3 -> dw_min:1.0000e+00  dw_max:1.0000e+00 lr:1.0000e-06
2023-04-03 00:19:33,360 			Learning rate: weights:   1.000e-06    
2023-04-03 00:19:33,360 			Last test performance: 98.90%
2023-04-03 00:19:33,360 ----------------
2023-04-03 00:19:36,185   86  =>  58   		Training 486 pattern with 100.00% 	Forward time: 	 2.73 sec
2023-04-03 00:19:36,185 			Loss:    1.741e-03    			Backward time: 	 0.09 sec 
2023-04-03 00:19:36,185 ADAM: Layer 0 -> dw_min:1.0000e+00  dw_max:1.0000e+00 lr:1.0000e-06
2023-04-03 00:19:36,186 ADAM: Layer 1 -> dw_min:1.0000e+00  dw_max:1.0000e+00 lr:1.0000e-06
2023-04-03 00:19:36,186 ADAM: Layer 2 -> dw_min:1.0000e+00  dw_max:1.0000e+00 lr:1.0000e-06
2023-04-03 00:19:36,186 ADAM: Layer 3 -> dw_min:1.0000e+00  dw_max:1.0000e+00 lr:1.0000e-06
2023-04-03 00:19:36,201 			Learning rate: weights:   1.000e-06    
2023-04-03 00:19:36,201 			Last test performance: 98.90%
2023-04-03 00:19:36,201 ----------------
2023-04-03 00:19:38,993   86  =>  59   		Training 486 pattern with 100.00% 	Forward time: 	 2.69 sec
2023-04-03 00:19:38,993 			Loss:    2.345e-03    			Backward time: 	 0.09 sec 
2023-04-03 00:19:38,993 ADAM: Layer 0 -> dw_min:1.0000e+00  dw_max:1.0000e+00 lr:1.0000e-06
2023-04-03 00:19:38,993 ADAM: Layer 1 -> dw_min:1.0000e+00  dw_max:1.0000e+00 lr:1.0000e-06
2023-04-03 00:19:38,993 ADAM: Layer 2 -> dw_min:1.0000e+00  dw_max:1.0000e+00 lr:1.0000e-06
2023-04-03 00:19:38,994 ADAM: Layer 3 -> dw_min:1.0000e+00  dw_max:1.0000e+00 lr:1.0000e-06
2023-04-03 00:19:39,008 			Learning rate: weights:   1.000e-06    
2023-04-03 00:19:39,008 			Last test performance: 98.90%
2023-04-03 00:19:39,008 ----------------
2023-04-03 00:19:41,823   86  =>  60   		Training 486 pattern with 99.79% 	Forward time: 	 2.72 sec
2023-04-03 00:19:41,823 			Loss:    9.420e-03    			Backward time: 	 0.09 sec 
2023-04-03 00:19:41,823 ADAM: Layer 0 -> dw_min:1.0000e+00  dw_max:1.0000e+00 lr:1.0000e-06
2023-04-03 00:19:41,824 ADAM: Layer 1 -> dw_min:1.0000e+00  dw_max:1.0000e+00 lr:1.0000e-06
2023-04-03 00:19:41,824 ADAM: Layer 2 -> dw_min:1.0000e+00  dw_max:1.0000e+00 lr:1.0000e-06
2023-04-03 00:19:41,824 ADAM: Layer 3 -> dw_min:1.0000e+00  dw_max:1.0000e+00 lr:1.0000e-06
2023-04-03 00:19:42,066 			Learning rate: weights:   1.000e-06    
2023-04-03 00:19:42,067 			Last test performance: 98.90%
2023-04-03 00:19:42,067 ----------------
2023-04-03 00:19:44,890   86  =>  61   		Training 486 pattern with 100.00% 	Forward time: 	 2.72 sec
2023-04-03 00:19:44,890 			Loss:    7.773e-04    			Backward time: 	 0.09 sec 
2023-04-03 00:19:44,890 ADAM: Layer 0 -> dw_min:1.0000e+00  dw_max:1.0000e+00 lr:1.0000e-06
2023-04-03 00:19:44,891 ADAM: Layer 1 -> dw_min:1.0000e+00  dw_max:1.0000e+00 lr:1.0000e-06
2023-04-03 00:19:44,891 ADAM: Layer 2 -> dw_min:1.0000e+00  dw_max:1.0000e+00 lr:1.0000e-06
2023-04-03 00:19:44,891 ADAM: Layer 3 -> dw_min:1.0000e+00  dw_max:1.0000e+00 lr:1.0000e-06
2023-04-03 00:19:44,969 			Learning rate: weights:   1.000e-06    
2023-04-03 00:19:44,969 			Last test performance: 98.90%
2023-04-03 00:19:44,969 ----------------
2023-04-03 00:19:47,844   86  =>  62   		Training 486 pattern with 99.79% 	Forward time: 	 2.78 sec
2023-04-03 00:19:47,844 			Loss:    3.870e-03    			Backward time: 	 0.09 sec 
2023-04-03 00:19:47,844 ADAM: Layer 0 -> dw_min:1.0000e+00  dw_max:1.0000e+00 lr:1.0000e-06
2023-04-03 00:19:47,844 ADAM: Layer 1 -> dw_min:1.0000e+00  dw_max:1.0000e+00 lr:1.0000e-06
2023-04-03 00:19:47,844 ADAM: Layer 2 -> dw_min:1.0000e+00  dw_max:1.0000e+00 lr:1.0000e-06
2023-04-03 00:19:47,844 ADAM: Layer 3 -> dw_min:1.0000e+00  dw_max:1.0000e+00 lr:1.0000e-06
2023-04-03 00:19:47,859 			Learning rate: weights:   1.000e-06    
2023-04-03 00:19:47,859 			Last test performance: 98.90%
2023-04-03 00:19:47,859 ----------------
2023-04-03 00:19:50,675   86  =>  63   		Training 486 pattern with 99.79% 	Forward time: 	 2.72 sec
2023-04-03 00:19:50,675 			Loss:    3.056e-03    			Backward time: 	 0.09 sec 
2023-04-03 00:19:50,675 ADAM: Layer 0 -> dw_min:1.0000e+00  dw_max:1.0000e+00 lr:1.0000e-06
2023-04-03 00:19:50,675 ADAM: Layer 1 -> dw_min:1.0000e+00  dw_max:1.0000e+00 lr:1.0000e-06
2023-04-03 00:19:50,676 ADAM: Layer 2 -> dw_min:1.0000e+00  dw_max:1.0000e+00 lr:1.0000e-06
2023-04-03 00:19:50,676 ADAM: Layer 3 -> dw_min:1.0000e+00  dw_max:1.0000e+00 lr:1.0000e-06
2023-04-03 00:19:50,693 			Learning rate: weights:   1.000e-06    
2023-04-03 00:19:50,693 			Last test performance: 98.90%
2023-04-03 00:19:50,693 ----------------
2023-04-03 00:19:53,545   86  =>  64   		Training 486 pattern with 99.79% 	Forward time: 	 2.75 sec
2023-04-03 00:19:53,545 			Loss:    2.609e-03    			Backward time: 	 0.09 sec 
2023-04-03 00:19:53,545 ADAM: Layer 0 -> dw_min:1.0000e+00  dw_max:1.0000e+00 lr:1.0000e-06
2023-04-03 00:19:53,545 ADAM: Layer 1 -> dw_min:1.0000e+00  dw_max:1.0000e+00 lr:1.0000e-06
2023-04-03 00:19:53,545 ADAM: Layer 2 -> dw_min:1.0000e+00  dw_max:1.0000e+00 lr:1.0000e-06
2023-04-03 00:19:53,545 ADAM: Layer 3 -> dw_min:1.0000e+00  dw_max:1.0000e+00 lr:1.0000e-06
2023-04-03 00:19:53,560 			Learning rate: weights:   1.000e-06    
2023-04-03 00:19:53,560 			Last test performance: 98.90%
2023-04-03 00:19:53,560 ----------------
2023-04-03 00:19:56,379   86  =>  65   		Training 486 pattern with 99.58% 	Forward time: 	 2.72 sec
2023-04-03 00:19:56,379 			Loss:    8.410e-03    			Backward time: 	 0.09 sec 
2023-04-03 00:19:56,379 ADAM: Layer 0 -> dw_min:1.0000e+00  dw_max:1.0000e+00 lr:1.0000e-06
2023-04-03 00:19:56,379 ADAM: Layer 1 -> dw_min:1.0000e+00  dw_max:1.0000e+00 lr:1.0000e-06
2023-04-03 00:19:56,379 ADAM: Layer 2 -> dw_min:1.0000e+00  dw_max:1.0000e+00 lr:1.0000e-06
2023-04-03 00:19:56,379 ADAM: Layer 3 -> dw_min:1.0000e+00  dw_max:1.0000e+00 lr:1.0000e-06
2023-04-03 00:19:56,435 			Learning rate: weights:   1.000e-06    
2023-04-03 00:19:56,435 			Last test performance: 98.90%
2023-04-03 00:19:56,435 ----------------
2023-04-03 00:19:59,259   86  =>  66   		Training 486 pattern with 99.79% 	Forward time: 	 2.72 sec
2023-04-03 00:19:59,259 			Loss:    1.147e-02    			Backward time: 	 0.09 sec 
2023-04-03 00:19:59,259 ADAM: Layer 0 -> dw_min:1.0000e+00  dw_max:1.0000e+00 lr:1.0000e-06
2023-04-03 00:19:59,259 ADAM: Layer 1 -> dw_min:1.0000e+00  dw_max:1.0000e+00 lr:1.0000e-06
2023-04-03 00:19:59,259 ADAM: Layer 2 -> dw_min:1.0000e+00  dw_max:1.0000e+00 lr:1.0000e-06
2023-04-03 00:19:59,259 ADAM: Layer 3 -> dw_min:1.0000e+00  dw_max:1.0000e+00 lr:1.0000e-06
2023-04-03 00:19:59,273 			Learning rate: weights:   1.000e-06    
2023-04-03 00:19:59,273 			Last test performance: 98.90%
2023-04-03 00:19:59,273 ----------------
2023-04-03 00:20:02,111   86  =>  67   		Training 486 pattern with 99.79% 	Forward time: 	 2.74 sec
2023-04-03 00:20:02,112 			Loss:    1.271e-02    			Backward time: 	 0.09 sec 
2023-04-03 00:20:02,112 ADAM: Layer 0 -> dw_min:1.0000e+00  dw_max:1.0000e+00 lr:1.0000e-06
2023-04-03 00:20:02,112 ADAM: Layer 1 -> dw_min:1.0000e+00  dw_max:1.0000e+00 lr:1.0000e-06
2023-04-03 00:20:02,112 ADAM: Layer 2 -> dw_min:1.0000e+00  dw_max:1.0000e+00 lr:1.0000e-06
2023-04-03 00:20:02,112 ADAM: Layer 3 -> dw_min:1.0000e+00  dw_max:1.0000e+00 lr:1.0000e-06
2023-04-03 00:20:02,258 			Learning rate: weights:   1.000e-06    
2023-04-03 00:20:02,258 			Last test performance: 98.90%
2023-04-03 00:20:02,258 ----------------
2023-04-03 00:20:05,128   86  =>  68   		Training 486 pattern with 99.79% 	Forward time: 	 2.77 sec
2023-04-03 00:20:05,128 			Loss:    3.884e-03    			Backward time: 	 0.09 sec 
2023-04-03 00:20:05,128 ADAM: Layer 0 -> dw_min:1.0000e+00  dw_max:1.0000e+00 lr:1.0000e-06
2023-04-03 00:20:05,128 ADAM: Layer 1 -> dw_min:1.0000e+00  dw_max:1.0000e+00 lr:1.0000e-06
2023-04-03 00:20:05,128 ADAM: Layer 2 -> dw_min:1.0000e+00  dw_max:1.0000e+00 lr:1.0000e-06
2023-04-03 00:20:05,128 ADAM: Layer 3 -> dw_min:1.0000e+00  dw_max:1.0000e+00 lr:1.0000e-06
2023-04-03 00:20:05,186 			Learning rate: weights:   1.000e-06    
2023-04-03 00:20:05,186 			Last test performance: 98.90%
2023-04-03 00:20:05,186 ----------------
2023-04-03 00:20:08,027   86  =>  69   		Training 486 pattern with 100.00% 	Forward time: 	 2.74 sec
2023-04-03 00:20:08,027 			Loss:    1.463e-03    			Backward time: 	 0.09 sec 
2023-04-03 00:20:08,028 ADAM: Layer 0 -> dw_min:1.0000e+00  dw_max:1.0000e+00 lr:1.0000e-06
2023-04-03 00:20:08,028 ADAM: Layer 1 -> dw_min:1.0000e+00  dw_max:1.0000e+00 lr:1.0000e-06
2023-04-03 00:20:08,028 ADAM: Layer 2 -> dw_min:1.0000e+00  dw_max:1.0000e+00 lr:1.0000e-06
2023-04-03 00:20:08,028 ADAM: Layer 3 -> dw_min:1.0000e+00  dw_max:1.0000e+00 lr:1.0000e-06
2023-04-03 00:20:08,113 			Learning rate: weights:   1.000e-06    
2023-04-03 00:20:08,113 			Last test performance: 98.90%
2023-04-03 00:20:08,113 ----------------
2023-04-03 00:20:10,947   86  =>  70   		Training 486 pattern with 100.00% 	Forward time: 	 2.73 sec
2023-04-03 00:20:10,947 			Loss:    1.513e-03    			Backward time: 	 0.09 sec 
2023-04-03 00:20:10,947 ADAM: Layer 0 -> dw_min:1.0000e+00  dw_max:1.0000e+00 lr:1.0000e-06
2023-04-03 00:20:10,947 ADAM: Layer 1 -> dw_min:1.0000e+00  dw_max:1.0000e+00 lr:1.0000e-06
2023-04-03 00:20:10,948 ADAM: Layer 2 -> dw_min:1.0000e+00  dw_max:1.0000e+00 lr:1.0000e-06
2023-04-03 00:20:10,948 ADAM: Layer 3 -> dw_min:1.0000e+00  dw_max:1.0000e+00 lr:1.0000e-06
2023-04-03 00:20:10,962 			Learning rate: weights:   1.000e-06    
2023-04-03 00:20:10,963 			Last test performance: 98.90%
2023-04-03 00:20:10,963 ----------------
2023-04-03 00:20:13,760   86  =>  71   		Training 486 pattern with 100.00% 	Forward time: 	 2.70 sec
2023-04-03 00:20:13,761 			Loss:    3.608e-03    			Backward time: 	 0.09 sec 
2023-04-03 00:20:13,761 ADAM: Layer 0 -> dw_min:1.0000e+00  dw_max:1.0000e+00 lr:1.0000e-06
2023-04-03 00:20:13,761 ADAM: Layer 1 -> dw_min:1.0000e+00  dw_max:1.0000e+00 lr:1.0000e-06
2023-04-03 00:20:13,761 ADAM: Layer 2 -> dw_min:1.0000e+00  dw_max:1.0000e+00 lr:1.0000e-06
2023-04-03 00:20:13,761 ADAM: Layer 3 -> dw_min:1.0000e+00  dw_max:1.0000e+00 lr:1.0000e-06
2023-04-03 00:20:13,776 			Learning rate: weights:   1.000e-06    
2023-04-03 00:20:13,776 			Last test performance: 98.90%
2023-04-03 00:20:13,776 ----------------
2023-04-03 00:20:16,586   86  =>  72   		Training 486 pattern with 99.38% 	Forward time: 	 2.71 sec
2023-04-03 00:20:16,586 			Loss:    9.177e-03    			Backward time: 	 0.09 sec 
2023-04-03 00:20:16,586 ADAM: Layer 0 -> dw_min:1.0000e+00  dw_max:1.0000e+00 lr:1.0000e-06
2023-04-03 00:20:16,587 ADAM: Layer 1 -> dw_min:1.0000e+00  dw_max:1.0000e+00 lr:1.0000e-06
2023-04-03 00:20:16,587 ADAM: Layer 2 -> dw_min:1.0000e+00  dw_max:1.0000e+00 lr:1.0000e-06
2023-04-03 00:20:16,587 ADAM: Layer 3 -> dw_min:1.0000e+00  dw_max:1.0000e+00 lr:1.0000e-06
2023-04-03 00:20:16,620 			Learning rate: weights:   1.000e-06    
2023-04-03 00:20:16,620 			Last test performance: 98.90%
2023-04-03 00:20:16,620 ----------------
2023-04-03 00:20:19,442   86  =>  73   		Training 486 pattern with 99.79% 	Forward time: 	 2.72 sec
2023-04-03 00:20:19,442 			Loss:    3.442e-03    			Backward time: 	 0.09 sec 
2023-04-03 00:20:19,442 ADAM: Layer 0 -> dw_min:1.0000e+00  dw_max:1.0000e+00 lr:1.0000e-06
2023-04-03 00:20:19,443 ADAM: Layer 1 -> dw_min:1.0000e+00  dw_max:1.0000e+00 lr:1.0000e-06
2023-04-03 00:20:19,443 ADAM: Layer 2 -> dw_min:1.0000e+00  dw_max:1.0000e+00 lr:1.0000e-06
2023-04-03 00:20:19,443 ADAM: Layer 3 -> dw_min:1.0000e+00  dw_max:1.0000e+00 lr:1.0000e-06
2023-04-03 00:20:19,628 			Learning rate: weights:   1.000e-06    
2023-04-03 00:20:19,628 			Last test performance: 98.90%
2023-04-03 00:20:19,628 ----------------
2023-04-03 00:20:22,416   86  =>  74   		Training 486 pattern with 99.17% 	Forward time: 	 2.69 sec
2023-04-03 00:20:22,416 			Loss:    2.127e-02    			Backward time: 	 0.09 sec 
2023-04-03 00:20:22,417 ADAM: Layer 0 -> dw_min:1.0000e+00  dw_max:1.0000e+00 lr:1.0000e-06
2023-04-03 00:20:22,417 ADAM: Layer 1 -> dw_min:1.0000e+00  dw_max:1.0000e+00 lr:1.0000e-06
2023-04-03 00:20:22,417 ADAM: Layer 2 -> dw_min:1.0000e+00  dw_max:1.0000e+00 lr:1.0000e-06
2023-04-03 00:20:22,417 ADAM: Layer 3 -> dw_min:1.0000e+00  dw_max:1.0000e+00 lr:1.0000e-06
2023-04-03 00:20:22,537 			Learning rate: weights:   1.000e-06    
2023-04-03 00:20:22,537 			Last test performance: 98.90%
2023-04-03 00:20:22,538 ----------------
2023-04-03 00:20:25,359   86  =>  75   		Training 486 pattern with 100.00% 	Forward time: 	 2.72 sec
2023-04-03 00:20:25,359 			Loss:    2.024e-03    			Backward time: 	 0.09 sec 
2023-04-03 00:20:25,359 ADAM: Layer 0 -> dw_min:1.0000e+00  dw_max:1.0000e+00 lr:1.0000e-06
2023-04-03 00:20:25,359 ADAM: Layer 1 -> dw_min:1.0000e+00  dw_max:1.0000e+00 lr:1.0000e-06
2023-04-03 00:20:25,360 ADAM: Layer 2 -> dw_min:1.0000e+00  dw_max:1.0000e+00 lr:1.0000e-06
2023-04-03 00:20:25,360 ADAM: Layer 3 -> dw_min:1.0000e+00  dw_max:1.0000e+00 lr:1.0000e-06
2023-04-03 00:20:25,453 			Learning rate: weights:   1.000e-06    
2023-04-03 00:20:25,453 			Last test performance: 98.90%
2023-04-03 00:20:25,453 ----------------
2023-04-03 00:20:28,260   86  =>  76   		Training 486 pattern with 100.00% 	Forward time: 	 2.71 sec
2023-04-03 00:20:28,260 			Loss:    1.625e-03    			Backward time: 	 0.09 sec 
2023-04-03 00:20:28,260 ADAM: Layer 0 -> dw_min:1.0000e+00  dw_max:1.0000e+00 lr:1.0000e-06
2023-04-03 00:20:28,260 ADAM: Layer 1 -> dw_min:1.0000e+00  dw_max:1.0000e+00 lr:1.0000e-06
2023-04-03 00:20:28,260 ADAM: Layer 2 -> dw_min:1.0000e+00  dw_max:1.0000e+00 lr:1.0000e-06
2023-04-03 00:20:28,260 ADAM: Layer 3 -> dw_min:1.0000e+00  dw_max:1.0000e+00 lr:1.0000e-06
2023-04-03 00:20:28,318 			Learning rate: weights:   1.000e-06    
2023-04-03 00:20:28,318 			Last test performance: 98.90%
2023-04-03 00:20:28,318 ----------------
2023-04-03 00:20:31,144   86  =>  77   		Training 486 pattern with 99.79% 	Forward time: 	 2.73 sec
2023-04-03 00:20:31,144 			Loss:    3.128e-03    			Backward time: 	 0.09 sec 
2023-04-03 00:20:31,144 ADAM: Layer 0 -> dw_min:1.0000e+00  dw_max:1.0000e+00 lr:1.0000e-06
2023-04-03 00:20:31,145 ADAM: Layer 1 -> dw_min:1.0000e+00  dw_max:1.0000e+00 lr:1.0000e-06
2023-04-03 00:20:31,145 ADAM: Layer 2 -> dw_min:1.0000e+00  dw_max:1.0000e+00 lr:1.0000e-06
2023-04-03 00:20:31,145 ADAM: Layer 3 -> dw_min:1.0000e+00  dw_max:1.0000e+00 lr:1.0000e-06
2023-04-03 00:20:31,212 			Learning rate: weights:   1.000e-06    
2023-04-03 00:20:31,212 			Last test performance: 98.90%
2023-04-03 00:20:31,212 ----------------
2023-04-03 00:20:34,073   86  =>  78   		Training 486 pattern with 98.96% 	Forward time: 	 2.76 sec
2023-04-03 00:20:34,073 			Loss:    2.179e-02    			Backward time: 	 0.09 sec 
2023-04-03 00:20:34,074 ADAM: Layer 0 -> dw_min:1.0000e+00  dw_max:1.0000e+00 lr:1.0000e-06
2023-04-03 00:20:34,074 ADAM: Layer 1 -> dw_min:1.0000e+00  dw_max:1.0000e+00 lr:1.0000e-06
2023-04-03 00:20:34,074 ADAM: Layer 2 -> dw_min:1.0000e+00  dw_max:1.0000e+00 lr:1.0000e-06
2023-04-03 00:20:34,074 ADAM: Layer 3 -> dw_min:1.0000e+00  dw_max:1.0000e+00 lr:1.0000e-06
2023-04-03 00:20:34,140 			Learning rate: weights:   1.000e-06    
2023-04-03 00:20:34,140 			Last test performance: 98.90%
2023-04-03 00:20:34,140 ----------------
2023-04-03 00:20:36,958   86  =>  79   		Training 486 pattern with 99.58% 	Forward time: 	 2.72 sec
2023-04-03 00:20:36,958 			Loss:    1.157e-02    			Backward time: 	 0.09 sec 
2023-04-03 00:20:36,958 ADAM: Layer 0 -> dw_min:1.0000e+00  dw_max:1.0000e+00 lr:1.0000e-06
2023-04-03 00:20:36,958 ADAM: Layer 1 -> dw_min:1.0000e+00  dw_max:1.0000e+00 lr:1.0000e-06
2023-04-03 00:20:36,958 ADAM: Layer 2 -> dw_min:1.0000e+00  dw_max:1.0000e+00 lr:1.0000e-06
2023-04-03 00:20:36,958 ADAM: Layer 3 -> dw_min:1.0000e+00  dw_max:1.0000e+00 lr:1.0000e-06
2023-04-03 00:20:37,010 			Learning rate: weights:   1.000e-06    
2023-04-03 00:20:37,010 			Last test performance: 98.90%
2023-04-03 00:20:37,010 ----------------
2023-04-03 00:20:39,792   86  =>  80   		Training 486 pattern with 100.00% 	Forward time: 	 2.68 sec
2023-04-03 00:20:39,793 			Loss:    2.139e-03    			Backward time: 	 0.09 sec 
2023-04-03 00:20:39,793 ADAM: Layer 0 -> dw_min:1.0000e+00  dw_max:1.0000e+00 lr:1.0000e-06
2023-04-03 00:20:39,793 ADAM: Layer 1 -> dw_min:1.0000e+00  dw_max:1.0000e+00 lr:1.0000e-06
2023-04-03 00:20:39,793 ADAM: Layer 2 -> dw_min:1.0000e+00  dw_max:1.0000e+00 lr:1.0000e-06
2023-04-03 00:20:39,793 ADAM: Layer 3 -> dw_min:1.0000e+00  dw_max:1.0000e+00 lr:1.0000e-06
2023-04-03 00:20:39,849 			Learning rate: weights:   1.000e-06    
2023-04-03 00:20:39,849 			Last test performance: 98.90%
2023-04-03 00:20:39,849 ----------------
2023-04-03 00:20:42,675   86  =>  81   		Training 486 pattern with 99.79% 	Forward time: 	 2.73 sec
2023-04-03 00:20:42,675 			Loss:    4.902e-03    			Backward time: 	 0.09 sec 
2023-04-03 00:20:42,675 ADAM: Layer 0 -> dw_min:1.0000e+00  dw_max:1.0000e+00 lr:1.0000e-06
2023-04-03 00:20:42,675 ADAM: Layer 1 -> dw_min:1.0000e+00  dw_max:1.0000e+00 lr:1.0000e-06
2023-04-03 00:20:42,676 ADAM: Layer 2 -> dw_min:1.0000e+00  dw_max:1.0000e+00 lr:1.0000e-06
2023-04-03 00:20:42,676 ADAM: Layer 3 -> dw_min:1.0000e+00  dw_max:1.0000e+00 lr:1.0000e-06
2023-04-03 00:20:42,691 			Learning rate: weights:   1.000e-06    
2023-04-03 00:20:42,691 			Last test performance: 98.90%
2023-04-03 00:20:42,691 ----------------
2023-04-03 00:20:45,534   86  =>  82   		Training 486 pattern with 99.79% 	Forward time: 	 2.74 sec
2023-04-03 00:20:45,534 			Loss:    7.790e-03    			Backward time: 	 0.09 sec 
2023-04-03 00:20:45,534 ADAM: Layer 0 -> dw_min:1.0000e+00  dw_max:1.0000e+00 lr:1.0000e-06
2023-04-03 00:20:45,534 ADAM: Layer 1 -> dw_min:1.0000e+00  dw_max:1.0000e+00 lr:1.0000e-06
2023-04-03 00:20:45,534 ADAM: Layer 2 -> dw_min:1.0000e+00  dw_max:1.0000e+00 lr:1.0000e-06
2023-04-03 00:20:45,534 ADAM: Layer 3 -> dw_min:1.0000e+00  dw_max:1.0000e+00 lr:1.0000e-06
2023-04-03 00:20:45,549 			Learning rate: weights:   1.000e-06    
2023-04-03 00:20:45,549 			Last test performance: 98.90%
2023-04-03 00:20:45,549 ----------------
2023-04-03 00:20:48,375   86  =>  83   		Training 486 pattern with 99.79% 	Forward time: 	 2.73 sec
2023-04-03 00:20:48,375 			Loss:    5.722e-03    			Backward time: 	 0.09 sec 
2023-04-03 00:20:48,375 ADAM: Layer 0 -> dw_min:1.0000e+00  dw_max:1.0000e+00 lr:1.0000e-06
2023-04-03 00:20:48,375 ADAM: Layer 1 -> dw_min:1.0000e+00  dw_max:1.0000e+00 lr:1.0000e-06
2023-04-03 00:20:48,375 ADAM: Layer 2 -> dw_min:1.0000e+00  dw_max:1.0000e+00 lr:1.0000e-06
2023-04-03 00:20:48,376 ADAM: Layer 3 -> dw_min:1.0000e+00  dw_max:1.0000e+00 lr:1.0000e-06
2023-04-03 00:20:48,390 			Learning rate: weights:   1.000e-06    
2023-04-03 00:20:48,390 			Last test performance: 98.90%
2023-04-03 00:20:48,390 ----------------
2023-04-03 00:20:51,208   86  =>  84   		Training 486 pattern with 99.79% 	Forward time: 	 2.72 sec
2023-04-03 00:20:51,208 			Loss:    4.030e-03    			Backward time: 	 0.09 sec 
2023-04-03 00:20:51,209 ADAM: Layer 0 -> dw_min:1.0000e+00  dw_max:1.0000e+00 lr:1.0000e-06
2023-04-03 00:20:51,209 ADAM: Layer 1 -> dw_min:1.0000e+00  dw_max:1.0000e+00 lr:1.0000e-06
2023-04-03 00:20:51,209 ADAM: Layer 2 -> dw_min:1.0000e+00  dw_max:1.0000e+00 lr:1.0000e-06
2023-04-03 00:20:51,209 ADAM: Layer 3 -> dw_min:1.0000e+00  dw_max:1.0000e+00 lr:1.0000e-06
2023-04-03 00:20:51,225 			Learning rate: weights:   1.000e-06    
2023-04-03 00:20:51,225 			Last test performance: 98.90%
2023-04-03 00:20:51,225 ----------------
2023-04-03 00:20:54,046   86  =>  85   		Training 486 pattern with 100.00% 	Forward time: 	 2.72 sec
2023-04-03 00:20:54,046 			Loss:    2.932e-03    			Backward time: 	 0.09 sec 
2023-04-03 00:20:54,047 ADAM: Layer 0 -> dw_min:1.0000e+00  dw_max:1.0000e+00 lr:1.0000e-06
2023-04-03 00:20:54,047 ADAM: Layer 1 -> dw_min:1.0000e+00  dw_max:1.0000e+00 lr:1.0000e-06
2023-04-03 00:20:54,047 ADAM: Layer 2 -> dw_min:1.0000e+00  dw_max:1.0000e+00 lr:1.0000e-06
2023-04-03 00:20:54,047 ADAM: Layer 3 -> dw_min:1.0000e+00  dw_max:1.0000e+00 lr:1.0000e-06
2023-04-03 00:20:54,116 			Learning rate: weights:   1.000e-06    
2023-04-03 00:20:54,117 			Last test performance: 98.90%
2023-04-03 00:20:54,117 ----------------
2023-04-03 00:20:56,938   86  =>  86   		Training 486 pattern with 99.79% 	Forward time: 	 2.72 sec
2023-04-03 00:20:56,938 			Loss:    1.931e-02    			Backward time: 	 0.09 sec 
2023-04-03 00:20:56,939 ADAM: Layer 0 -> dw_min:1.0000e+00  dw_max:1.0000e+00 lr:1.0000e-06
2023-04-03 00:20:56,939 ADAM: Layer 1 -> dw_min:1.0000e+00  dw_max:1.0000e+00 lr:1.0000e-06
2023-04-03 00:20:56,939 ADAM: Layer 2 -> dw_min:1.0000e+00  dw_max:1.0000e+00 lr:1.0000e-06
2023-04-03 00:20:56,939 ADAM: Layer 3 -> dw_min:1.0000e+00  dw_max:1.0000e+00 lr:1.0000e-06
2023-04-03 00:20:57,009 			Learning rate: weights:   1.000e-06    
2023-04-03 00:20:57,009 			Last test performance: 98.90%
2023-04-03 00:20:57,009 ----------------
2023-04-03 00:20:59,826   86  =>  87   		Training 486 pattern with 99.38% 	Forward time: 	 2.72 sec
2023-04-03 00:20:59,826 			Loss:    8.644e-03    			Backward time: 	 0.09 sec 
2023-04-03 00:20:59,826 ADAM: Layer 0 -> dw_min:1.0000e+00  dw_max:1.0000e+00 lr:1.0000e-06
2023-04-03 00:20:59,826 ADAM: Layer 1 -> dw_min:1.0000e+00  dw_max:1.0000e+00 lr:1.0000e-06
2023-04-03 00:20:59,826 ADAM: Layer 2 -> dw_min:1.0000e+00  dw_max:1.0000e+00 lr:1.0000e-06
2023-04-03 00:20:59,826 ADAM: Layer 3 -> dw_min:1.0000e+00  dw_max:1.0000e+00 lr:1.0000e-06
2023-04-03 00:20:59,947 			Learning rate: weights:   1.000e-06    
2023-04-03 00:20:59,947 			Last test performance: 98.90%
2023-04-03 00:20:59,947 ----------------
2023-04-03 00:21:02,762   86  =>  88   		Training 486 pattern with 99.79% 	Forward time: 	 2.72 sec
2023-04-03 00:21:02,762 			Loss:    4.712e-03    			Backward time: 	 0.09 sec 
2023-04-03 00:21:02,763 ADAM: Layer 0 -> dw_min:1.0000e+00  dw_max:1.0000e+00 lr:1.0000e-06
2023-04-03 00:21:02,763 ADAM: Layer 1 -> dw_min:1.0000e+00  dw_max:1.0000e+00 lr:1.0000e-06
2023-04-03 00:21:02,763 ADAM: Layer 2 -> dw_min:1.0000e+00  dw_max:1.0000e+00 lr:1.0000e-06
2023-04-03 00:21:02,763 ADAM: Layer 3 -> dw_min:1.0000e+00  dw_max:1.0000e+00 lr:1.0000e-06
2023-04-03 00:21:02,780 			Learning rate: weights:   1.000e-06    
2023-04-03 00:21:02,781 			Last test performance: 98.90%
2023-04-03 00:21:02,781 ----------------
2023-04-03 00:21:05,587   86  =>  89   		Training 486 pattern with 100.00% 	Forward time: 	 2.71 sec
2023-04-03 00:21:05,587 			Loss:    1.357e-03    			Backward time: 	 0.09 sec 
2023-04-03 00:21:05,587 ADAM: Layer 0 -> dw_min:1.0000e+00  dw_max:1.0000e+00 lr:1.0000e-06
2023-04-03 00:21:05,587 ADAM: Layer 1 -> dw_min:1.0000e+00  dw_max:1.0000e+00 lr:1.0000e-06
2023-04-03 00:21:05,587 ADAM: Layer 2 -> dw_min:1.0000e+00  dw_max:1.0000e+00 lr:1.0000e-06
2023-04-03 00:21:05,588 ADAM: Layer 3 -> dw_min:1.0000e+00  dw_max:1.0000e+00 lr:1.0000e-06
2023-04-03 00:21:05,646 			Learning rate: weights:   1.000e-06    
2023-04-03 00:21:05,646 			Last test performance: 98.90%
2023-04-03 00:21:05,646 ----------------
2023-04-03 00:21:08,528   86  =>  90   		Training 486 pattern with 100.00% 	Forward time: 	 2.78 sec
2023-04-03 00:21:08,528 			Loss:    2.100e-03    			Backward time: 	 0.09 sec 
2023-04-03 00:21:08,528 ADAM: Layer 0 -> dw_min:1.0000e+00  dw_max:1.0000e+00 lr:1.0000e-06
2023-04-03 00:21:08,528 ADAM: Layer 1 -> dw_min:1.0000e+00  dw_max:1.0000e+00 lr:1.0000e-06
2023-04-03 00:21:08,528 ADAM: Layer 2 -> dw_min:1.0000e+00  dw_max:1.0000e+00 lr:1.0000e-06
2023-04-03 00:21:08,528 ADAM: Layer 3 -> dw_min:1.0000e+00  dw_max:1.0000e+00 lr:1.0000e-06
2023-04-03 00:21:08,545 			Learning rate: weights:   1.000e-06    
2023-04-03 00:21:08,545 			Last test performance: 98.90%
2023-04-03 00:21:08,545 ----------------
2023-04-03 00:21:11,427   86  =>  91   		Training 486 pattern with 100.00% 	Forward time: 	 2.78 sec
2023-04-03 00:21:11,427 			Loss:    9.364e-04    			Backward time: 	 0.09 sec 
2023-04-03 00:21:11,427 ADAM: Layer 0 -> dw_min:1.0000e+00  dw_max:1.0000e+00 lr:1.0000e-06
2023-04-03 00:21:11,427 ADAM: Layer 1 -> dw_min:1.0000e+00  dw_max:1.0000e+00 lr:1.0000e-06
2023-04-03 00:21:11,427 ADAM: Layer 2 -> dw_min:1.0000e+00  dw_max:1.0000e+00 lr:1.0000e-06
2023-04-03 00:21:11,427 ADAM: Layer 3 -> dw_min:1.0000e+00  dw_max:1.0000e+00 lr:1.0000e-06
2023-04-03 00:21:11,486 			Learning rate: weights:   1.000e-06    
2023-04-03 00:21:11,486 			Last test performance: 98.90%
2023-04-03 00:21:11,486 ----------------
2023-04-03 00:21:14,306   86  =>  92   		Training 486 pattern with 99.79% 	Forward time: 	 2.72 sec
2023-04-03 00:21:14,307 			Loss:    9.688e-03    			Backward time: 	 0.09 sec 
2023-04-03 00:21:14,307 ADAM: Layer 0 -> dw_min:1.0000e+00  dw_max:1.0000e+00 lr:1.0000e-06
2023-04-03 00:21:14,307 ADAM: Layer 1 -> dw_min:1.0000e+00  dw_max:1.0000e+00 lr:1.0000e-06
2023-04-03 00:21:14,307 ADAM: Layer 2 -> dw_min:1.0000e+00  dw_max:1.0000e+00 lr:1.0000e-06
2023-04-03 00:21:14,307 ADAM: Layer 3 -> dw_min:1.0000e+00  dw_max:1.0000e+00 lr:1.0000e-06
2023-04-03 00:21:14,374 			Learning rate: weights:   1.000e-06    
2023-04-03 00:21:14,374 			Last test performance: 98.90%
2023-04-03 00:21:14,374 ----------------
2023-04-03 00:21:17,203   86  =>  93   		Training 486 pattern with 100.00% 	Forward time: 	 2.73 sec
2023-04-03 00:21:17,203 			Loss:    1.121e-03    			Backward time: 	 0.09 sec 
2023-04-03 00:21:17,203 ADAM: Layer 0 -> dw_min:1.0000e+00  dw_max:1.0000e+00 lr:1.0000e-06
2023-04-03 00:21:17,203 ADAM: Layer 1 -> dw_min:1.0000e+00  dw_max:1.0000e+00 lr:1.0000e-06
2023-04-03 00:21:17,203 ADAM: Layer 2 -> dw_min:1.0000e+00  dw_max:1.0000e+00 lr:1.0000e-06
2023-04-03 00:21:17,203 ADAM: Layer 3 -> dw_min:1.0000e+00  dw_max:1.0000e+00 lr:1.0000e-06
2023-04-03 00:21:17,273 			Learning rate: weights:   1.000e-06    
2023-04-03 00:21:17,273 			Last test performance: 98.90%
2023-04-03 00:21:17,273 ----------------
2023-04-03 00:21:20,068   86  =>  94   		Training 486 pattern with 99.58% 	Forward time: 	 2.70 sec
2023-04-03 00:21:20,068 			Loss:    1.003e-02    			Backward time: 	 0.09 sec 
2023-04-03 00:21:20,068 ADAM: Layer 0 -> dw_min:1.0000e+00  dw_max:1.0000e+00 lr:1.0000e-06
2023-04-03 00:21:20,068 ADAM: Layer 1 -> dw_min:1.0000e+00  dw_max:1.0000e+00 lr:1.0000e-06
2023-04-03 00:21:20,069 ADAM: Layer 2 -> dw_min:1.0000e+00  dw_max:1.0000e+00 lr:1.0000e-06
2023-04-03 00:21:20,069 ADAM: Layer 3 -> dw_min:1.0000e+00  dw_max:1.0000e+00 lr:1.0000e-06
2023-04-03 00:21:20,083 			Learning rate: weights:   1.000e-06    
2023-04-03 00:21:20,083 			Last test performance: 98.90%
2023-04-03 00:21:20,083 ----------------
2023-04-03 00:21:22,880   86  =>  95   		Training 486 pattern with 100.00% 	Forward time: 	 2.70 sec
2023-04-03 00:21:22,880 			Loss:    2.483e-03    			Backward time: 	 0.09 sec 
2023-04-03 00:21:22,881 ADAM: Layer 0 -> dw_min:1.0000e+00  dw_max:1.0000e+00 lr:1.0000e-06
2023-04-03 00:21:22,881 ADAM: Layer 1 -> dw_min:1.0000e+00  dw_max:1.0000e+00 lr:1.0000e-06
2023-04-03 00:21:22,881 ADAM: Layer 2 -> dw_min:1.0000e+00  dw_max:1.0000e+00 lr:1.0000e-06
2023-04-03 00:21:22,881 ADAM: Layer 3 -> dw_min:1.0000e+00  dw_max:1.0000e+00 lr:1.0000e-06
2023-04-03 00:21:22,945 			Learning rate: weights:   1.000e-06    
2023-04-03 00:21:22,945 			Last test performance: 98.90%
2023-04-03 00:21:22,945 ----------------
2023-04-03 00:21:25,743   86  =>  96   		Training 486 pattern with 99.79% 	Forward time: 	 2.70 sec
2023-04-03 00:21:25,743 			Loss:    1.438e-02    			Backward time: 	 0.09 sec 
2023-04-03 00:21:25,743 ADAM: Layer 0 -> dw_min:1.0000e+00  dw_max:1.0000e+00 lr:1.0000e-06
2023-04-03 00:21:25,743 ADAM: Layer 1 -> dw_min:1.0000e+00  dw_max:1.0000e+00 lr:1.0000e-06
2023-04-03 00:21:25,743 ADAM: Layer 2 -> dw_min:1.0000e+00  dw_max:1.0000e+00 lr:1.0000e-06
2023-04-03 00:21:25,743 ADAM: Layer 3 -> dw_min:1.0000e+00  dw_max:1.0000e+00 lr:1.0000e-06
2023-04-03 00:21:25,808 			Learning rate: weights:   1.000e-06    
2023-04-03 00:21:25,808 			Last test performance: 98.90%
2023-04-03 00:21:25,808 ----------------
2023-04-03 00:21:28,648   86  =>  97   		Training 486 pattern with 99.58% 	Forward time: 	 2.74 sec
2023-04-03 00:21:28,648 			Loss:    6.854e-03    			Backward time: 	 0.09 sec 
2023-04-03 00:21:28,649 ADAM: Layer 0 -> dw_min:1.0000e+00  dw_max:1.0000e+00 lr:1.0000e-06
2023-04-03 00:21:28,649 ADAM: Layer 1 -> dw_min:1.0000e+00  dw_max:1.0000e+00 lr:1.0000e-06
2023-04-03 00:21:28,649 ADAM: Layer 2 -> dw_min:1.0000e+00  dw_max:1.0000e+00 lr:1.0000e-06
2023-04-03 00:21:28,649 ADAM: Layer 3 -> dw_min:1.0000e+00  dw_max:1.0000e+00 lr:1.0000e-06
2023-04-03 00:21:28,719 			Learning rate: weights:   1.000e-06    
2023-04-03 00:21:28,719 			Last test performance: 98.90%
2023-04-03 00:21:28,719 ----------------
2023-04-03 00:21:31,554   86  =>  98   		Training 486 pattern with 100.00% 	Forward time: 	 2.74 sec
2023-04-03 00:21:31,554 			Loss:    1.045e-03    			Backward time: 	 0.09 sec 
2023-04-03 00:21:31,555 ADAM: Layer 0 -> dw_min:1.0000e+00  dw_max:1.0000e+00 lr:1.0000e-06
2023-04-03 00:21:31,555 ADAM: Layer 1 -> dw_min:1.0000e+00  dw_max:1.0000e+00 lr:1.0000e-06
2023-04-03 00:21:31,555 ADAM: Layer 2 -> dw_min:1.0000e+00  dw_max:1.0000e+00 lr:1.0000e-06
2023-04-03 00:21:31,555 ADAM: Layer 3 -> dw_min:1.0000e+00  dw_max:1.0000e+00 lr:1.0000e-06
2023-04-03 00:21:31,621 			Learning rate: weights:   1.000e-06    
2023-04-03 00:21:31,621 			Last test performance: 98.90%
2023-04-03 00:21:31,621 ----------------
2023-04-03 00:21:34,420   86  =>  99   		Training 486 pattern with 100.00% 	Forward time: 	 2.70 sec
2023-04-03 00:21:34,420 			Loss:    2.053e-03    			Backward time: 	 0.09 sec 
2023-04-03 00:21:34,420 ADAM: Layer 0 -> dw_min:1.0000e+00  dw_max:1.0000e+00 lr:1.0000e-06
2023-04-03 00:21:34,420 ADAM: Layer 1 -> dw_min:1.0000e+00  dw_max:1.0000e+00 lr:1.0000e-06
2023-04-03 00:21:34,420 ADAM: Layer 2 -> dw_min:1.0000e+00  dw_max:1.0000e+00 lr:1.0000e-06
2023-04-03 00:21:34,420 ADAM: Layer 3 -> dw_min:1.0000e+00  dw_max:1.0000e+00 lr:1.0000e-06
2023-04-03 00:21:34,436 			Learning rate: weights:   1.000e-06    
2023-04-03 00:21:34,436 			Last test performance: 98.90%
2023-04-03 00:21:34,436 ----------------
2023-04-03 00:21:37,243   86  => 100   		Training 486 pattern with 99.38% 	Forward time: 	 2.71 sec
2023-04-03 00:21:37,243 			Loss:    1.992e-02    			Backward time: 	 0.09 sec 
2023-04-03 00:21:37,243 ADAM: Layer 0 -> dw_min:1.0000e+00  dw_max:1.0000e+00 lr:1.0000e-06
2023-04-03 00:21:37,243 ADAM: Layer 1 -> dw_min:1.0000e+00  dw_max:1.0000e+00 lr:1.0000e-06
2023-04-03 00:21:37,243 ADAM: Layer 2 -> dw_min:1.0000e+00  dw_max:1.0000e+00 lr:1.0000e-06
2023-04-03 00:21:37,243 ADAM: Layer 3 -> dw_min:1.0000e+00  dw_max:1.0000e+00 lr:1.0000e-06
2023-04-03 00:21:37,338 			Learning rate: weights:   1.000e-06    
2023-04-03 00:21:37,338 			Last test performance: 98.90%
2023-04-03 00:21:37,338 ----------------
2023-04-03 00:21:40,182   86  => 101   		Training 486 pattern with 99.79% 	Forward time: 	 2.75 sec
2023-04-03 00:21:40,182 			Loss:    3.728e-03    			Backward time: 	 0.09 sec 
2023-04-03 00:21:40,183 ADAM: Layer 0 -> dw_min:1.0000e+00  dw_max:1.0000e+00 lr:1.0000e-06
2023-04-03 00:21:40,183 ADAM: Layer 1 -> dw_min:1.0000e+00  dw_max:1.0000e+00 lr:1.0000e-06
2023-04-03 00:21:40,183 ADAM: Layer 2 -> dw_min:1.0000e+00  dw_max:1.0000e+00 lr:1.0000e-06
2023-04-03 00:21:40,183 ADAM: Layer 3 -> dw_min:1.0000e+00  dw_max:1.0000e+00 lr:1.0000e-06
2023-04-03 00:21:40,266 			Learning rate: weights:   1.000e-06    
2023-04-03 00:21:40,266 			Last test performance: 98.90%
2023-04-03 00:21:40,266 ----------------
2023-04-03 00:21:43,071   86  => 102   		Training 486 pattern with 99.38% 	Forward time: 	 2.71 sec
2023-04-03 00:21:43,071 			Loss:    9.270e-03    			Backward time: 	 0.09 sec 
2023-04-03 00:21:43,071 ADAM: Layer 0 -> dw_min:1.0000e+00  dw_max:1.0000e+00 lr:1.0000e-06
2023-04-03 00:21:43,071 ADAM: Layer 1 -> dw_min:1.0000e+00  dw_max:1.0000e+00 lr:1.0000e-06
2023-04-03 00:21:43,071 ADAM: Layer 2 -> dw_min:1.0000e+00  dw_max:1.0000e+00 lr:1.0000e-06
2023-04-03 00:21:43,071 ADAM: Layer 3 -> dw_min:1.0000e+00  dw_max:1.0000e+00 lr:1.0000e-06
2023-04-03 00:21:43,131 			Learning rate: weights:   1.000e-06    
2023-04-03 00:21:43,131 			Last test performance: 98.90%
2023-04-03 00:21:43,131 ----------------
2023-04-03 00:21:45,955   86  => 103   		Training 486 pattern with 100.00% 	Forward time: 	 2.72 sec
2023-04-03 00:21:45,955 			Loss:    3.316e-03    			Backward time: 	 0.09 sec 
2023-04-03 00:21:45,955 ADAM: Layer 0 -> dw_min:1.0000e+00  dw_max:1.0000e+00 lr:1.0000e-06
2023-04-03 00:21:45,955 ADAM: Layer 1 -> dw_min:1.0000e+00  dw_max:1.0000e+00 lr:1.0000e-06
2023-04-03 00:21:45,955 ADAM: Layer 2 -> dw_min:1.0000e+00  dw_max:1.0000e+00 lr:1.0000e-06
2023-04-03 00:21:45,955 ADAM: Layer 3 -> dw_min:1.0000e+00  dw_max:1.0000e+00 lr:1.0000e-06
2023-04-03 00:21:45,970 			Learning rate: weights:   1.000e-06    
2023-04-03 00:21:45,970 			Last test performance: 98.90%
2023-04-03 00:21:45,970 ----------------
2023-04-03 00:21:48,783   86  => 104   		Training 486 pattern with 99.58% 	Forward time: 	 2.71 sec
2023-04-03 00:21:48,783 			Loss:    7.155e-03    			Backward time: 	 0.09 sec 
2023-04-03 00:21:48,784 ADAM: Layer 0 -> dw_min:1.0000e+00  dw_max:1.0000e+00 lr:1.0000e-06
2023-04-03 00:21:48,784 ADAM: Layer 1 -> dw_min:1.0000e+00  dw_max:1.0000e+00 lr:1.0000e-06
2023-04-03 00:21:48,784 ADAM: Layer 2 -> dw_min:1.0000e+00  dw_max:1.0000e+00 lr:1.0000e-06
2023-04-03 00:21:48,784 ADAM: Layer 3 -> dw_min:1.0000e+00  dw_max:1.0000e+00 lr:1.0000e-06
2023-04-03 00:21:48,819 			Learning rate: weights:   1.000e-06    
2023-04-03 00:21:48,819 			Last test performance: 98.90%
2023-04-03 00:21:48,819 ----------------
2023-04-03 00:21:51,630   86  => 105   		Training 486 pattern with 100.00% 	Forward time: 	 2.71 sec
2023-04-03 00:21:51,630 			Loss:    2.700e-03    			Backward time: 	 0.09 sec 
2023-04-03 00:21:51,631 ADAM: Layer 0 -> dw_min:1.0000e+00  dw_max:1.0000e+00 lr:1.0000e-06
2023-04-03 00:21:51,631 ADAM: Layer 1 -> dw_min:1.0000e+00  dw_max:1.0000e+00 lr:1.0000e-06
2023-04-03 00:21:51,631 ADAM: Layer 2 -> dw_min:1.0000e+00  dw_max:1.0000e+00 lr:1.0000e-06
2023-04-03 00:21:51,631 ADAM: Layer 3 -> dw_min:1.0000e+00  dw_max:1.0000e+00 lr:1.0000e-06
2023-04-03 00:21:51,695 			Learning rate: weights:   1.000e-06    
2023-04-03 00:21:51,695 			Last test performance: 98.90%
2023-04-03 00:21:51,695 ----------------
2023-04-03 00:21:54,561   86  => 106   		Training 486 pattern with 99.79% 	Forward time: 	 2.77 sec
2023-04-03 00:21:54,561 			Loss:    4.485e-03    			Backward time: 	 0.09 sec 
2023-04-03 00:21:54,561 ADAM: Layer 0 -> dw_min:1.0000e+00  dw_max:1.0000e+00 lr:1.0000e-06
2023-04-03 00:21:54,561 ADAM: Layer 1 -> dw_min:1.0000e+00  dw_max:1.0000e+00 lr:1.0000e-06
2023-04-03 00:21:54,561 ADAM: Layer 2 -> dw_min:1.0000e+00  dw_max:1.0000e+00 lr:1.0000e-06
2023-04-03 00:21:54,561 ADAM: Layer 3 -> dw_min:1.0000e+00  dw_max:1.0000e+00 lr:1.0000e-06
2023-04-03 00:21:54,621 			Learning rate: weights:   1.000e-06    
2023-04-03 00:21:54,621 			Last test performance: 98.90%
2023-04-03 00:21:54,621 ----------------
2023-04-03 00:21:57,477   86  => 107   		Training 486 pattern with 100.00% 	Forward time: 	 2.76 sec
2023-04-03 00:21:57,477 			Loss:    1.453e-03    			Backward time: 	 0.09 sec 
2023-04-03 00:21:57,477 ADAM: Layer 0 -> dw_min:1.0000e+00  dw_max:1.0000e+00 lr:1.0000e-06
2023-04-03 00:21:57,477 ADAM: Layer 1 -> dw_min:1.0000e+00  dw_max:1.0000e+00 lr:1.0000e-06
2023-04-03 00:21:57,477 ADAM: Layer 2 -> dw_min:1.0000e+00  dw_max:1.0000e+00 lr:1.0000e-06
2023-04-03 00:21:57,477 ADAM: Layer 3 -> dw_min:1.0000e+00  dw_max:1.0000e+00 lr:1.0000e-06
2023-04-03 00:21:57,548 			Learning rate: weights:   1.000e-06    
2023-04-03 00:21:57,548 			Last test performance: 98.90%
2023-04-03 00:21:57,548 ----------------
2023-04-03 00:22:00,373   86  => 108   		Training 486 pattern with 99.58% 	Forward time: 	 2.73 sec
2023-04-03 00:22:00,373 			Loss:    7.446e-03    			Backward time: 	 0.09 sec 
2023-04-03 00:22:00,373 ADAM: Layer 0 -> dw_min:1.0000e+00  dw_max:1.0000e+00 lr:1.0000e-06
2023-04-03 00:22:00,373 ADAM: Layer 1 -> dw_min:1.0000e+00  dw_max:1.0000e+00 lr:1.0000e-06
2023-04-03 00:22:00,374 ADAM: Layer 2 -> dw_min:1.0000e+00  dw_max:1.0000e+00 lr:1.0000e-06
2023-04-03 00:22:00,374 ADAM: Layer 3 -> dw_min:1.0000e+00  dw_max:1.0000e+00 lr:1.0000e-06
2023-04-03 00:22:00,437 			Learning rate: weights:   1.000e-06    
2023-04-03 00:22:00,437 			Last test performance: 98.90%
2023-04-03 00:22:00,437 ----------------
2023-04-03 00:22:03,297   86  => 109   		Training 486 pattern with 100.00% 	Forward time: 	 2.76 sec
2023-04-03 00:22:03,297 			Loss:    1.574e-03    			Backward time: 	 0.09 sec 
2023-04-03 00:22:03,298 ADAM: Layer 0 -> dw_min:1.0000e+00  dw_max:1.0000e+00 lr:1.0000e-06
2023-04-03 00:22:03,298 ADAM: Layer 1 -> dw_min:1.0000e+00  dw_max:1.0000e+00 lr:1.0000e-06
2023-04-03 00:22:03,298 ADAM: Layer 2 -> dw_min:1.0000e+00  dw_max:1.0000e+00 lr:1.0000e-06
2023-04-03 00:22:03,298 ADAM: Layer 3 -> dw_min:1.0000e+00  dw_max:1.0000e+00 lr:1.0000e-06
2023-04-03 00:22:03,368 			Learning rate: weights:   1.000e-06    
2023-04-03 00:22:03,368 			Last test performance: 98.90%
2023-04-03 00:22:03,368 ----------------
2023-04-03 00:22:06,183   86  => 110   		Training 486 pattern with 99.79% 	Forward time: 	 2.72 sec
2023-04-03 00:22:06,183 			Loss:    1.003e-02    			Backward time: 	 0.09 sec 
2023-04-03 00:22:06,184 ADAM: Layer 0 -> dw_min:1.0000e+00  dw_max:1.0000e+00 lr:1.0000e-06
2023-04-03 00:22:06,184 ADAM: Layer 1 -> dw_min:1.0000e+00  dw_max:1.0000e+00 lr:1.0000e-06
2023-04-03 00:22:06,184 ADAM: Layer 2 -> dw_min:1.0000e+00  dw_max:1.0000e+00 lr:1.0000e-06
2023-04-03 00:22:06,184 ADAM: Layer 3 -> dw_min:1.0000e+00  dw_max:1.0000e+00 lr:1.0000e-06
2023-04-03 00:22:06,260 			Learning rate: weights:   1.000e-06    
2023-04-03 00:22:06,260 			Last test performance: 98.90%
2023-04-03 00:22:06,260 ----------------
2023-04-03 00:22:09,107   86  => 111   		Training 486 pattern with 99.79% 	Forward time: 	 2.75 sec
2023-04-03 00:22:09,107 			Loss:    5.167e-03    			Backward time: 	 0.09 sec 
2023-04-03 00:22:09,108 ADAM: Layer 0 -> dw_min:1.0000e+00  dw_max:1.0000e+00 lr:1.0000e-06
2023-04-03 00:22:09,108 ADAM: Layer 1 -> dw_min:1.0000e+00  dw_max:1.0000e+00 lr:1.0000e-06
2023-04-03 00:22:09,108 ADAM: Layer 2 -> dw_min:1.0000e+00  dw_max:1.0000e+00 lr:1.0000e-06
2023-04-03 00:22:09,108 ADAM: Layer 3 -> dw_min:1.0000e+00  dw_max:1.0000e+00 lr:1.0000e-06
2023-04-03 00:22:09,130 			Learning rate: weights:   1.000e-06    
2023-04-03 00:22:09,130 			Last test performance: 98.90%
2023-04-03 00:22:09,130 ----------------
2023-04-03 00:22:11,964   86  => 112   		Training 486 pattern with 99.58% 	Forward time: 	 2.73 sec
2023-04-03 00:22:11,964 			Loss:    2.102e-02    			Backward time: 	 0.09 sec 
2023-04-03 00:22:11,964 ADAM: Layer 0 -> dw_min:1.0000e+00  dw_max:1.0000e+00 lr:1.0000e-06
2023-04-03 00:22:11,964 ADAM: Layer 1 -> dw_min:1.0000e+00  dw_max:1.0000e+00 lr:1.0000e-06
2023-04-03 00:22:11,964 ADAM: Layer 2 -> dw_min:1.0000e+00  dw_max:1.0000e+00 lr:1.0000e-06
2023-04-03 00:22:11,965 ADAM: Layer 3 -> dw_min:1.0000e+00  dw_max:1.0000e+00 lr:1.0000e-06
2023-04-03 00:22:12,022 			Learning rate: weights:   1.000e-06    
2023-04-03 00:22:12,022 			Last test performance: 98.90%
2023-04-03 00:22:12,022 ----------------
2023-04-03 00:22:14,895   86  => 113   		Training 486 pattern with 100.00% 	Forward time: 	 2.77 sec
2023-04-03 00:22:14,895 			Loss:    2.864e-03    			Backward time: 	 0.09 sec 
2023-04-03 00:22:14,895 ADAM: Layer 0 -> dw_min:1.0000e+00  dw_max:1.0000e+00 lr:1.0000e-06
2023-04-03 00:22:14,895 ADAM: Layer 1 -> dw_min:1.0000e+00  dw_max:1.0000e+00 lr:1.0000e-06
2023-04-03 00:22:14,895 ADAM: Layer 2 -> dw_min:1.0000e+00  dw_max:1.0000e+00 lr:1.0000e-06
2023-04-03 00:22:14,895 ADAM: Layer 3 -> dw_min:1.0000e+00  dw_max:1.0000e+00 lr:1.0000e-06
2023-04-03 00:22:14,976 			Learning rate: weights:   1.000e-06    
2023-04-03 00:22:14,976 			Last test performance: 98.90%
2023-04-03 00:22:14,976 ----------------
2023-04-03 00:22:17,859   86  => 114   		Training 486 pattern with 100.00% 	Forward time: 	 2.78 sec
2023-04-03 00:22:17,860 			Loss:    1.941e-03    			Backward time: 	 0.09 sec 
2023-04-03 00:22:17,860 ADAM: Layer 0 -> dw_min:1.0000e+00  dw_max:1.0000e+00 lr:1.0000e-06
2023-04-03 00:22:17,860 ADAM: Layer 1 -> dw_min:1.0000e+00  dw_max:1.0000e+00 lr:1.0000e-06
2023-04-03 00:22:17,860 ADAM: Layer 2 -> dw_min:1.0000e+00  dw_max:1.0000e+00 lr:1.0000e-06
2023-04-03 00:22:17,860 ADAM: Layer 3 -> dw_min:1.0000e+00  dw_max:1.0000e+00 lr:1.0000e-06
2023-04-03 00:22:17,919 			Learning rate: weights:   1.000e-06    
2023-04-03 00:22:17,919 			Last test performance: 98.90%
2023-04-03 00:22:17,919 ----------------
2023-04-03 00:22:20,693   86  => 115   		Training 486 pattern with 100.00% 	Forward time: 	 2.67 sec
2023-04-03 00:22:20,693 			Loss:    2.009e-03    			Backward time: 	 0.09 sec 
2023-04-03 00:22:20,693 ADAM: Layer 0 -> dw_min:1.0000e+00  dw_max:1.0000e+00 lr:1.0000e-06
2023-04-03 00:22:20,693 ADAM: Layer 1 -> dw_min:1.0000e+00  dw_max:1.0000e+00 lr:1.0000e-06
2023-04-03 00:22:20,693 ADAM: Layer 2 -> dw_min:1.0000e+00  dw_max:1.0000e+00 lr:1.0000e-06
2023-04-03 00:22:20,693 ADAM: Layer 3 -> dw_min:1.0000e+00  dw_max:1.0000e+00 lr:1.0000e-06
2023-04-03 00:22:20,718 			Learning rate: weights:   1.000e-06    
2023-04-03 00:22:20,718 			Last test performance: 98.90%
2023-04-03 00:22:20,718 ----------------
2023-04-03 00:22:23,517   86  => 116   		Training 486 pattern with 99.38% 	Forward time: 	 2.70 sec
2023-04-03 00:22:23,517 			Loss:    3.248e-02    			Backward time: 	 0.09 sec 
2023-04-03 00:22:23,517 ADAM: Layer 0 -> dw_min:1.0000e+00  dw_max:1.0000e+00 lr:1.0000e-06
2023-04-03 00:22:23,517 ADAM: Layer 1 -> dw_min:1.0000e+00  dw_max:1.0000e+00 lr:1.0000e-06
2023-04-03 00:22:23,518 ADAM: Layer 2 -> dw_min:1.0000e+00  dw_max:1.0000e+00 lr:1.0000e-06
2023-04-03 00:22:23,518 ADAM: Layer 3 -> dw_min:1.0000e+00  dw_max:1.0000e+00 lr:1.0000e-06
2023-04-03 00:22:23,533 			Learning rate: weights:   1.000e-06    
2023-04-03 00:22:23,533 			Last test performance: 98.90%
2023-04-03 00:22:23,533 ----------------
2023-04-03 00:22:26,348   86  => 117   		Training 486 pattern with 100.00% 	Forward time: 	 2.72 sec
2023-04-03 00:22:26,348 			Loss:    2.322e-03    			Backward time: 	 0.09 sec 
2023-04-03 00:22:26,349 ADAM: Layer 0 -> dw_min:1.0000e+00  dw_max:1.0000e+00 lr:1.0000e-06
2023-04-03 00:22:26,349 ADAM: Layer 1 -> dw_min:1.0000e+00  dw_max:1.0000e+00 lr:1.0000e-06
2023-04-03 00:22:26,349 ADAM: Layer 2 -> dw_min:1.0000e+00  dw_max:1.0000e+00 lr:1.0000e-06
2023-04-03 00:22:26,349 ADAM: Layer 3 -> dw_min:1.0000e+00  dw_max:1.0000e+00 lr:1.0000e-06
2023-04-03 00:22:26,369 			Learning rate: weights:   1.000e-06    
2023-04-03 00:22:26,369 			Last test performance: 98.90%
2023-04-03 00:22:26,369 ----------------
2023-04-03 00:22:29,161   86  => 118   		Training 486 pattern with 99.79% 	Forward time: 	 2.69 sec
2023-04-03 00:22:29,161 			Loss:    4.252e-03    			Backward time: 	 0.09 sec 
2023-04-03 00:22:29,162 ADAM: Layer 0 -> dw_min:1.0000e+00  dw_max:1.0000e+00 lr:1.0000e-06
2023-04-03 00:22:29,162 ADAM: Layer 1 -> dw_min:1.0000e+00  dw_max:1.0000e+00 lr:1.0000e-06
2023-04-03 00:22:29,162 ADAM: Layer 2 -> dw_min:1.0000e+00  dw_max:1.0000e+00 lr:1.0000e-06
2023-04-03 00:22:29,162 ADAM: Layer 3 -> dw_min:1.0000e+00  dw_max:1.0000e+00 lr:1.0000e-06
2023-04-03 00:22:29,233 			Learning rate: weights:   1.000e-06    
2023-04-03 00:22:29,233 			Last test performance: 98.90%
2023-04-03 00:22:29,233 ----------------
2023-04-03 00:22:32,070   86  => 119   		Training 486 pattern with 99.58% 	Forward time: 	 2.74 sec
2023-04-03 00:22:32,070 			Loss:    5.620e-03    			Backward time: 	 0.09 sec 
2023-04-03 00:22:32,071 ADAM: Layer 0 -> dw_min:1.0000e+00  dw_max:1.0000e+00 lr:1.0000e-06
2023-04-03 00:22:32,071 ADAM: Layer 1 -> dw_min:1.0000e+00  dw_max:1.0000e+00 lr:1.0000e-06
2023-04-03 00:22:32,071 ADAM: Layer 2 -> dw_min:1.0000e+00  dw_max:1.0000e+00 lr:1.0000e-06
2023-04-03 00:22:32,071 ADAM: Layer 3 -> dw_min:1.0000e+00  dw_max:1.0000e+00 lr:1.0000e-06
2023-04-03 00:22:32,141 			Learning rate: weights:   1.000e-06    
2023-04-03 00:22:32,141 			Last test performance: 98.90%
2023-04-03 00:22:32,141 ----------------
2023-04-03 00:22:34,945   86  => 120   		Training 486 pattern with 99.79% 	Forward time: 	 2.70 sec
2023-04-03 00:22:34,945 			Loss:    4.810e-03    			Backward time: 	 0.09 sec 
2023-04-03 00:22:34,945 ADAM: Layer 0 -> dw_min:1.0000e+00  dw_max:1.0000e+00 lr:1.0000e-06
2023-04-03 00:22:34,945 ADAM: Layer 1 -> dw_min:1.0000e+00  dw_max:1.0000e+00 lr:1.0000e-06
2023-04-03 00:22:34,945 ADAM: Layer 2 -> dw_min:1.0000e+00  dw_max:1.0000e+00 lr:1.0000e-06
2023-04-03 00:22:34,946 ADAM: Layer 3 -> dw_min:1.0000e+00  dw_max:1.0000e+00 lr:1.0000e-06
2023-04-03 00:22:34,961 			Learning rate: weights:   1.000e-06    
2023-04-03 00:22:34,961 			Last test performance: 98.90%
2023-04-03 00:22:34,961 ----------------
2023-04-03 00:22:37,767   86  => 121   		Training 486 pattern with 99.79% 	Forward time: 	 2.71 sec
2023-04-03 00:22:37,767 			Loss:    5.065e-03    			Backward time: 	 0.09 sec 
2023-04-03 00:22:37,767 ADAM: Layer 0 -> dw_min:1.0000e+00  dw_max:1.0000e+00 lr:1.0000e-06
2023-04-03 00:22:37,767 ADAM: Layer 1 -> dw_min:1.0000e+00  dw_max:1.0000e+00 lr:1.0000e-06
2023-04-03 00:22:37,767 ADAM: Layer 2 -> dw_min:1.0000e+00  dw_max:1.0000e+00 lr:1.0000e-06
2023-04-03 00:22:37,767 ADAM: Layer 3 -> dw_min:1.0000e+00  dw_max:1.0000e+00 lr:1.0000e-06
2023-04-03 00:22:37,831 			Learning rate: weights:   1.000e-06    
2023-04-03 00:22:37,831 			Last test performance: 98.90%
2023-04-03 00:22:37,831 ----------------
2023-04-03 00:22:40,648   86  => 122   		Training 486 pattern with 99.79% 	Forward time: 	 2.72 sec
2023-04-03 00:22:40,648 			Loss:    3.611e-03    			Backward time: 	 0.09 sec 
2023-04-03 00:22:40,648 ADAM: Layer 0 -> dw_min:1.0000e+00  dw_max:1.0000e+00 lr:1.0000e-06
2023-04-03 00:22:40,649 ADAM: Layer 1 -> dw_min:1.0000e+00  dw_max:1.0000e+00 lr:1.0000e-06
2023-04-03 00:22:40,649 ADAM: Layer 2 -> dw_min:1.0000e+00  dw_max:1.0000e+00 lr:1.0000e-06
2023-04-03 00:22:40,649 ADAM: Layer 3 -> dw_min:1.0000e+00  dw_max:1.0000e+00 lr:1.0000e-06
2023-04-03 00:22:40,707 			Learning rate: weights:   1.000e-06    
2023-04-03 00:22:40,707 			Last test performance: 98.90%
2023-04-03 00:22:40,707 ----------------
2023-04-03 00:22:43,576   86  => 123   		Training 486 pattern with 99.79% 	Forward time: 	 2.77 sec
2023-04-03 00:22:43,576 			Loss:    4.684e-03    			Backward time: 	 0.09 sec 
2023-04-03 00:22:43,576 ADAM: Layer 0 -> dw_min:1.0000e+00  dw_max:1.0000e+00 lr:1.0000e-06
2023-04-03 00:22:43,576 ADAM: Layer 1 -> dw_min:1.0000e+00  dw_max:1.0000e+00 lr:1.0000e-06
2023-04-03 00:22:43,576 ADAM: Layer 2 -> dw_min:1.0000e+00  dw_max:1.0000e+00 lr:1.0000e-06
2023-04-03 00:22:43,577 ADAM: Layer 3 -> dw_min:1.0000e+00  dw_max:1.0000e+00 lr:1.0000e-06
2023-04-03 00:22:43,636 			Learning rate: weights:   1.000e-06    
2023-04-03 00:22:43,636 			Last test performance: 98.90%
2023-04-03 00:22:43,636 ----------------
2023-04-03 00:22:46,450   86  => 124   		Training 486 pattern with 99.79% 	Forward time: 	 2.71 sec
2023-04-03 00:22:46,450 			Loss:    3.309e-03    			Backward time: 	 0.09 sec 
2023-04-03 00:22:46,450 ADAM: Layer 0 -> dw_min:1.0000e+00  dw_max:1.0000e+00 lr:1.0000e-06
2023-04-03 00:22:46,451 ADAM: Layer 1 -> dw_min:1.0000e+00  dw_max:1.0000e+00 lr:1.0000e-06
2023-04-03 00:22:46,451 ADAM: Layer 2 -> dw_min:1.0000e+00  dw_max:1.0000e+00 lr:1.0000e-06
2023-04-03 00:22:46,451 ADAM: Layer 3 -> dw_min:1.0000e+00  dw_max:1.0000e+00 lr:1.0000e-06
2023-04-03 00:22:46,518 
2023-04-03 00:22:46,518 Testing:
2023-04-03 00:22:46,655 		24 of 10000 with 95.83% 	 Time used:  0.14 sec
2023-04-03 00:22:46,791 		48 of 10000 with 97.92% 	 Time used:  0.14 sec
2023-04-03 00:22:46,927 		72 of 10000 with 98.61% 	 Time used:  0.14 sec
2023-04-03 00:22:47,063 		96 of 10000 with 98.96% 	 Time used:  0.14 sec
2023-04-03 00:22:47,203 		120 of 10000 with 99.17% 	 Time used:  0.14 sec
2023-04-03 00:22:47,346 		144 of 10000 with 98.61% 	 Time used:  0.14 sec
2023-04-03 00:22:47,482 		168 of 10000 with 98.81% 	 Time used:  0.14 sec
2023-04-03 00:22:47,618 		192 of 10000 with 98.96% 	 Time used:  0.14 sec
2023-04-03 00:22:47,753 		216 of 10000 with 98.61% 	 Time used:  0.13 sec
2023-04-03 00:22:47,891 		240 of 10000 with 98.75% 	 Time used:  0.14 sec
2023-04-03 00:22:48,030 		264 of 10000 with 98.86% 	 Time used:  0.14 sec
2023-04-03 00:22:48,164 		288 of 10000 with 98.96% 	 Time used:  0.13 sec
2023-04-03 00:22:48,297 		312 of 10000 with 99.04% 	 Time used:  0.13 sec
2023-04-03 00:22:48,434 		336 of 10000 with 99.11% 	 Time used:  0.14 sec
2023-04-03 00:22:48,571 		360 of 10000 with 99.17% 	 Time used:  0.14 sec
2023-04-03 00:22:48,717 		384 of 10000 with 99.22% 	 Time used:  0.15 sec
2023-04-03 00:22:48,849 		408 of 10000 with 99.26% 	 Time used:  0.13 sec
2023-04-03 00:22:48,983 		432 of 10000 with 99.31% 	 Time used:  0.13 sec
2023-04-03 00:22:49,122 		456 of 10000 with 98.90% 	 Time used:  0.14 sec
2023-04-03 00:22:49,263 		480 of 10000 with 98.96% 	 Time used:  0.14 sec
2023-04-03 00:22:49,399 		504 of 10000 with 99.01% 	 Time used:  0.14 sec
2023-04-03 00:22:49,542 		528 of 10000 with 99.05% 	 Time used:  0.14 sec
2023-04-03 00:22:49,673 		552 of 10000 with 99.09% 	 Time used:  0.13 sec
2023-04-03 00:22:49,810 		576 of 10000 with 98.96% 	 Time used:  0.14 sec
2023-04-03 00:22:49,946 		600 of 10000 with 99.00% 	 Time used:  0.14 sec
2023-04-03 00:22:50,084 		624 of 10000 with 99.04% 	 Time used:  0.14 sec
2023-04-03 00:22:50,221 		648 of 10000 with 98.92% 	 Time used:  0.14 sec
2023-04-03 00:22:50,369 		672 of 10000 with 98.96% 	 Time used:  0.15 sec
2023-04-03 00:22:50,508 		696 of 10000 with 98.99% 	 Time used:  0.14 sec
2023-04-03 00:22:50,643 		720 of 10000 with 99.03% 	 Time used:  0.13 sec
2023-04-03 00:22:50,782 		744 of 10000 with 99.06% 	 Time used:  0.14 sec
2023-04-03 00:22:50,921 		768 of 10000 with 99.09% 	 Time used:  0.14 sec
2023-04-03 00:22:51,054 		792 of 10000 with 99.12% 	 Time used:  0.13 sec
2023-04-03 00:22:51,183 		816 of 10000 with 99.14% 	 Time used:  0.13 sec
2023-04-03 00:22:51,316 		840 of 10000 with 99.17% 	 Time used:  0.13 sec
2023-04-03 00:22:51,469 		864 of 10000 with 99.07% 	 Time used:  0.15 sec
2023-04-03 00:22:51,605 		888 of 10000 with 98.99% 	 Time used:  0.14 sec
2023-04-03 00:22:51,733 		912 of 10000 with 98.90% 	 Time used:  0.13 sec
2023-04-03 00:22:51,867 		936 of 10000 with 98.93% 	 Time used:  0.13 sec
2023-04-03 00:22:51,999 		960 of 10000 with 98.96% 	 Time used:  0.13 sec
2023-04-03 00:22:52,139 		984 of 10000 with 98.98% 	 Time used:  0.14 sec
2023-04-03 00:22:52,277 		1008 of 10000 with 99.01% 	 Time used:  0.14 sec
2023-04-03 00:22:52,413 		1032 of 10000 with 99.03% 	 Time used:  0.14 sec
2023-04-03 00:22:52,548 		1056 of 10000 with 99.05% 	 Time used:  0.13 sec
2023-04-03 00:22:52,685 		1080 of 10000 with 98.98% 	 Time used:  0.14 sec
2023-04-03 00:22:52,828 		1104 of 10000 with 99.00% 	 Time used:  0.14 sec
2023-04-03 00:22:52,967 		1128 of 10000 with 99.02% 	 Time used:  0.14 sec
2023-04-03 00:22:53,105 		1152 of 10000 with 99.05% 	 Time used:  0.14 sec
2023-04-03 00:22:53,241 		1176 of 10000 with 99.06% 	 Time used:  0.14 sec
2023-04-03 00:22:53,372 		1200 of 10000 with 99.08% 	 Time used:  0.13 sec
2023-04-03 00:22:53,509 		1224 of 10000 with 99.10% 	 Time used:  0.14 sec
2023-04-03 00:22:53,647 		1248 of 10000 with 99.12% 	 Time used:  0.14 sec
2023-04-03 00:22:53,780 		1272 of 10000 with 99.14% 	 Time used:  0.13 sec
2023-04-03 00:22:53,918 		1296 of 10000 with 99.07% 	 Time used:  0.14 sec
2023-04-03 00:22:54,056 		1320 of 10000 with 99.09% 	 Time used:  0.14 sec
2023-04-03 00:22:54,196 		1344 of 10000 with 99.11% 	 Time used:  0.14 sec
2023-04-03 00:22:54,330 		1368 of 10000 with 99.12% 	 Time used:  0.13 sec
2023-04-03 00:22:54,469 		1392 of 10000 with 99.14% 	 Time used:  0.14 sec
2023-04-03 00:22:54,601 		1416 of 10000 with 99.15% 	 Time used:  0.13 sec
2023-04-03 00:22:54,734 		1440 of 10000 with 99.17% 	 Time used:  0.13 sec
2023-04-03 00:22:54,875 		1464 of 10000 with 99.18% 	 Time used:  0.14 sec
2023-04-03 00:22:55,014 		1488 of 10000 with 99.06% 	 Time used:  0.14 sec
2023-04-03 00:22:55,153 		1512 of 10000 with 99.07% 	 Time used:  0.14 sec
2023-04-03 00:22:55,292 		1536 of 10000 with 99.09% 	 Time used:  0.14 sec
2023-04-03 00:22:55,428 		1560 of 10000 with 99.10% 	 Time used:  0.14 sec
2023-04-03 00:22:55,566 		1584 of 10000 with 99.05% 	 Time used:  0.14 sec
2023-04-03 00:22:55,700 		1608 of 10000 with 99.07% 	 Time used:  0.13 sec
2023-04-03 00:22:55,839 		1632 of 10000 with 99.02% 	 Time used:  0.14 sec
2023-04-03 00:22:55,969 		1656 of 10000 with 99.03% 	 Time used:  0.13 sec
2023-04-03 00:22:56,110 		1680 of 10000 with 99.05% 	 Time used:  0.14 sec
2023-04-03 00:22:56,247 		1704 of 10000 with 99.06% 	 Time used:  0.14 sec
2023-04-03 00:22:56,390 		1728 of 10000 with 98.96% 	 Time used:  0.14 sec
2023-04-03 00:22:56,526 		1752 of 10000 with 98.92% 	 Time used:  0.14 sec
2023-04-03 00:22:56,660 		1776 of 10000 with 98.93% 	 Time used:  0.13 sec
2023-04-03 00:22:56,799 		1800 of 10000 with 98.94% 	 Time used:  0.14 sec
2023-04-03 00:22:56,936 		1824 of 10000 with 98.85% 	 Time used:  0.14 sec
2023-04-03 00:22:57,073 		1848 of 10000 with 98.81% 	 Time used:  0.14 sec
2023-04-03 00:22:57,208 		1872 of 10000 with 98.82% 	 Time used:  0.14 sec
2023-04-03 00:22:57,342 		1896 of 10000 with 98.84% 	 Time used:  0.13 sec
2023-04-03 00:22:57,479 		1920 of 10000 with 98.85% 	 Time used:  0.14 sec
2023-04-03 00:22:57,620 		1944 of 10000 with 98.87% 	 Time used:  0.14 sec
2023-04-03 00:22:57,756 		1968 of 10000 with 98.83% 	 Time used:  0.14 sec
2023-04-03 00:22:57,888 		1992 of 10000 with 98.85% 	 Time used:  0.13 sec
2023-04-03 00:22:58,026 		2016 of 10000 with 98.86% 	 Time used:  0.14 sec
2023-04-03 00:22:58,163 		2040 of 10000 with 98.82% 	 Time used:  0.14 sec
2023-04-03 00:22:58,296 		2064 of 10000 with 98.84% 	 Time used:  0.13 sec
2023-04-03 00:22:58,433 		2088 of 10000 with 98.85% 	 Time used:  0.14 sec
2023-04-03 00:22:58,569 		2112 of 10000 with 98.86% 	 Time used:  0.14 sec
2023-04-03 00:22:58,709 		2136 of 10000 with 98.88% 	 Time used:  0.14 sec
2023-04-03 00:22:58,844 		2160 of 10000 with 98.89% 	 Time used:  0.13 sec
2023-04-03 00:22:58,976 		2184 of 10000 with 98.90% 	 Time used:  0.13 sec
2023-04-03 00:22:59,114 		2208 of 10000 with 98.91% 	 Time used:  0.14 sec
2023-04-03 00:22:59,252 		2232 of 10000 with 98.92% 	 Time used:  0.14 sec
2023-04-03 00:22:59,389 		2256 of 10000 with 98.89% 	 Time used:  0.14 sec
2023-04-03 00:22:59,529 		2280 of 10000 with 98.90% 	 Time used:  0.14 sec
2023-04-03 00:22:59,660 		2304 of 10000 with 98.91% 	 Time used:  0.13 sec
2023-04-03 00:22:59,793 		2328 of 10000 with 98.93% 	 Time used:  0.13 sec
2023-04-03 00:22:59,925 		2352 of 10000 with 98.94% 	 Time used:  0.13 sec
2023-04-03 00:23:00,060 		2376 of 10000 with 98.95% 	 Time used:  0.13 sec
2023-04-03 00:23:00,196 		2400 of 10000 with 98.96% 	 Time used:  0.14 sec
2023-04-03 00:23:00,335 		2424 of 10000 with 98.93% 	 Time used:  0.14 sec
2023-04-03 00:23:00,474 		2448 of 10000 with 98.94% 	 Time used:  0.14 sec
2023-04-03 00:23:00,607 		2472 of 10000 with 98.95% 	 Time used:  0.13 sec
2023-04-03 00:23:00,744 		2496 of 10000 with 98.96% 	 Time used:  0.14 sec
2023-04-03 00:23:00,880 		2520 of 10000 with 98.97% 	 Time used:  0.14 sec
2023-04-03 00:23:01,014 		2544 of 10000 with 98.98% 	 Time used:  0.13 sec
2023-04-03 00:23:01,151 		2568 of 10000 with 98.95% 	 Time used:  0.14 sec
2023-04-03 00:23:01,288 		2592 of 10000 with 98.96% 	 Time used:  0.14 sec
2023-04-03 00:23:01,436 		2616 of 10000 with 98.97% 	 Time used:  0.15 sec
2023-04-03 00:23:01,572 		2640 of 10000 with 98.98% 	 Time used:  0.14 sec
2023-04-03 00:23:01,707 		2664 of 10000 with 98.99% 	 Time used:  0.13 sec
2023-04-03 00:23:01,841 		2688 of 10000 with 99.00% 	 Time used:  0.13 sec
2023-04-03 00:23:01,975 		2712 of 10000 with 99.00% 	 Time used:  0.13 sec
2023-04-03 00:23:02,113 		2736 of 10000 with 99.01% 	 Time used:  0.14 sec
2023-04-03 00:23:02,245 		2760 of 10000 with 99.02% 	 Time used:  0.13 sec
2023-04-03 00:23:02,379 		2784 of 10000 with 99.03% 	 Time used:  0.13 sec
2023-04-03 00:23:02,510 		2808 of 10000 with 99.04% 	 Time used:  0.13 sec
2023-04-03 00:23:02,646 		2832 of 10000 with 99.05% 	 Time used:  0.14 sec
2023-04-03 00:23:02,778 		2856 of 10000 with 99.05% 	 Time used:  0.13 sec
2023-04-03 00:23:02,908 		2880 of 10000 with 99.06% 	 Time used:  0.13 sec
2023-04-03 00:23:03,047 		2904 of 10000 with 99.07% 	 Time used:  0.14 sec
2023-04-03 00:23:03,183 		2928 of 10000 with 99.08% 	 Time used:  0.14 sec
2023-04-03 00:23:03,324 		2952 of 10000 with 99.09% 	 Time used:  0.14 sec
2023-04-03 00:23:03,461 		2976 of 10000 with 99.09% 	 Time used:  0.14 sec
2023-04-03 00:23:03,596 		3000 of 10000 with 99.07% 	 Time used:  0.13 sec
2023-04-03 00:23:03,739 		3024 of 10000 with 99.07% 	 Time used:  0.14 sec
2023-04-03 00:23:03,877 		3048 of 10000 with 99.08% 	 Time used:  0.14 sec
2023-04-03 00:23:04,011 		3072 of 10000 with 99.09% 	 Time used:  0.13 sec
2023-04-03 00:23:04,152 		3096 of 10000 with 99.10% 	 Time used:  0.14 sec
2023-04-03 00:23:04,289 		3120 of 10000 with 99.10% 	 Time used:  0.14 sec
2023-04-03 00:23:04,424 		3144 of 10000 with 99.11% 	 Time used:  0.13 sec
2023-04-03 00:23:04,561 		3168 of 10000 with 99.08% 	 Time used:  0.14 sec
2023-04-03 00:23:04,694 		3192 of 10000 with 99.06% 	 Time used:  0.13 sec
2023-04-03 00:23:04,830 		3216 of 10000 with 99.07% 	 Time used:  0.14 sec
2023-04-03 00:23:04,969 		3240 of 10000 with 99.07% 	 Time used:  0.14 sec
2023-04-03 00:23:05,105 		3264 of 10000 with 99.08% 	 Time used:  0.14 sec
2023-04-03 00:23:05,241 		3288 of 10000 with 99.06% 	 Time used:  0.14 sec
2023-04-03 00:23:05,378 		3312 of 10000 with 99.06% 	 Time used:  0.14 sec
2023-04-03 00:23:05,553 		3336 of 10000 with 99.07% 	 Time used:  0.15 sec
2023-04-03 00:23:05,688 		3360 of 10000 with 99.08% 	 Time used:  0.14 sec
2023-04-03 00:23:05,828 		3384 of 10000 with 99.08% 	 Time used:  0.14 sec
2023-04-03 00:23:05,962 		3408 of 10000 with 99.09% 	 Time used:  0.13 sec
2023-04-03 00:23:06,107 		3432 of 10000 with 99.10% 	 Time used:  0.15 sec
2023-04-03 00:23:06,246 		3456 of 10000 with 99.10% 	 Time used:  0.14 sec
2023-04-03 00:23:06,383 		3480 of 10000 with 99.11% 	 Time used:  0.14 sec
2023-04-03 00:23:06,522 		3504 of 10000 with 99.12% 	 Time used:  0.14 sec
2023-04-03 00:23:06,658 		3528 of 10000 with 99.12% 	 Time used:  0.14 sec
2023-04-03 00:23:06,797 		3552 of 10000 with 99.13% 	 Time used:  0.14 sec
2023-04-03 00:23:06,934 		3576 of 10000 with 99.11% 	 Time used:  0.14 sec
2023-04-03 00:23:07,070 		3600 of 10000 with 99.11% 	 Time used:  0.14 sec
2023-04-03 00:23:07,205 		3624 of 10000 with 99.12% 	 Time used:  0.13 sec
2023-04-03 00:23:07,341 		3648 of 10000 with 99.12% 	 Time used:  0.14 sec
2023-04-03 00:23:07,479 		3672 of 10000 with 99.13% 	 Time used:  0.14 sec
2023-04-03 00:23:07,615 		3696 of 10000 with 99.11% 	 Time used:  0.13 sec
2023-04-03 00:23:07,759 		3720 of 10000 with 99.09% 	 Time used:  0.14 sec
2023-04-03 00:23:07,899 		3744 of 10000 with 99.09% 	 Time used:  0.14 sec
2023-04-03 00:23:08,036 		3768 of 10000 with 99.10% 	 Time used:  0.14 sec
2023-04-03 00:23:08,167 		3792 of 10000 with 99.10% 	 Time used:  0.13 sec
2023-04-03 00:23:08,294 		3816 of 10000 with 99.08% 	 Time used:  0.13 sec
2023-04-03 00:23:08,433 		3840 of 10000 with 99.09% 	 Time used:  0.14 sec
2023-04-03 00:23:08,574 		3864 of 10000 with 99.09% 	 Time used:  0.14 sec
2023-04-03 00:23:08,707 		3888 of 10000 with 99.10% 	 Time used:  0.13 sec
2023-04-03 00:23:08,839 		3912 of 10000 with 99.11% 	 Time used:  0.13 sec
2023-04-03 00:23:08,972 		3936 of 10000 with 99.11% 	 Time used:  0.13 sec
2023-04-03 00:23:09,110 		3960 of 10000 with 99.12% 	 Time used:  0.14 sec
2023-04-03 00:23:09,243 		3984 of 10000 with 99.10% 	 Time used:  0.13 sec
2023-04-03 00:23:09,373 		4008 of 10000 with 99.08% 	 Time used:  0.13 sec
2023-04-03 00:23:09,503 		4032 of 10000 with 99.08% 	 Time used:  0.13 sec
2023-04-03 00:23:09,638 		4056 of 10000 with 99.09% 	 Time used:  0.13 sec
2023-04-03 00:23:09,778 		4080 of 10000 with 99.09% 	 Time used:  0.14 sec
2023-04-03 00:23:09,918 		4104 of 10000 with 99.10% 	 Time used:  0.14 sec
2023-04-03 00:23:10,063 		4128 of 10000 with 99.10% 	 Time used:  0.14 sec
2023-04-03 00:23:10,196 		4152 of 10000 with 99.11% 	 Time used:  0.13 sec
2023-04-03 00:23:10,327 		4176 of 10000 with 99.09% 	 Time used:  0.13 sec
2023-04-03 00:23:10,460 		4200 of 10000 with 99.07% 	 Time used:  0.13 sec
2023-04-03 00:23:10,597 		4224 of 10000 with 99.08% 	 Time used:  0.14 sec
2023-04-03 00:23:10,736 		4248 of 10000 with 99.08% 	 Time used:  0.14 sec
2023-04-03 00:23:10,875 		4272 of 10000 with 99.09% 	 Time used:  0.14 sec
2023-04-03 00:23:11,012 		4296 of 10000 with 99.09% 	 Time used:  0.14 sec
2023-04-03 00:23:11,145 		4320 of 10000 with 99.10% 	 Time used:  0.13 sec
2023-04-03 00:23:11,285 		4344 of 10000 with 99.10% 	 Time used:  0.14 sec
2023-04-03 00:23:11,421 		4368 of 10000 with 99.08% 	 Time used:  0.13 sec
2023-04-03 00:23:11,558 		4392 of 10000 with 99.07% 	 Time used:  0.14 sec
2023-04-03 00:23:11,689 		4416 of 10000 with 99.07% 	 Time used:  0.13 sec
2023-04-03 00:23:11,828 		4440 of 10000 with 99.08% 	 Time used:  0.14 sec
2023-04-03 00:23:11,972 		4464 of 10000 with 99.08% 	 Time used:  0.14 sec
2023-04-03 00:23:12,110 		4488 of 10000 with 99.09% 	 Time used:  0.14 sec
2023-04-03 00:23:12,245 		4512 of 10000 with 99.07% 	 Time used:  0.14 sec
2023-04-03 00:23:12,382 		4536 of 10000 with 99.05% 	 Time used:  0.14 sec
2023-04-03 00:23:12,518 		4560 of 10000 with 99.06% 	 Time used:  0.14 sec
2023-04-03 00:23:12,654 		4584 of 10000 with 99.06% 	 Time used:  0.14 sec
2023-04-03 00:23:12,791 		4608 of 10000 with 99.07% 	 Time used:  0.14 sec
2023-04-03 00:23:12,922 		4632 of 10000 with 99.07% 	 Time used:  0.13 sec
2023-04-03 00:23:13,062 		4656 of 10000 with 99.08% 	 Time used:  0.14 sec
2023-04-03 00:23:13,202 		4680 of 10000 with 99.08% 	 Time used:  0.14 sec
2023-04-03 00:23:13,345 		4704 of 10000 with 99.09% 	 Time used:  0.14 sec
2023-04-03 00:23:13,484 		4728 of 10000 with 99.07% 	 Time used:  0.14 sec
2023-04-03 00:23:13,615 		4752 of 10000 with 99.07% 	 Time used:  0.13 sec
2023-04-03 00:23:13,753 		4776 of 10000 with 99.08% 	 Time used:  0.14 sec
2023-04-03 00:23:13,887 		4800 of 10000 with 99.08% 	 Time used:  0.13 sec
2023-04-03 00:23:14,022 		4824 of 10000 with 99.09% 	 Time used:  0.13 sec
2023-04-03 00:23:14,169 		4848 of 10000 with 99.09% 	 Time used:  0.15 sec
2023-04-03 00:23:14,309 		4872 of 10000 with 99.10% 	 Time used:  0.14 sec
2023-04-03 00:23:14,458 		4896 of 10000 with 99.10% 	 Time used:  0.15 sec
2023-04-03 00:23:14,598 		4920 of 10000 with 99.11% 	 Time used:  0.14 sec
2023-04-03 00:23:14,730 		4944 of 10000 with 99.11% 	 Time used:  0.13 sec
2023-04-03 00:23:14,869 		4968 of 10000 with 99.11% 	 Time used:  0.14 sec
2023-04-03 00:23:15,012 		4992 of 10000 with 99.12% 	 Time used:  0.14 sec
2023-04-03 00:23:15,144 		5016 of 10000 with 99.10% 	 Time used:  0.13 sec
2023-04-03 00:23:15,282 		5040 of 10000 with 99.11% 	 Time used:  0.14 sec
2023-04-03 00:23:15,415 		5064 of 10000 with 99.09% 	 Time used:  0.13 sec
2023-04-03 00:23:15,555 		5088 of 10000 with 99.10% 	 Time used:  0.14 sec
2023-04-03 00:23:15,692 		5112 of 10000 with 99.10% 	 Time used:  0.14 sec
2023-04-03 00:23:15,827 		5136 of 10000 with 99.10% 	 Time used:  0.14 sec
2023-04-03 00:23:15,965 		5160 of 10000 with 99.11% 	 Time used:  0.14 sec
2023-04-03 00:23:16,102 		5184 of 10000 with 99.11% 	 Time used:  0.14 sec
2023-04-03 00:23:16,235 		5208 of 10000 with 99.12% 	 Time used:  0.13 sec
2023-04-03 00:23:16,373 		5232 of 10000 with 99.12% 	 Time used:  0.14 sec
2023-04-03 00:23:16,506 		5256 of 10000 with 99.12% 	 Time used:  0.13 sec
2023-04-03 00:23:16,642 		5280 of 10000 with 99.13% 	 Time used:  0.14 sec
2023-04-03 00:23:16,776 		5304 of 10000 with 99.13% 	 Time used:  0.13 sec
2023-04-03 00:23:16,912 		5328 of 10000 with 99.12% 	 Time used:  0.14 sec
2023-04-03 00:23:17,050 		5352 of 10000 with 99.10% 	 Time used:  0.14 sec
2023-04-03 00:23:17,187 		5376 of 10000 with 99.11% 	 Time used:  0.14 sec
2023-04-03 00:23:17,321 		5400 of 10000 with 99.09% 	 Time used:  0.13 sec
2023-04-03 00:23:17,456 		5424 of 10000 with 99.08% 	 Time used:  0.13 sec
2023-04-03 00:23:17,596 		5448 of 10000 with 99.08% 	 Time used:  0.14 sec
2023-04-03 00:23:17,736 		5472 of 10000 with 99.09% 	 Time used:  0.14 sec
2023-04-03 00:23:17,873 		5496 of 10000 with 99.07% 	 Time used:  0.14 sec
2023-04-03 00:23:18,011 		5520 of 10000 with 99.06% 	 Time used:  0.14 sec
2023-04-03 00:23:18,153 		5544 of 10000 with 99.06% 	 Time used:  0.14 sec
2023-04-03 00:23:18,285 		5568 of 10000 with 99.07% 	 Time used:  0.13 sec
2023-04-03 00:23:18,424 		5592 of 10000 with 99.07% 	 Time used:  0.14 sec
2023-04-03 00:23:18,557 		5616 of 10000 with 99.07% 	 Time used:  0.13 sec
2023-04-03 00:23:18,694 		5640 of 10000 with 99.08% 	 Time used:  0.14 sec
2023-04-03 00:23:18,836 		5664 of 10000 with 99.08% 	 Time used:  0.14 sec
2023-04-03 00:23:18,972 		5688 of 10000 with 99.05% 	 Time used:  0.14 sec
2023-04-03 00:23:19,105 		5712 of 10000 with 99.05% 	 Time used:  0.13 sec
2023-04-03 00:23:19,244 		5736 of 10000 with 99.04% 	 Time used:  0.14 sec
2023-04-03 00:23:19,377 		5760 of 10000 with 99.05% 	 Time used:  0.13 sec
2023-04-03 00:23:19,510 		5784 of 10000 with 99.03% 	 Time used:  0.13 sec
2023-04-03 00:23:19,649 		5808 of 10000 with 99.04% 	 Time used:  0.14 sec
2023-04-03 00:23:19,783 		5832 of 10000 with 99.04% 	 Time used:  0.13 sec
2023-04-03 00:23:19,917 		5856 of 10000 with 99.03% 	 Time used:  0.13 sec
2023-04-03 00:23:20,056 		5880 of 10000 with 99.03% 	 Time used:  0.14 sec
2023-04-03 00:23:20,192 		5904 of 10000 with 99.02% 	 Time used:  0.14 sec
2023-04-03 00:23:20,329 		5928 of 10000 with 99.00% 	 Time used:  0.14 sec
2023-04-03 00:23:20,468 		5952 of 10000 with 99.01% 	 Time used:  0.14 sec
2023-04-03 00:23:20,610 		5976 of 10000 with 98.96% 	 Time used:  0.14 sec
2023-04-03 00:23:20,748 		6000 of 10000 with 98.97% 	 Time used:  0.14 sec
2023-04-03 00:23:20,935 		6024 of 10000 with 98.97% 	 Time used:  0.15 sec
2023-04-03 00:23:21,068 		6048 of 10000 with 98.96% 	 Time used:  0.13 sec
2023-04-03 00:23:21,201 		6072 of 10000 with 98.95% 	 Time used:  0.13 sec
2023-04-03 00:23:21,336 		6096 of 10000 with 98.93% 	 Time used:  0.13 sec
2023-04-03 00:23:21,471 		6120 of 10000 with 98.94% 	 Time used:  0.13 sec
2023-04-03 00:23:21,607 		6144 of 10000 with 98.93% 	 Time used:  0.14 sec
2023-04-03 00:23:21,748 		6168 of 10000 with 98.91% 	 Time used:  0.14 sec
2023-04-03 00:23:21,889 		6192 of 10000 with 98.92% 	 Time used:  0.14 sec
2023-04-03 00:23:22,026 		6216 of 10000 with 98.92% 	 Time used:  0.14 sec
2023-04-03 00:23:22,164 		6240 of 10000 with 98.93% 	 Time used:  0.14 sec
2023-04-03 00:23:22,301 		6264 of 10000 with 98.93% 	 Time used:  0.14 sec
2023-04-03 00:23:22,445 		6288 of 10000 with 98.93% 	 Time used:  0.14 sec
2023-04-03 00:23:22,577 		6312 of 10000 with 98.94% 	 Time used:  0.13 sec
2023-04-03 00:23:22,722 		6336 of 10000 with 98.94% 	 Time used:  0.14 sec
2023-04-03 00:23:22,862 		6360 of 10000 with 98.95% 	 Time used:  0.14 sec
2023-04-03 00:23:23,003 		6384 of 10000 with 98.95% 	 Time used:  0.14 sec
2023-04-03 00:23:23,143 		6408 of 10000 with 98.95% 	 Time used:  0.14 sec
2023-04-03 00:23:23,286 		6432 of 10000 with 98.96% 	 Time used:  0.14 sec
2023-04-03 00:23:23,423 		6456 of 10000 with 98.96% 	 Time used:  0.14 sec
2023-04-03 00:23:23,557 		6480 of 10000 with 98.97% 	 Time used:  0.13 sec
2023-04-03 00:23:23,694 		6504 of 10000 with 98.95% 	 Time used:  0.14 sec
2023-04-03 00:23:23,830 		6528 of 10000 with 98.96% 	 Time used:  0.14 sec
2023-04-03 00:23:23,966 		6552 of 10000 with 98.96% 	 Time used:  0.14 sec
2023-04-03 00:23:24,107 		6576 of 10000 with 98.97% 	 Time used:  0.14 sec
2023-04-03 00:23:24,243 		6600 of 10000 with 98.97% 	 Time used:  0.14 sec
2023-04-03 00:23:24,375 		6624 of 10000 with 98.97% 	 Time used:  0.13 sec
2023-04-03 00:23:24,513 		6648 of 10000 with 98.98% 	 Time used:  0.14 sec
2023-04-03 00:23:24,642 		6672 of 10000 with 98.98% 	 Time used:  0.13 sec
2023-04-03 00:23:24,780 		6696 of 10000 with 98.98% 	 Time used:  0.14 sec
2023-04-03 00:23:24,918 		6720 of 10000 with 98.97% 	 Time used:  0.14 sec
2023-04-03 00:23:25,059 		6744 of 10000 with 98.96% 	 Time used:  0.14 sec
2023-04-03 00:23:25,198 		6768 of 10000 with 98.97% 	 Time used:  0.14 sec
2023-04-03 00:23:25,338 		6792 of 10000 with 98.95% 	 Time used:  0.14 sec
2023-04-03 00:23:25,474 		6816 of 10000 with 98.94% 	 Time used:  0.13 sec
2023-04-03 00:23:25,612 		6840 of 10000 with 98.95% 	 Time used:  0.14 sec
2023-04-03 00:23:25,761 		6864 of 10000 with 98.95% 	 Time used:  0.15 sec
2023-04-03 00:23:25,896 		6888 of 10000 with 98.95% 	 Time used:  0.13 sec
2023-04-03 00:23:26,032 		6912 of 10000 with 98.94% 	 Time used:  0.14 sec
2023-04-03 00:23:26,166 		6936 of 10000 with 98.95% 	 Time used:  0.13 sec
2023-04-03 00:23:26,303 		6960 of 10000 with 98.95% 	 Time used:  0.14 sec
2023-04-03 00:23:26,442 		6984 of 10000 with 98.93% 	 Time used:  0.14 sec
2023-04-03 00:23:26,578 		7008 of 10000 with 98.93% 	 Time used:  0.14 sec
2023-04-03 00:23:26,714 		7032 of 10000 with 98.92% 	 Time used:  0.14 sec
2023-04-03 00:23:26,851 		7056 of 10000 with 98.92% 	 Time used:  0.14 sec
2023-04-03 00:23:26,992 		7080 of 10000 with 98.93% 	 Time used:  0.14 sec
2023-04-03 00:23:27,123 		7104 of 10000 with 98.93% 	 Time used:  0.13 sec
2023-04-03 00:23:27,253 		7128 of 10000 with 98.92% 	 Time used:  0.13 sec
2023-04-03 00:23:27,385 		7152 of 10000 with 98.92% 	 Time used:  0.13 sec
2023-04-03 00:23:27,517 		7176 of 10000 with 98.93% 	 Time used:  0.13 sec
2023-04-03 00:23:27,648 		7200 of 10000 with 98.93% 	 Time used:  0.13 sec
2023-04-03 00:23:27,775 		7224 of 10000 with 98.93% 	 Time used:  0.13 sec
2023-04-03 00:23:27,914 		7248 of 10000 with 98.94% 	 Time used:  0.14 sec
2023-04-03 00:23:28,045 		7272 of 10000 with 98.94% 	 Time used:  0.13 sec
2023-04-03 00:23:28,177 		7296 of 10000 with 98.94% 	 Time used:  0.13 sec
2023-04-03 00:23:28,311 		7320 of 10000 with 98.93% 	 Time used:  0.13 sec
2023-04-03 00:23:28,446 		7344 of 10000 with 98.92% 	 Time used:  0.13 sec
2023-04-03 00:23:28,582 		7368 of 10000 with 98.93% 	 Time used:  0.14 sec
2023-04-03 00:23:28,719 		7392 of 10000 with 98.93% 	 Time used:  0.14 sec
2023-04-03 00:23:28,862 		7416 of 10000 with 98.93% 	 Time used:  0.14 sec
2023-04-03 00:23:28,993 		7440 of 10000 with 98.94% 	 Time used:  0.13 sec
2023-04-03 00:23:29,127 		7464 of 10000 with 98.94% 	 Time used:  0.13 sec
2023-04-03 00:23:29,261 		7488 of 10000 with 98.94% 	 Time used:  0.13 sec
2023-04-03 00:23:29,393 		7512 of 10000 with 98.95% 	 Time used:  0.13 sec
2023-04-03 00:23:29,531 		7536 of 10000 with 98.95% 	 Time used:  0.14 sec
2023-04-03 00:23:29,661 		7560 of 10000 with 98.94% 	 Time used:  0.13 sec
2023-04-03 00:23:29,797 		7584 of 10000 with 98.95% 	 Time used:  0.14 sec
2023-04-03 00:23:29,942 		7608 of 10000 with 98.95% 	 Time used:  0.15 sec
2023-04-03 00:23:30,077 		7632 of 10000 with 98.95% 	 Time used:  0.13 sec
2023-04-03 00:23:30,214 		7656 of 10000 with 98.96% 	 Time used:  0.14 sec
2023-04-03 00:23:30,351 		7680 of 10000 with 98.96% 	 Time used:  0.14 sec
2023-04-03 00:23:30,487 		7704 of 10000 with 98.96% 	 Time used:  0.14 sec
2023-04-03 00:23:30,630 		7728 of 10000 with 98.96% 	 Time used:  0.14 sec
2023-04-03 00:23:30,766 		7752 of 10000 with 98.97% 	 Time used:  0.14 sec
2023-04-03 00:23:30,897 		7776 of 10000 with 98.97% 	 Time used:  0.13 sec
2023-04-03 00:23:31,041 		7800 of 10000 with 98.97% 	 Time used:  0.14 sec
2023-04-03 00:23:31,175 		7824 of 10000 with 98.98% 	 Time used:  0.13 sec
2023-04-03 00:23:31,314 		7848 of 10000 with 98.98% 	 Time used:  0.14 sec
2023-04-03 00:23:31,445 		7872 of 10000 with 98.97% 	 Time used:  0.13 sec
2023-04-03 00:23:31,582 		7896 of 10000 with 98.97% 	 Time used:  0.14 sec
2023-04-03 00:23:31,727 		7920 of 10000 with 98.98% 	 Time used:  0.14 sec
2023-04-03 00:23:31,861 		7944 of 10000 with 98.98% 	 Time used:  0.13 sec
2023-04-03 00:23:32,001 		7968 of 10000 with 98.98% 	 Time used:  0.14 sec
2023-04-03 00:23:32,138 		7992 of 10000 with 98.99% 	 Time used:  0.14 sec
2023-04-03 00:23:32,273 		8016 of 10000 with 98.96% 	 Time used:  0.14 sec
2023-04-03 00:23:32,410 		8040 of 10000 with 98.96% 	 Time used:  0.14 sec
2023-04-03 00:23:32,546 		8064 of 10000 with 98.96% 	 Time used:  0.14 sec
2023-04-03 00:23:32,683 		8088 of 10000 with 98.94% 	 Time used:  0.14 sec
2023-04-03 00:23:32,818 		8112 of 10000 with 98.93% 	 Time used:  0.13 sec
2023-04-03 00:23:32,955 		8136 of 10000 with 98.92% 	 Time used:  0.14 sec
2023-04-03 00:23:33,084 		8160 of 10000 with 98.92% 	 Time used:  0.13 sec
2023-04-03 00:23:33,222 		8184 of 10000 with 98.92% 	 Time used:  0.14 sec
2023-04-03 00:23:33,354 		8208 of 10000 with 98.93% 	 Time used:  0.13 sec
2023-04-03 00:23:33,493 		8232 of 10000 with 98.92% 	 Time used:  0.14 sec
2023-04-03 00:23:33,630 		8256 of 10000 with 98.92% 	 Time used:  0.14 sec
2023-04-03 00:23:33,766 		8280 of 10000 with 98.93% 	 Time used:  0.14 sec
2023-04-03 00:23:33,893 		8304 of 10000 with 98.93% 	 Time used:  0.13 sec
2023-04-03 00:23:34,029 		8328 of 10000 with 98.93% 	 Time used:  0.14 sec
2023-04-03 00:23:34,165 		8352 of 10000 with 98.92% 	 Time used:  0.14 sec
2023-04-03 00:23:34,300 		8376 of 10000 with 98.93% 	 Time used:  0.13 sec
2023-04-03 00:23:34,428 		8400 of 10000 with 98.93% 	 Time used:  0.13 sec
2023-04-03 00:23:34,568 		8424 of 10000 with 98.93% 	 Time used:  0.14 sec
2023-04-03 00:23:34,709 		8448 of 10000 with 98.91% 	 Time used:  0.14 sec
2023-04-03 00:23:34,847 		8472 of 10000 with 98.91% 	 Time used:  0.14 sec
2023-04-03 00:23:34,980 		8496 of 10000 with 98.91% 	 Time used:  0.13 sec
2023-04-03 00:23:35,115 		8520 of 10000 with 98.90% 	 Time used:  0.13 sec
2023-04-03 00:23:35,250 		8544 of 10000 with 98.90% 	 Time used:  0.13 sec
2023-04-03 00:23:35,381 		8568 of 10000 with 98.90% 	 Time used:  0.13 sec
2023-04-03 00:23:35,515 		8592 of 10000 with 98.91% 	 Time used:  0.13 sec
2023-04-03 00:23:35,650 		8616 of 10000 with 98.91% 	 Time used:  0.13 sec
2023-04-03 00:23:35,797 		8640 of 10000 with 98.91% 	 Time used:  0.15 sec
2023-04-03 00:23:35,932 		8664 of 10000 with 98.90% 	 Time used:  0.13 sec
2023-04-03 00:23:36,068 		8688 of 10000 with 98.91% 	 Time used:  0.14 sec
2023-04-03 00:23:36,211 		8712 of 10000 with 98.91% 	 Time used:  0.14 sec
2023-04-03 00:23:36,346 		8736 of 10000 with 98.91% 	 Time used:  0.14 sec
2023-04-03 00:23:36,481 		8760 of 10000 with 98.92% 	 Time used:  0.13 sec
2023-04-03 00:23:36,618 		8784 of 10000 with 98.92% 	 Time used:  0.14 sec
2023-04-03 00:23:36,754 		8808 of 10000 with 98.91% 	 Time used:  0.14 sec
2023-04-03 00:23:36,892 		8832 of 10000 with 98.90% 	 Time used:  0.14 sec
2023-04-03 00:23:37,034 		8856 of 10000 with 98.90% 	 Time used:  0.14 sec
2023-04-03 00:23:37,175 		8880 of 10000 with 98.90% 	 Time used:  0.14 sec
2023-04-03 00:23:37,312 		8904 of 10000 with 98.90% 	 Time used:  0.14 sec
2023-04-03 00:23:37,448 		8928 of 10000 with 98.90% 	 Time used:  0.14 sec
2023-04-03 00:23:37,589 		8952 of 10000 with 98.91% 	 Time used:  0.14 sec
2023-04-03 00:23:37,730 		8976 of 10000 with 98.90% 	 Time used:  0.14 sec
2023-04-03 00:23:37,864 		9000 of 10000 with 98.90% 	 Time used:  0.13 sec
2023-04-03 00:23:37,996 		9024 of 10000 with 98.90% 	 Time used:  0.13 sec
2023-04-03 00:23:38,141 		9048 of 10000 with 98.91% 	 Time used:  0.14 sec
2023-04-03 00:23:38,275 		9072 of 10000 with 98.90% 	 Time used:  0.13 sec
2023-04-03 00:23:38,415 		9096 of 10000 with 98.89% 	 Time used:  0.14 sec
2023-04-03 00:23:38,553 		9120 of 10000 with 98.89% 	 Time used:  0.14 sec
2023-04-03 00:23:38,693 		9144 of 10000 with 98.90% 	 Time used:  0.14 sec
2023-04-03 00:23:38,828 		9168 of 10000 with 98.90% 	 Time used:  0.14 sec
2023-04-03 00:23:38,966 		9192 of 10000 with 98.90% 	 Time used:  0.14 sec
2023-04-03 00:23:39,105 		9216 of 10000 with 98.90% 	 Time used:  0.14 sec
2023-04-03 00:23:39,242 		9240 of 10000 with 98.91% 	 Time used:  0.14 sec
2023-04-03 00:23:39,378 		9264 of 10000 with 98.91% 	 Time used:  0.14 sec
2023-04-03 00:23:39,508 		9288 of 10000 with 98.91% 	 Time used:  0.13 sec
2023-04-03 00:23:39,648 		9312 of 10000 with 98.92% 	 Time used:  0.14 sec
2023-04-03 00:23:39,783 		9336 of 10000 with 98.92% 	 Time used:  0.13 sec
2023-04-03 00:23:39,917 		9360 of 10000 with 98.92% 	 Time used:  0.13 sec
2023-04-03 00:23:40,055 		9384 of 10000 with 98.92% 	 Time used:  0.14 sec
2023-04-03 00:23:40,190 		9408 of 10000 with 98.93% 	 Time used:  0.13 sec
2023-04-03 00:23:40,323 		9432 of 10000 with 98.93% 	 Time used:  0.13 sec
2023-04-03 00:23:40,460 		9456 of 10000 with 98.93% 	 Time used:  0.14 sec
2023-04-03 00:23:40,595 		9480 of 10000 with 98.93% 	 Time used:  0.14 sec
2023-04-03 00:23:40,728 		9504 of 10000 with 98.94% 	 Time used:  0.13 sec
2023-04-03 00:23:40,863 		9528 of 10000 with 98.93% 	 Time used:  0.13 sec
2023-04-03 00:23:41,000 		9552 of 10000 with 98.92% 	 Time used:  0.14 sec
2023-04-03 00:23:41,137 		9576 of 10000 with 98.92% 	 Time used:  0.14 sec
2023-04-03 00:23:41,280 		9600 of 10000 with 98.93% 	 Time used:  0.14 sec
2023-04-03 00:23:41,419 		9624 of 10000 with 98.93% 	 Time used:  0.14 sec
2023-04-03 00:23:41,560 		9648 of 10000 with 98.91% 	 Time used:  0.14 sec
2023-04-03 00:23:41,702 		9672 of 10000 with 98.90% 	 Time used:  0.14 sec
2023-04-03 00:23:41,835 		9696 of 10000 with 98.91% 	 Time used:  0.13 sec
2023-04-03 00:23:41,972 		9720 of 10000 with 98.90% 	 Time used:  0.14 sec
2023-04-03 00:23:42,119 		9744 of 10000 with 98.90% 	 Time used:  0.15 sec
2023-04-03 00:23:42,254 		9768 of 10000 with 98.89% 	 Time used:  0.13 sec
2023-04-03 00:23:42,394 		9792 of 10000 with 98.90% 	 Time used:  0.14 sec
2023-04-03 00:23:42,533 		9816 of 10000 with 98.90% 	 Time used:  0.14 sec
2023-04-03 00:23:42,672 		9840 of 10000 with 98.89% 	 Time used:  0.14 sec
2023-04-03 00:23:42,810 		9864 of 10000 with 98.89% 	 Time used:  0.14 sec
2023-04-03 00:23:42,947 		9888 of 10000 with 98.89% 	 Time used:  0.14 sec
2023-04-03 00:23:43,080 		9912 of 10000 with 98.89% 	 Time used:  0.13 sec
2023-04-03 00:23:43,213 		9936 of 10000 with 98.89% 	 Time used:  0.13 sec
2023-04-03 00:23:43,347 		9960 of 10000 with 98.90% 	 Time used:  0.13 sec
2023-04-03 00:23:43,482 		9984 of 10000 with 98.90% 	 Time used:  0.14 sec
2023-04-03 00:23:43,580 		10000 of 10000 with 98.90% 	 Time used:  0.10 sec
2023-04-03 00:23:43,580 
2023-04-03 00:23:43,581 			Learning rate: weights:   1.000e-06    
2023-04-03 00:23:43,581 			Last test performance: 98.90%
2023-04-03 00:23:43,581 ----------------
2023-04-03 00:23:46,410   87  =>  0    		Training 486 pattern with 99.79% 	Forward time: 	 2.73 sec
2023-04-03 00:23:46,410 			Loss:    3.401e-03    			Backward time: 	 0.09 sec 
2023-04-03 00:23:46,410 ADAM: Layer 0 -> dw_min:1.0000e+00  dw_max:1.0000e+00 lr:1.0000e-06
2023-04-03 00:23:46,410 ADAM: Layer 1 -> dw_min:1.0000e+00  dw_max:1.0000e+00 lr:1.0000e-06
2023-04-03 00:23:46,410 ADAM: Layer 2 -> dw_min:1.0000e+00  dw_max:1.0000e+00 lr:1.0000e-06
2023-04-03 00:23:46,410 ADAM: Layer 3 -> dw_min:1.0000e+00  dw_max:1.0000e+00 lr:1.0000e-06
2023-04-03 00:23:46,446 			Learning rate: weights:   1.000e-06    
2023-04-03 00:23:46,446 			Last test performance: 98.90%
2023-04-03 00:23:46,446 ----------------
2023-04-03 00:23:49,294   87  =>  1    		Training 486 pattern with 100.00% 	Forward time: 	 2.75 sec
2023-04-03 00:23:49,294 			Loss:    2.150e-03    			Backward time: 	 0.09 sec 
2023-04-03 00:23:49,294 ADAM: Layer 0 -> dw_min:1.0000e+00  dw_max:1.0000e+00 lr:1.0000e-06
2023-04-03 00:23:49,295 ADAM: Layer 1 -> dw_min:1.0000e+00  dw_max:1.0000e+00 lr:1.0000e-06
2023-04-03 00:23:49,295 ADAM: Layer 2 -> dw_min:1.0000e+00  dw_max:1.0000e+00 lr:1.0000e-06
2023-04-03 00:23:49,295 ADAM: Layer 3 -> dw_min:1.0000e+00  dw_max:1.0000e+00 lr:1.0000e-06
2023-04-03 00:23:49,350 			Learning rate: weights:   1.000e-06    
2023-04-03 00:23:49,350 			Last test performance: 98.90%
2023-04-03 00:23:49,350 ----------------
2023-04-03 00:23:52,170   87  =>  2    		Training 486 pattern with 99.79% 	Forward time: 	 2.72 sec
2023-04-03 00:23:52,170 			Loss:    2.458e-03    			Backward time: 	 0.09 sec 
2023-04-03 00:23:52,170 ADAM: Layer 0 -> dw_min:1.0000e+00  dw_max:1.0000e+00 lr:1.0000e-06
2023-04-03 00:23:52,170 ADAM: Layer 1 -> dw_min:1.0000e+00  dw_max:1.0000e+00 lr:1.0000e-06
2023-04-03 00:23:52,170 ADAM: Layer 2 -> dw_min:1.0000e+00  dw_max:1.0000e+00 lr:1.0000e-06
2023-04-03 00:23:52,170 ADAM: Layer 3 -> dw_min:1.0000e+00  dw_max:1.0000e+00 lr:1.0000e-06
2023-04-03 00:23:52,186 			Learning rate: weights:   1.000e-06    
2023-04-03 00:23:52,186 			Last test performance: 98.90%
2023-04-03 00:23:52,186 ----------------
2023-04-03 00:23:55,012   87  =>  3    		Training 486 pattern with 99.17% 	Forward time: 	 2.73 sec
2023-04-03 00:23:55,012 			Loss:    2.972e-02    			Backward time: 	 0.09 sec 
2023-04-03 00:23:55,012 ADAM: Layer 0 -> dw_min:1.0000e+00  dw_max:1.0000e+00 lr:1.0000e-06
2023-04-03 00:23:55,013 ADAM: Layer 1 -> dw_min:1.0000e+00  dw_max:1.0000e+00 lr:1.0000e-06
2023-04-03 00:23:55,013 ADAM: Layer 2 -> dw_min:1.0000e+00  dw_max:1.0000e+00 lr:1.0000e-06
2023-04-03 00:23:55,013 ADAM: Layer 3 -> dw_min:1.0000e+00  dw_max:1.0000e+00 lr:1.0000e-06
2023-04-03 00:23:55,069 			Learning rate: weights:   1.000e-06    
2023-04-03 00:23:55,069 			Last test performance: 98.90%
2023-04-03 00:23:55,069 ----------------
2023-04-03 00:23:57,886   87  =>  4    		Training 486 pattern with 99.79% 	Forward time: 	 2.72 sec
2023-04-03 00:23:57,886 			Loss:    5.773e-03    			Backward time: 	 0.09 sec 
2023-04-03 00:23:57,887 ADAM: Layer 0 -> dw_min:1.0000e+00  dw_max:1.0000e+00 lr:1.0000e-06
2023-04-03 00:23:57,887 ADAM: Layer 1 -> dw_min:1.0000e+00  dw_max:1.0000e+00 lr:1.0000e-06
2023-04-03 00:23:57,887 ADAM: Layer 2 -> dw_min:1.0000e+00  dw_max:1.0000e+00 lr:1.0000e-06
2023-04-03 00:23:57,887 ADAM: Layer 3 -> dw_min:1.0000e+00  dw_max:1.0000e+00 lr:1.0000e-06
2023-04-03 00:23:57,956 			Learning rate: weights:   1.000e-06    
2023-04-03 00:23:57,956 			Last test performance: 98.90%
2023-04-03 00:23:57,956 ----------------
2023-04-03 00:24:00,779   87  =>  5    		Training 486 pattern with 99.79% 	Forward time: 	 2.72 sec
2023-04-03 00:24:00,779 			Loss:    2.050e-03    			Backward time: 	 0.09 sec 
2023-04-03 00:24:00,779 ADAM: Layer 0 -> dw_min:1.0000e+00  dw_max:1.0000e+00 lr:1.0000e-06
2023-04-03 00:24:00,779 ADAM: Layer 1 -> dw_min:1.0000e+00  dw_max:1.0000e+00 lr:1.0000e-06
2023-04-03 00:24:00,779 ADAM: Layer 2 -> dw_min:1.0000e+00  dw_max:1.0000e+00 lr:1.0000e-06
2023-04-03 00:24:00,779 ADAM: Layer 3 -> dw_min:1.0000e+00  dw_max:1.0000e+00 lr:1.0000e-06
2023-04-03 00:24:00,873 			Learning rate: weights:   1.000e-06    
2023-04-03 00:24:00,873 			Last test performance: 98.90%
2023-04-03 00:24:00,873 ----------------
2023-04-03 00:24:03,690   87  =>  6    		Training 486 pattern with 100.00% 	Forward time: 	 2.72 sec
2023-04-03 00:24:03,690 			Loss:    1.382e-03    			Backward time: 	 0.09 sec 
2023-04-03 00:24:03,690 ADAM: Layer 0 -> dw_min:1.0000e+00  dw_max:1.0000e+00 lr:1.0000e-06
2023-04-03 00:24:03,690 ADAM: Layer 1 -> dw_min:1.0000e+00  dw_max:1.0000e+00 lr:1.0000e-06
2023-04-03 00:24:03,690 ADAM: Layer 2 -> dw_min:1.0000e+00  dw_max:1.0000e+00 lr:1.0000e-06
2023-04-03 00:24:03,690 ADAM: Layer 3 -> dw_min:1.0000e+00  dw_max:1.0000e+00 lr:1.0000e-06
2023-04-03 00:24:03,806 			Learning rate: weights:   1.000e-06    
2023-04-03 00:24:03,806 			Last test performance: 98.90%
2023-04-03 00:24:03,806 ----------------
2023-04-03 00:24:06,627   87  =>  7    		Training 486 pattern with 100.00% 	Forward time: 	 2.72 sec
2023-04-03 00:24:06,627 			Loss:    1.575e-03    			Backward time: 	 0.09 sec 
2023-04-03 00:24:06,627 ADAM: Layer 0 -> dw_min:1.0000e+00  dw_max:1.0000e+00 lr:1.0000e-06
2023-04-03 00:24:06,627 ADAM: Layer 1 -> dw_min:1.0000e+00  dw_max:1.0000e+00 lr:1.0000e-06
2023-04-03 00:24:06,628 ADAM: Layer 2 -> dw_min:1.0000e+00  dw_max:1.0000e+00 lr:1.0000e-06
2023-04-03 00:24:06,628 ADAM: Layer 3 -> dw_min:1.0000e+00  dw_max:1.0000e+00 lr:1.0000e-06
2023-04-03 00:24:06,653 			Learning rate: weights:   1.000e-06    
2023-04-03 00:24:06,653 			Last test performance: 98.90%
2023-04-03 00:24:06,653 ----------------
2023-04-03 00:24:09,474   87  =>  8    		Training 486 pattern with 99.38% 	Forward time: 	 2.72 sec
2023-04-03 00:24:09,474 			Loss:    1.347e-02    			Backward time: 	 0.09 sec 
2023-04-03 00:24:09,474 ADAM: Layer 0 -> dw_min:1.0000e+00  dw_max:1.0000e+00 lr:1.0000e-06
2023-04-03 00:24:09,474 ADAM: Layer 1 -> dw_min:1.0000e+00  dw_max:1.0000e+00 lr:1.0000e-06
2023-04-03 00:24:09,474 ADAM: Layer 2 -> dw_min:1.0000e+00  dw_max:1.0000e+00 lr:1.0000e-06
2023-04-03 00:24:09,474 ADAM: Layer 3 -> dw_min:1.0000e+00  dw_max:1.0000e+00 lr:1.0000e-06
2023-04-03 00:24:09,544 			Learning rate: weights:   1.000e-06    
2023-04-03 00:24:09,544 			Last test performance: 98.90%
2023-04-03 00:24:09,544 ----------------
2023-04-03 00:24:12,381   87  =>  9    		Training 486 pattern with 99.79% 	Forward time: 	 2.74 sec
2023-04-03 00:24:12,381 			Loss:    6.999e-03    			Backward time: 	 0.09 sec 
2023-04-03 00:24:12,381 ADAM: Layer 0 -> dw_min:1.0000e+00  dw_max:1.0000e+00 lr:1.0000e-06
2023-04-03 00:24:12,381 ADAM: Layer 1 -> dw_min:1.0000e+00  dw_max:1.0000e+00 lr:1.0000e-06
2023-04-03 00:24:12,381 ADAM: Layer 2 -> dw_min:1.0000e+00  dw_max:1.0000e+00 lr:1.0000e-06
2023-04-03 00:24:12,381 ADAM: Layer 3 -> dw_min:1.0000e+00  dw_max:1.0000e+00 lr:1.0000e-06
2023-04-03 00:24:12,452 			Learning rate: weights:   1.000e-06    
2023-04-03 00:24:12,452 			Last test performance: 98.90%
2023-04-03 00:24:12,452 ----------------
2023-04-03 00:24:15,276   87  =>  10   		Training 486 pattern with 99.58% 	Forward time: 	 2.72 sec
2023-04-03 00:24:15,276 			Loss:    9.677e-03    			Backward time: 	 0.09 sec 
2023-04-03 00:24:15,277 ADAM: Layer 0 -> dw_min:1.0000e+00  dw_max:1.0000e+00 lr:1.0000e-06
2023-04-03 00:24:15,277 ADAM: Layer 1 -> dw_min:1.0000e+00  dw_max:1.0000e+00 lr:1.0000e-06
2023-04-03 00:24:15,277 ADAM: Layer 2 -> dw_min:1.0000e+00  dw_max:1.0000e+00 lr:1.0000e-06
2023-04-03 00:24:15,277 ADAM: Layer 3 -> dw_min:1.0000e+00  dw_max:1.0000e+00 lr:1.0000e-06
2023-04-03 00:24:15,367 			Learning rate: weights:   1.000e-06    
2023-04-03 00:24:15,367 			Last test performance: 98.90%
2023-04-03 00:24:15,367 ----------------
2023-04-03 00:24:18,147   87  =>  11   		Training 486 pattern with 99.38% 	Forward time: 	 2.68 sec
2023-04-03 00:24:18,147 			Loss:    1.383e-02    			Backward time: 	 0.09 sec 
2023-04-03 00:24:18,148 ADAM: Layer 0 -> dw_min:1.0000e+00  dw_max:1.0000e+00 lr:1.0000e-06
2023-04-03 00:24:18,148 ADAM: Layer 1 -> dw_min:1.0000e+00  dw_max:1.0000e+00 lr:1.0000e-06
2023-04-03 00:24:18,148 ADAM: Layer 2 -> dw_min:1.0000e+00  dw_max:1.0000e+00 lr:1.0000e-06
2023-04-03 00:24:18,148 ADAM: Layer 3 -> dw_min:1.0000e+00  dw_max:1.0000e+00 lr:1.0000e-06
2023-04-03 00:24:18,220 			Learning rate: weights:   1.000e-06    
2023-04-03 00:24:18,220 			Last test performance: 98.90%
2023-04-03 00:24:18,220 ----------------
2023-04-03 00:24:21,011   87  =>  12   		Training 486 pattern with 99.79% 	Forward time: 	 2.69 sec
2023-04-03 00:24:21,011 			Loss:    1.026e-02    			Backward time: 	 0.09 sec 
2023-04-03 00:24:21,011 ADAM: Layer 0 -> dw_min:1.0000e+00  dw_max:1.0000e+00 lr:1.0000e-06
2023-04-03 00:24:21,011 ADAM: Layer 1 -> dw_min:1.0000e+00  dw_max:1.0000e+00 lr:1.0000e-06
2023-04-03 00:24:21,011 ADAM: Layer 2 -> dw_min:1.0000e+00  dw_max:1.0000e+00 lr:1.0000e-06
2023-04-03 00:24:21,012 ADAM: Layer 3 -> dw_min:1.0000e+00  dw_max:1.0000e+00 lr:1.0000e-06
2023-04-03 00:24:21,078 			Learning rate: weights:   1.000e-06    
2023-04-03 00:24:21,079 			Last test performance: 98.90%
2023-04-03 00:24:21,079 ----------------
2023-04-03 00:24:23,877   87  =>  13   		Training 486 pattern with 100.00% 	Forward time: 	 2.70 sec
2023-04-03 00:24:23,877 			Loss:    2.494e-03    			Backward time: 	 0.09 sec 
2023-04-03 00:24:23,878 ADAM: Layer 0 -> dw_min:1.0000e+00  dw_max:1.0000e+00 lr:1.0000e-06
2023-04-03 00:24:23,878 ADAM: Layer 1 -> dw_min:1.0000e+00  dw_max:1.0000e+00 lr:1.0000e-06
2023-04-03 00:24:23,878 ADAM: Layer 2 -> dw_min:1.0000e+00  dw_max:1.0000e+00 lr:1.0000e-06
2023-04-03 00:24:23,878 ADAM: Layer 3 -> dw_min:1.0000e+00  dw_max:1.0000e+00 lr:1.0000e-06
2023-04-03 00:24:23,894 			Learning rate: weights:   1.000e-06    
2023-04-03 00:24:23,894 			Last test performance: 98.90%
2023-04-03 00:24:23,894 ----------------
2023-04-03 00:24:26,740   87  =>  14   		Training 486 pattern with 99.38% 	Forward time: 	 2.75 sec
2023-04-03 00:24:26,740 			Loss:    9.975e-03    			Backward time: 	 0.09 sec 
2023-04-03 00:24:26,740 ADAM: Layer 0 -> dw_min:1.0000e+00  dw_max:1.0000e+00 lr:1.0000e-06
2023-04-03 00:24:26,740 ADAM: Layer 1 -> dw_min:1.0000e+00  dw_max:1.0000e+00 lr:1.0000e-06
2023-04-03 00:24:26,741 ADAM: Layer 2 -> dw_min:1.0000e+00  dw_max:1.0000e+00 lr:1.0000e-06
2023-04-03 00:24:26,741 ADAM: Layer 3 -> dw_min:1.0000e+00  dw_max:1.0000e+00 lr:1.0000e-06
2023-04-03 00:24:26,756 			Learning rate: weights:   1.000e-06    
2023-04-03 00:24:26,756 			Last test performance: 98.90%
2023-04-03 00:24:26,756 ----------------
2023-04-03 00:24:29,579   87  =>  15   		Training 486 pattern with 100.00% 	Forward time: 	 2.72 sec
2023-04-03 00:24:29,579 			Loss:    1.559e-03    			Backward time: 	 0.09 sec 
2023-04-03 00:24:29,580 ADAM: Layer 0 -> dw_min:1.0000e+00  dw_max:1.0000e+00 lr:1.0000e-06
2023-04-03 00:24:29,580 ADAM: Layer 1 -> dw_min:1.0000e+00  dw_max:1.0000e+00 lr:1.0000e-06
2023-04-03 00:24:29,580 ADAM: Layer 2 -> dw_min:1.0000e+00  dw_max:1.0000e+00 lr:1.0000e-06
2023-04-03 00:24:29,580 ADAM: Layer 3 -> dw_min:1.0000e+00  dw_max:1.0000e+00 lr:1.0000e-06
2023-04-03 00:24:29,595 			Learning rate: weights:   1.000e-06    
2023-04-03 00:24:29,595 			Last test performance: 98.90%
2023-04-03 00:24:29,595 ----------------
2023-04-03 00:24:32,421   87  =>  16   		Training 486 pattern with 100.00% 	Forward time: 	 2.73 sec
2023-04-03 00:24:32,421 			Loss:    1.885e-03    			Backward time: 	 0.09 sec 
2023-04-03 00:24:32,422 ADAM: Layer 0 -> dw_min:1.0000e+00  dw_max:1.0000e+00 lr:1.0000e-06
2023-04-03 00:24:32,422 ADAM: Layer 1 -> dw_min:1.0000e+00  dw_max:1.0000e+00 lr:1.0000e-06
2023-04-03 00:24:32,422 ADAM: Layer 2 -> dw_min:1.0000e+00  dw_max:1.0000e+00 lr:1.0000e-06
2023-04-03 00:24:32,422 ADAM: Layer 3 -> dw_min:1.0000e+00  dw_max:1.0000e+00 lr:1.0000e-06
2023-04-03 00:24:32,476 			Learning rate: weights:   1.000e-06    
2023-04-03 00:24:32,476 			Last test performance: 98.90%
2023-04-03 00:24:32,476 ----------------
2023-04-03 00:24:35,254   87  =>  17   		Training 486 pattern with 100.00% 	Forward time: 	 2.68 sec
2023-04-03 00:24:35,254 			Loss:    2.748e-03    			Backward time: 	 0.09 sec 
2023-04-03 00:24:35,255 ADAM: Layer 0 -> dw_min:1.0000e+00  dw_max:1.0000e+00 lr:1.0000e-06
2023-04-03 00:24:35,255 ADAM: Layer 1 -> dw_min:1.0000e+00  dw_max:1.0000e+00 lr:1.0000e-06
2023-04-03 00:24:35,255 ADAM: Layer 2 -> dw_min:1.0000e+00  dw_max:1.0000e+00 lr:1.0000e-06
2023-04-03 00:24:35,255 ADAM: Layer 3 -> dw_min:1.0000e+00  dw_max:1.0000e+00 lr:1.0000e-06
2023-04-03 00:24:35,270 			Learning rate: weights:   1.000e-06    
2023-04-03 00:24:35,270 			Last test performance: 98.90%
2023-04-03 00:24:35,270 ----------------
2023-04-03 00:24:38,083   87  =>  18   		Training 486 pattern with 99.79% 	Forward time: 	 2.71 sec
2023-04-03 00:24:38,083 			Loss:    7.678e-03    			Backward time: 	 0.09 sec 
2023-04-03 00:24:38,083 ADAM: Layer 0 -> dw_min:1.0000e+00  dw_max:1.0000e+00 lr:1.0000e-06
2023-04-03 00:24:38,084 ADAM: Layer 1 -> dw_min:1.0000e+00  dw_max:1.0000e+00 lr:1.0000e-06
2023-04-03 00:24:38,084 ADAM: Layer 2 -> dw_min:1.0000e+00  dw_max:1.0000e+00 lr:1.0000e-06
2023-04-03 00:24:38,084 ADAM: Layer 3 -> dw_min:1.0000e+00  dw_max:1.0000e+00 lr:1.0000e-06
2023-04-03 00:24:38,163 			Learning rate: weights:   1.000e-06    
2023-04-03 00:24:38,163 			Last test performance: 98.90%
2023-04-03 00:24:38,163 ----------------
2023-04-03 00:24:40,985   87  =>  19   		Training 486 pattern with 99.79% 	Forward time: 	 2.72 sec
2023-04-03 00:24:40,985 			Loss:    3.725e-03    			Backward time: 	 0.09 sec 
2023-04-03 00:24:40,985 ADAM: Layer 0 -> dw_min:1.0000e+00  dw_max:1.0000e+00 lr:1.0000e-06
2023-04-03 00:24:40,985 ADAM: Layer 1 -> dw_min:1.0000e+00  dw_max:1.0000e+00 lr:1.0000e-06
2023-04-03 00:24:40,985 ADAM: Layer 2 -> dw_min:1.0000e+00  dw_max:1.0000e+00 lr:1.0000e-06
2023-04-03 00:24:40,985 ADAM: Layer 3 -> dw_min:1.0000e+00  dw_max:1.0000e+00 lr:1.0000e-06
2023-04-03 00:24:41,041 			Learning rate: weights:   1.000e-06    
2023-04-03 00:24:41,041 			Last test performance: 98.90%
2023-04-03 00:24:41,041 ----------------
2023-04-03 00:24:43,864   87  =>  20   		Training 486 pattern with 100.00% 	Forward time: 	 2.72 sec
2023-04-03 00:24:43,865 			Loss:    4.032e-03    			Backward time: 	 0.09 sec 
2023-04-03 00:24:43,865 ADAM: Layer 0 -> dw_min:1.0000e+00  dw_max:1.0000e+00 lr:1.0000e-06
2023-04-03 00:24:43,865 ADAM: Layer 1 -> dw_min:1.0000e+00  dw_max:1.0000e+00 lr:1.0000e-06
2023-04-03 00:24:43,865 ADAM: Layer 2 -> dw_min:1.0000e+00  dw_max:1.0000e+00 lr:1.0000e-06
2023-04-03 00:24:43,865 ADAM: Layer 3 -> dw_min:1.0000e+00  dw_max:1.0000e+00 lr:1.0000e-06
2023-04-03 00:24:43,926 			Learning rate: weights:   1.000e-06    
2023-04-03 00:24:43,926 			Last test performance: 98.90%
2023-04-03 00:24:43,926 ----------------
2023-04-03 00:24:46,762   87  =>  21   		Training 486 pattern with 99.79% 	Forward time: 	 2.74 sec
2023-04-03 00:24:46,762 			Loss:    4.250e-03    			Backward time: 	 0.09 sec 
2023-04-03 00:24:46,762 ADAM: Layer 0 -> dw_min:1.0000e+00  dw_max:1.0000e+00 lr:1.0000e-06
2023-04-03 00:24:46,762 ADAM: Layer 1 -> dw_min:1.0000e+00  dw_max:1.0000e+00 lr:1.0000e-06
2023-04-03 00:24:46,762 ADAM: Layer 2 -> dw_min:1.0000e+00  dw_max:1.0000e+00 lr:1.0000e-06
2023-04-03 00:24:46,762 ADAM: Layer 3 -> dw_min:1.0000e+00  dw_max:1.0000e+00 lr:1.0000e-06
2023-04-03 00:24:46,819 			Learning rate: weights:   1.000e-06    
2023-04-03 00:24:46,819 			Last test performance: 98.90%
2023-04-03 00:24:46,819 ----------------
2023-04-03 00:24:49,596   87  =>  22   		Training 486 pattern with 99.58% 	Forward time: 	 2.68 sec
2023-04-03 00:24:49,596 			Loss:    6.311e-03    			Backward time: 	 0.09 sec 
2023-04-03 00:24:49,596 ADAM: Layer 0 -> dw_min:1.0000e+00  dw_max:1.0000e+00 lr:1.0000e-06
2023-04-03 00:24:49,596 ADAM: Layer 1 -> dw_min:1.0000e+00  dw_max:1.0000e+00 lr:1.0000e-06
2023-04-03 00:24:49,596 ADAM: Layer 2 -> dw_min:1.0000e+00  dw_max:1.0000e+00 lr:1.0000e-06
2023-04-03 00:24:49,597 ADAM: Layer 3 -> dw_min:1.0000e+00  dw_max:1.0000e+00 lr:1.0000e-06
2023-04-03 00:24:49,629 			Learning rate: weights:   1.000e-06    
2023-04-03 00:24:49,629 			Last test performance: 98.90%
2023-04-03 00:24:49,629 ----------------
2023-04-03 00:24:52,446   87  =>  23   		Training 486 pattern with 99.58% 	Forward time: 	 2.72 sec
2023-04-03 00:24:52,446 			Loss:    6.925e-03    			Backward time: 	 0.09 sec 
2023-04-03 00:24:52,446 ADAM: Layer 0 -> dw_min:1.0000e+00  dw_max:1.0000e+00 lr:1.0000e-06
2023-04-03 00:24:52,447 ADAM: Layer 1 -> dw_min:1.0000e+00  dw_max:1.0000e+00 lr:1.0000e-06
2023-04-03 00:24:52,447 ADAM: Layer 2 -> dw_min:1.0000e+00  dw_max:1.0000e+00 lr:1.0000e-06
2023-04-03 00:24:52,447 ADAM: Layer 3 -> dw_min:1.0000e+00  dw_max:1.0000e+00 lr:1.0000e-06
2023-04-03 00:24:52,582 			Learning rate: weights:   1.000e-06    
2023-04-03 00:24:52,582 			Last test performance: 98.90%
2023-04-03 00:24:52,582 ----------------
2023-04-03 00:24:55,404   87  =>  24   		Training 486 pattern with 100.00% 	Forward time: 	 2.72 sec
2023-04-03 00:24:55,404 			Loss:    1.231e-03    			Backward time: 	 0.09 sec 
2023-04-03 00:24:55,404 ADAM: Layer 0 -> dw_min:1.0000e+00  dw_max:1.0000e+00 lr:1.0000e-06
2023-04-03 00:24:55,404 ADAM: Layer 1 -> dw_min:1.0000e+00  dw_max:1.0000e+00 lr:1.0000e-06
2023-04-03 00:24:55,404 ADAM: Layer 2 -> dw_min:1.0000e+00  dw_max:1.0000e+00 lr:1.0000e-06
2023-04-03 00:24:55,404 ADAM: Layer 3 -> dw_min:1.0000e+00  dw_max:1.0000e+00 lr:1.0000e-06
2023-04-03 00:24:55,419 			Learning rate: weights:   1.000e-06    
2023-04-03 00:24:55,419 			Last test performance: 98.90%
2023-04-03 00:24:55,419 ----------------
2023-04-03 00:24:58,272   87  =>  25   		Training 486 pattern with 100.00% 	Forward time: 	 2.75 sec
2023-04-03 00:24:58,272 			Loss:    1.784e-03    			Backward time: 	 0.09 sec 
2023-04-03 00:24:58,272 ADAM: Layer 0 -> dw_min:1.0000e+00  dw_max:1.0000e+00 lr:1.0000e-06
2023-04-03 00:24:58,272 ADAM: Layer 1 -> dw_min:1.0000e+00  dw_max:1.0000e+00 lr:1.0000e-06
2023-04-03 00:24:58,272 ADAM: Layer 2 -> dw_min:1.0000e+00  dw_max:1.0000e+00 lr:1.0000e-06
2023-04-03 00:24:58,272 ADAM: Layer 3 -> dw_min:1.0000e+00  dw_max:1.0000e+00 lr:1.0000e-06
2023-04-03 00:24:58,332 			Learning rate: weights:   1.000e-06    
2023-04-03 00:24:58,332 			Last test performance: 98.90%
2023-04-03 00:24:58,332 ----------------
2023-04-03 00:25:01,178   87  =>  26   		Training 486 pattern with 99.58% 	Forward time: 	 2.75 sec
2023-04-03 00:25:01,178 			Loss:    2.419e-02    			Backward time: 	 0.09 sec 
2023-04-03 00:25:01,178 ADAM: Layer 0 -> dw_min:1.0000e+00  dw_max:1.0000e+00 lr:1.0000e-06
2023-04-03 00:25:01,178 ADAM: Layer 1 -> dw_min:1.0000e+00  dw_max:1.0000e+00 lr:1.0000e-06
2023-04-03 00:25:01,178 ADAM: Layer 2 -> dw_min:1.0000e+00  dw_max:1.0000e+00 lr:1.0000e-06
2023-04-03 00:25:01,178 ADAM: Layer 3 -> dw_min:1.0000e+00  dw_max:1.0000e+00 lr:1.0000e-06
2023-04-03 00:25:01,250 			Learning rate: weights:   1.000e-06    
2023-04-03 00:25:01,250 			Last test performance: 98.90%
2023-04-03 00:25:01,250 ----------------
2023-04-03 00:25:04,146   87  =>  27   		Training 486 pattern with 99.58% 	Forward time: 	 2.80 sec
2023-04-03 00:25:04,146 			Loss:    4.646e-03    			Backward time: 	 0.09 sec 
2023-04-03 00:25:04,146 ADAM: Layer 0 -> dw_min:1.0000e+00  dw_max:1.0000e+00 lr:1.0000e-06
2023-04-03 00:25:04,146 ADAM: Layer 1 -> dw_min:1.0000e+00  dw_max:1.0000e+00 lr:1.0000e-06
2023-04-03 00:25:04,146 ADAM: Layer 2 -> dw_min:1.0000e+00  dw_max:1.0000e+00 lr:1.0000e-06
2023-04-03 00:25:04,146 ADAM: Layer 3 -> dw_min:1.0000e+00  dw_max:1.0000e+00 lr:1.0000e-06
2023-04-03 00:25:04,213 			Learning rate: weights:   1.000e-06    
2023-04-03 00:25:04,213 			Last test performance: 98.90%
2023-04-03 00:25:04,213 ----------------
2023-04-03 00:25:07,039   87  =>  28   		Training 486 pattern with 100.00% 	Forward time: 	 2.73 sec
2023-04-03 00:25:07,039 			Loss:    1.267e-03    			Backward time: 	 0.09 sec 
2023-04-03 00:25:07,039 ADAM: Layer 0 -> dw_min:1.0000e+00  dw_max:1.0000e+00 lr:1.0000e-06
2023-04-03 00:25:07,039 ADAM: Layer 1 -> dw_min:1.0000e+00  dw_max:1.0000e+00 lr:1.0000e-06
2023-04-03 00:25:07,039 ADAM: Layer 2 -> dw_min:1.0000e+00  dw_max:1.0000e+00 lr:1.0000e-06
2023-04-03 00:25:07,039 ADAM: Layer 3 -> dw_min:1.0000e+00  dw_max:1.0000e+00 lr:1.0000e-06
2023-04-03 00:25:07,106 			Learning rate: weights:   1.000e-06    
2023-04-03 00:25:07,106 			Last test performance: 98.90%
2023-04-03 00:25:07,106 ----------------
2023-04-03 00:25:09,906   87  =>  29   		Training 486 pattern with 99.79% 	Forward time: 	 2.70 sec
2023-04-03 00:25:09,906 			Loss:    7.585e-03    			Backward time: 	 0.09 sec 
2023-04-03 00:25:09,907 ADAM: Layer 0 -> dw_min:1.0000e+00  dw_max:1.0000e+00 lr:1.0000e-06
2023-04-03 00:25:09,907 ADAM: Layer 1 -> dw_min:1.0000e+00  dw_max:1.0000e+00 lr:1.0000e-06
2023-04-03 00:25:09,907 ADAM: Layer 2 -> dw_min:1.0000e+00  dw_max:1.0000e+00 lr:1.0000e-06
2023-04-03 00:25:09,907 ADAM: Layer 3 -> dw_min:1.0000e+00  dw_max:1.0000e+00 lr:1.0000e-06
2023-04-03 00:25:09,977 			Learning rate: weights:   1.000e-06    
2023-04-03 00:25:09,977 			Last test performance: 98.90%
2023-04-03 00:25:09,977 ----------------
2023-04-03 00:25:12,798   87  =>  30   		Training 486 pattern with 99.79% 	Forward time: 	 2.72 sec
2023-04-03 00:25:12,798 			Loss:    3.778e-03    			Backward time: 	 0.09 sec 
2023-04-03 00:25:12,798 ADAM: Layer 0 -> dw_min:1.0000e+00  dw_max:1.0000e+00 lr:1.0000e-06
2023-04-03 00:25:12,798 ADAM: Layer 1 -> dw_min:1.0000e+00  dw_max:1.0000e+00 lr:1.0000e-06
2023-04-03 00:25:12,798 ADAM: Layer 2 -> dw_min:1.0000e+00  dw_max:1.0000e+00 lr:1.0000e-06
2023-04-03 00:25:12,798 ADAM: Layer 3 -> dw_min:1.0000e+00  dw_max:1.0000e+00 lr:1.0000e-06
2023-04-03 00:25:12,813 			Learning rate: weights:   1.000e-06    
2023-04-03 00:25:12,813 			Last test performance: 98.90%
2023-04-03 00:25:12,813 ----------------
2023-04-03 00:25:15,671   87  =>  31   		Training 486 pattern with 99.79% 	Forward time: 	 2.76 sec
2023-04-03 00:25:15,671 			Loss:    3.160e-03    			Backward time: 	 0.09 sec 
2023-04-03 00:25:15,672 ADAM: Layer 0 -> dw_min:1.0000e+00  dw_max:1.0000e+00 lr:1.0000e-06
2023-04-03 00:25:15,672 ADAM: Layer 1 -> dw_min:1.0000e+00  dw_max:1.0000e+00 lr:1.0000e-06
2023-04-03 00:25:15,672 ADAM: Layer 2 -> dw_min:1.0000e+00  dw_max:1.0000e+00 lr:1.0000e-06
2023-04-03 00:25:15,672 ADAM: Layer 3 -> dw_min:1.0000e+00  dw_max:1.0000e+00 lr:1.0000e-06
2023-04-03 00:25:15,687 			Learning rate: weights:   1.000e-06    
2023-04-03 00:25:15,687 			Last test performance: 98.90%
2023-04-03 00:25:15,687 ----------------
2023-04-03 00:25:18,517   87  =>  32   		Training 486 pattern with 99.79% 	Forward time: 	 2.73 sec
2023-04-03 00:25:18,517 			Loss:    5.438e-03    			Backward time: 	 0.09 sec 
2023-04-03 00:25:18,517 ADAM: Layer 0 -> dw_min:1.0000e+00  dw_max:1.0000e+00 lr:1.0000e-06
2023-04-03 00:25:18,517 ADAM: Layer 1 -> dw_min:1.0000e+00  dw_max:1.0000e+00 lr:1.0000e-06
2023-04-03 00:25:18,517 ADAM: Layer 2 -> dw_min:1.0000e+00  dw_max:1.0000e+00 lr:1.0000e-06
2023-04-03 00:25:18,517 ADAM: Layer 3 -> dw_min:1.0000e+00  dw_max:1.0000e+00 lr:1.0000e-06
2023-04-03 00:25:18,574 			Learning rate: weights:   1.000e-06    
2023-04-03 00:25:18,575 			Last test performance: 98.90%
2023-04-03 00:25:18,575 ----------------
2023-04-03 00:25:21,410   87  =>  33   		Training 486 pattern with 100.00% 	Forward time: 	 2.74 sec
2023-04-03 00:25:21,410 			Loss:    8.528e-04    			Backward time: 	 0.09 sec 
2023-04-03 00:25:21,410 ADAM: Layer 0 -> dw_min:1.0000e+00  dw_max:1.0000e+00 lr:1.0000e-06
2023-04-03 00:25:21,411 ADAM: Layer 1 -> dw_min:1.0000e+00  dw_max:1.0000e+00 lr:1.0000e-06
2023-04-03 00:25:21,411 ADAM: Layer 2 -> dw_min:1.0000e+00  dw_max:1.0000e+00 lr:1.0000e-06
2023-04-03 00:25:21,411 ADAM: Layer 3 -> dw_min:1.0000e+00  dw_max:1.0000e+00 lr:1.0000e-06
2023-04-03 00:25:21,426 			Learning rate: weights:   1.000e-06    
2023-04-03 00:25:21,426 			Last test performance: 98.90%
2023-04-03 00:25:21,426 ----------------
2023-04-03 00:25:24,218   87  =>  34   		Training 486 pattern with 100.00% 	Forward time: 	 2.69 sec
2023-04-03 00:25:24,218 			Loss:    2.160e-03    			Backward time: 	 0.09 sec 
2023-04-03 00:25:24,219 ADAM: Layer 0 -> dw_min:1.0000e+00  dw_max:1.0000e+00 lr:1.0000e-06
2023-04-03 00:25:24,219 ADAM: Layer 1 -> dw_min:1.0000e+00  dw_max:1.0000e+00 lr:1.0000e-06
2023-04-03 00:25:24,219 ADAM: Layer 2 -> dw_min:1.0000e+00  dw_max:1.0000e+00 lr:1.0000e-06
2023-04-03 00:25:24,219 ADAM: Layer 3 -> dw_min:1.0000e+00  dw_max:1.0000e+00 lr:1.0000e-06
2023-04-03 00:25:24,234 			Learning rate: weights:   1.000e-06    
2023-04-03 00:25:24,234 			Last test performance: 98.90%
2023-04-03 00:25:24,234 ----------------
2023-04-03 00:25:27,079   87  =>  35   		Training 486 pattern with 99.58% 	Forward time: 	 2.75 sec
2023-04-03 00:25:27,079 			Loss:    7.648e-03    			Backward time: 	 0.09 sec 
2023-04-03 00:25:27,079 ADAM: Layer 0 -> dw_min:1.0000e+00  dw_max:1.0000e+00 lr:1.0000e-06
2023-04-03 00:25:27,079 ADAM: Layer 1 -> dw_min:1.0000e+00  dw_max:1.0000e+00 lr:1.0000e-06
2023-04-03 00:25:27,079 ADAM: Layer 2 -> dw_min:1.0000e+00  dw_max:1.0000e+00 lr:1.0000e-06
2023-04-03 00:25:27,079 ADAM: Layer 3 -> dw_min:1.0000e+00  dw_max:1.0000e+00 lr:1.0000e-06
2023-04-03 00:25:27,142 			Learning rate: weights:   1.000e-06    
2023-04-03 00:25:27,142 			Last test performance: 98.90%
2023-04-03 00:25:27,142 ----------------
2023-04-03 00:25:29,951   87  =>  36   		Training 486 pattern with 100.00% 	Forward time: 	 2.71 sec
2023-04-03 00:25:29,951 			Loss:    4.559e-03    			Backward time: 	 0.09 sec 
2023-04-03 00:25:29,951 ADAM: Layer 0 -> dw_min:1.0000e+00  dw_max:1.0000e+00 lr:1.0000e-06
2023-04-03 00:25:29,951 ADAM: Layer 1 -> dw_min:1.0000e+00  dw_max:1.0000e+00 lr:1.0000e-06
2023-04-03 00:25:29,951 ADAM: Layer 2 -> dw_min:1.0000e+00  dw_max:1.0000e+00 lr:1.0000e-06
2023-04-03 00:25:29,951 ADAM: Layer 3 -> dw_min:1.0000e+00  dw_max:1.0000e+00 lr:1.0000e-06
2023-04-03 00:25:29,966 			Learning rate: weights:   1.000e-06    
2023-04-03 00:25:29,966 			Last test performance: 98.90%
2023-04-03 00:25:29,966 ----------------
2023-04-03 00:25:32,796   87  =>  37   		Training 486 pattern with 100.00% 	Forward time: 	 2.73 sec
2023-04-03 00:25:32,796 			Loss:    1.366e-03    			Backward time: 	 0.09 sec 
2023-04-03 00:25:32,796 ADAM: Layer 0 -> dw_min:1.0000e+00  dw_max:1.0000e+00 lr:1.0000e-06
2023-04-03 00:25:32,797 ADAM: Layer 1 -> dw_min:1.0000e+00  dw_max:1.0000e+00 lr:1.0000e-06
2023-04-03 00:25:32,797 ADAM: Layer 2 -> dw_min:1.0000e+00  dw_max:1.0000e+00 lr:1.0000e-06
2023-04-03 00:25:32,797 ADAM: Layer 3 -> dw_min:1.0000e+00  dw_max:1.0000e+00 lr:1.0000e-06
2023-04-03 00:25:32,902 			Learning rate: weights:   1.000e-06    
2023-04-03 00:25:32,902 			Last test performance: 98.90%
2023-04-03 00:25:32,902 ----------------
2023-04-03 00:25:35,744   87  =>  38   		Training 486 pattern with 99.79% 	Forward time: 	 2.74 sec
2023-04-03 00:25:35,744 			Loss:    5.815e-03    			Backward time: 	 0.09 sec 
2023-04-03 00:25:35,744 ADAM: Layer 0 -> dw_min:1.0000e+00  dw_max:1.0000e+00 lr:1.0000e-06
2023-04-03 00:25:35,744 ADAM: Layer 1 -> dw_min:1.0000e+00  dw_max:1.0000e+00 lr:1.0000e-06
2023-04-03 00:25:35,745 ADAM: Layer 2 -> dw_min:1.0000e+00  dw_max:1.0000e+00 lr:1.0000e-06
2023-04-03 00:25:35,745 ADAM: Layer 3 -> dw_min:1.0000e+00  dw_max:1.0000e+00 lr:1.0000e-06
2023-04-03 00:25:35,774 			Learning rate: weights:   1.000e-06    
2023-04-03 00:25:35,774 			Last test performance: 98.90%
2023-04-03 00:25:35,774 ----------------
2023-04-03 00:25:38,596   87  =>  39   		Training 486 pattern with 99.79% 	Forward time: 	 2.72 sec
2023-04-03 00:25:38,596 			Loss:    1.001e-02    			Backward time: 	 0.09 sec 
2023-04-03 00:25:38,597 ADAM: Layer 0 -> dw_min:1.0000e+00  dw_max:1.0000e+00 lr:1.0000e-06
2023-04-03 00:25:38,597 ADAM: Layer 1 -> dw_min:1.0000e+00  dw_max:1.0000e+00 lr:1.0000e-06
2023-04-03 00:25:38,597 ADAM: Layer 2 -> dw_min:1.0000e+00  dw_max:1.0000e+00 lr:1.0000e-06
2023-04-03 00:25:38,597 ADAM: Layer 3 -> dw_min:1.0000e+00  dw_max:1.0000e+00 lr:1.0000e-06
2023-04-03 00:25:38,612 			Learning rate: weights:   1.000e-06    
2023-04-03 00:25:38,613 			Last test performance: 98.90%
2023-04-03 00:25:38,613 ----------------
2023-04-03 00:25:41,443   87  =>  40   		Training 486 pattern with 100.00% 	Forward time: 	 2.73 sec
2023-04-03 00:25:41,443 			Loss:    2.802e-03    			Backward time: 	 0.09 sec 
2023-04-03 00:25:41,443 ADAM: Layer 0 -> dw_min:1.0000e+00  dw_max:1.0000e+00 lr:1.0000e-06
2023-04-03 00:25:41,443 ADAM: Layer 1 -> dw_min:1.0000e+00  dw_max:1.0000e+00 lr:1.0000e-06
2023-04-03 00:25:41,443 ADAM: Layer 2 -> dw_min:1.0000e+00  dw_max:1.0000e+00 lr:1.0000e-06
2023-04-03 00:25:41,444 ADAM: Layer 3 -> dw_min:1.0000e+00  dw_max:1.0000e+00 lr:1.0000e-06
2023-04-03 00:25:41,507 			Learning rate: weights:   1.000e-06    
2023-04-03 00:25:41,507 			Last test performance: 98.90%
2023-04-03 00:25:41,507 ----------------
2023-04-03 00:25:44,363   87  =>  41   		Training 486 pattern with 100.00% 	Forward time: 	 2.76 sec
2023-04-03 00:25:44,363 			Loss:    1.076e-03    			Backward time: 	 0.09 sec 
2023-04-03 00:25:44,363 ADAM: Layer 0 -> dw_min:1.0000e+00  dw_max:1.0000e+00 lr:1.0000e-06
2023-04-03 00:25:44,363 ADAM: Layer 1 -> dw_min:1.0000e+00  dw_max:1.0000e+00 lr:1.0000e-06
2023-04-03 00:25:44,363 ADAM: Layer 2 -> dw_min:1.0000e+00  dw_max:1.0000e+00 lr:1.0000e-06
2023-04-03 00:25:44,364 ADAM: Layer 3 -> dw_min:1.0000e+00  dw_max:1.0000e+00 lr:1.0000e-06
2023-04-03 00:25:44,441 			Learning rate: weights:   1.000e-06    
2023-04-03 00:25:44,441 			Last test performance: 98.90%
2023-04-03 00:25:44,441 ----------------
2023-04-03 00:25:47,324   87  =>  42   		Training 486 pattern with 99.38% 	Forward time: 	 2.78 sec
2023-04-03 00:25:47,324 			Loss:    7.531e-03    			Backward time: 	 0.09 sec 
2023-04-03 00:25:47,324 ADAM: Layer 0 -> dw_min:1.0000e+00  dw_max:1.0000e+00 lr:1.0000e-06
2023-04-03 00:25:47,324 ADAM: Layer 1 -> dw_min:1.0000e+00  dw_max:1.0000e+00 lr:1.0000e-06
2023-04-03 00:25:47,324 ADAM: Layer 2 -> dw_min:1.0000e+00  dw_max:1.0000e+00 lr:1.0000e-06
2023-04-03 00:25:47,324 ADAM: Layer 3 -> dw_min:1.0000e+00  dw_max:1.0000e+00 lr:1.0000e-06
2023-04-03 00:25:47,402 			Learning rate: weights:   1.000e-06    
2023-04-03 00:25:47,402 			Last test performance: 98.90%
2023-04-03 00:25:47,402 ----------------
2023-04-03 00:25:50,235   87  =>  43   		Training 486 pattern with 100.00% 	Forward time: 	 2.73 sec
2023-04-03 00:25:50,235 			Loss:    1.236e-03    			Backward time: 	 0.09 sec 
2023-04-03 00:25:50,235 ADAM: Layer 0 -> dw_min:1.0000e+00  dw_max:1.0000e+00 lr:1.0000e-06
2023-04-03 00:25:50,235 ADAM: Layer 1 -> dw_min:1.0000e+00  dw_max:1.0000e+00 lr:1.0000e-06
2023-04-03 00:25:50,235 ADAM: Layer 2 -> dw_min:1.0000e+00  dw_max:1.0000e+00 lr:1.0000e-06
2023-04-03 00:25:50,235 ADAM: Layer 3 -> dw_min:1.0000e+00  dw_max:1.0000e+00 lr:1.0000e-06
2023-04-03 00:25:50,257 			Learning rate: weights:   1.000e-06    
2023-04-03 00:25:50,257 			Last test performance: 98.90%
2023-04-03 00:25:50,257 ----------------
2023-04-03 00:25:53,122   87  =>  44   		Training 486 pattern with 100.00% 	Forward time: 	 2.77 sec
2023-04-03 00:25:53,122 			Loss:    1.677e-03    			Backward time: 	 0.09 sec 
2023-04-03 00:25:53,123 ADAM: Layer 0 -> dw_min:1.0000e+00  dw_max:1.0000e+00 lr:1.0000e-06
2023-04-03 00:25:53,123 ADAM: Layer 1 -> dw_min:1.0000e+00  dw_max:1.0000e+00 lr:1.0000e-06
2023-04-03 00:25:53,123 ADAM: Layer 2 -> dw_min:1.0000e+00  dw_max:1.0000e+00 lr:1.0000e-06
2023-04-03 00:25:53,123 ADAM: Layer 3 -> dw_min:1.0000e+00  dw_max:1.0000e+00 lr:1.0000e-06
2023-04-03 00:25:53,223 			Learning rate: weights:   1.000e-06    
2023-04-03 00:25:53,223 			Last test performance: 98.90%
2023-04-03 00:25:53,223 ----------------
2023-04-03 00:25:56,076   87  =>  45   		Training 486 pattern with 99.58% 	Forward time: 	 2.75 sec
2023-04-03 00:25:56,076 			Loss:    9.247e-03    			Backward time: 	 0.09 sec 
2023-04-03 00:25:56,076 ADAM: Layer 0 -> dw_min:1.0000e+00  dw_max:1.0000e+00 lr:1.0000e-06
2023-04-03 00:25:56,076 ADAM: Layer 1 -> dw_min:1.0000e+00  dw_max:1.0000e+00 lr:1.0000e-06
2023-04-03 00:25:56,077 ADAM: Layer 2 -> dw_min:1.0000e+00  dw_max:1.0000e+00 lr:1.0000e-06
2023-04-03 00:25:56,077 ADAM: Layer 3 -> dw_min:1.0000e+00  dw_max:1.0000e+00 lr:1.0000e-06
2023-04-03 00:25:56,118 			Learning rate: weights:   1.000e-06    
2023-04-03 00:25:56,118 			Last test performance: 98.90%
2023-04-03 00:25:56,118 ----------------
2023-04-03 00:25:58,900   87  =>  46   		Training 486 pattern with 100.00% 	Forward time: 	 2.68 sec
2023-04-03 00:25:58,900 			Loss:    2.013e-03    			Backward time: 	 0.09 sec 
2023-04-03 00:25:58,900 ADAM: Layer 0 -> dw_min:1.0000e+00  dw_max:1.0000e+00 lr:1.0000e-06
2023-04-03 00:25:58,900 ADAM: Layer 1 -> dw_min:1.0000e+00  dw_max:1.0000e+00 lr:1.0000e-06
2023-04-03 00:25:58,901 ADAM: Layer 2 -> dw_min:1.0000e+00  dw_max:1.0000e+00 lr:1.0000e-06
2023-04-03 00:25:58,901 ADAM: Layer 3 -> dw_min:1.0000e+00  dw_max:1.0000e+00 lr:1.0000e-06
2023-04-03 00:25:58,917 			Learning rate: weights:   1.000e-06    
2023-04-03 00:25:58,917 			Last test performance: 98.90%
2023-04-03 00:25:58,917 ----------------
2023-04-03 00:26:01,728   87  =>  47   		Training 486 pattern with 100.00% 	Forward time: 	 2.71 sec
2023-04-03 00:26:01,728 			Loss:    2.609e-03    			Backward time: 	 0.09 sec 
2023-04-03 00:26:01,728 ADAM: Layer 0 -> dw_min:1.0000e+00  dw_max:1.0000e+00 lr:1.0000e-06
2023-04-03 00:26:01,728 ADAM: Layer 1 -> dw_min:1.0000e+00  dw_max:1.0000e+00 lr:1.0000e-06
2023-04-03 00:26:01,728 ADAM: Layer 2 -> dw_min:1.0000e+00  dw_max:1.0000e+00 lr:1.0000e-06
2023-04-03 00:26:01,728 ADAM: Layer 3 -> dw_min:1.0000e+00  dw_max:1.0000e+00 lr:1.0000e-06
2023-04-03 00:26:01,788 			Learning rate: weights:   1.000e-06    
2023-04-03 00:26:01,788 			Last test performance: 98.90%
2023-04-03 00:26:01,789 ----------------
2023-04-03 00:26:04,598   87  =>  48   		Training 486 pattern with 99.79% 	Forward time: 	 2.71 sec
2023-04-03 00:26:04,598 			Loss:    4.433e-03    			Backward time: 	 0.09 sec 
2023-04-03 00:26:04,599 ADAM: Layer 0 -> dw_min:1.0000e+00  dw_max:1.0000e+00 lr:1.0000e-06
2023-04-03 00:26:04,599 ADAM: Layer 1 -> dw_min:1.0000e+00  dw_max:1.0000e+00 lr:1.0000e-06
2023-04-03 00:26:04,599 ADAM: Layer 2 -> dw_min:1.0000e+00  dw_max:1.0000e+00 lr:1.0000e-06
2023-04-03 00:26:04,599 ADAM: Layer 3 -> dw_min:1.0000e+00  dw_max:1.0000e+00 lr:1.0000e-06
2023-04-03 00:26:04,660 			Learning rate: weights:   1.000e-06    
2023-04-03 00:26:04,660 			Last test performance: 98.90%
2023-04-03 00:26:04,660 ----------------
2023-04-03 00:26:07,518   87  =>  49   		Training 486 pattern with 100.00% 	Forward time: 	 2.76 sec
2023-04-03 00:26:07,518 			Loss:    2.857e-03    			Backward time: 	 0.09 sec 
2023-04-03 00:26:07,518 ADAM: Layer 0 -> dw_min:1.0000e+00  dw_max:1.0000e+00 lr:1.0000e-06
2023-04-03 00:26:07,518 ADAM: Layer 1 -> dw_min:1.0000e+00  dw_max:1.0000e+00 lr:1.0000e-06
2023-04-03 00:26:07,518 ADAM: Layer 2 -> dw_min:1.0000e+00  dw_max:1.0000e+00 lr:1.0000e-06
2023-04-03 00:26:07,519 ADAM: Layer 3 -> dw_min:1.0000e+00  dw_max:1.0000e+00 lr:1.0000e-06
2023-04-03 00:26:07,613 			Learning rate: weights:   1.000e-06    
2023-04-03 00:26:07,613 			Last test performance: 98.90%
2023-04-03 00:26:07,613 ----------------
2023-04-03 00:26:10,490   87  =>  50   		Training 486 pattern with 99.58% 	Forward time: 	 2.78 sec
2023-04-03 00:26:10,490 			Loss:    6.444e-03    			Backward time: 	 0.09 sec 
2023-04-03 00:26:10,490 ADAM: Layer 0 -> dw_min:1.0000e+00  dw_max:1.0000e+00 lr:1.0000e-06
2023-04-03 00:26:10,491 ADAM: Layer 1 -> dw_min:1.0000e+00  dw_max:1.0000e+00 lr:1.0000e-06
2023-04-03 00:26:10,491 ADAM: Layer 2 -> dw_min:1.0000e+00  dw_max:1.0000e+00 lr:1.0000e-06
2023-04-03 00:26:10,491 ADAM: Layer 3 -> dw_min:1.0000e+00  dw_max:1.0000e+00 lr:1.0000e-06
2023-04-03 00:26:10,523 			Learning rate: weights:   1.000e-06    
2023-04-03 00:26:10,523 			Last test performance: 98.90%
2023-04-03 00:26:10,523 ----------------
2023-04-03 00:26:13,369   87  =>  51   		Training 486 pattern with 99.79% 	Forward time: 	 2.75 sec
2023-04-03 00:26:13,369 			Loss:    2.510e-03    			Backward time: 	 0.09 sec 
2023-04-03 00:26:13,369 ADAM: Layer 0 -> dw_min:1.0000e+00  dw_max:1.0000e+00 lr:1.0000e-06
2023-04-03 00:26:13,369 ADAM: Layer 1 -> dw_min:1.0000e+00  dw_max:1.0000e+00 lr:1.0000e-06
2023-04-03 00:26:13,369 ADAM: Layer 2 -> dw_min:1.0000e+00  dw_max:1.0000e+00 lr:1.0000e-06
2023-04-03 00:26:13,369 ADAM: Layer 3 -> dw_min:1.0000e+00  dw_max:1.0000e+00 lr:1.0000e-06
2023-04-03 00:26:13,457 			Learning rate: weights:   1.000e-06    
2023-04-03 00:26:13,457 			Last test performance: 98.90%
2023-04-03 00:26:13,457 ----------------
2023-04-03 00:26:16,290   87  =>  52   		Training 486 pattern with 99.79% 	Forward time: 	 2.73 sec
2023-04-03 00:26:16,290 			Loss:    4.088e-03    			Backward time: 	 0.09 sec 
2023-04-03 00:26:16,291 ADAM: Layer 0 -> dw_min:1.0000e+00  dw_max:1.0000e+00 lr:1.0000e-06
2023-04-03 00:26:16,291 ADAM: Layer 1 -> dw_min:1.0000e+00  dw_max:1.0000e+00 lr:1.0000e-06
2023-04-03 00:26:16,291 ADAM: Layer 2 -> dw_min:1.0000e+00  dw_max:1.0000e+00 lr:1.0000e-06
2023-04-03 00:26:16,291 ADAM: Layer 3 -> dw_min:1.0000e+00  dw_max:1.0000e+00 lr:1.0000e-06
2023-04-03 00:26:16,351 			Learning rate: weights:   1.000e-06    
2023-04-03 00:26:16,351 			Last test performance: 98.90%
2023-04-03 00:26:16,351 ----------------
2023-04-03 00:26:19,160   87  =>  53   		Training 486 pattern with 99.58% 	Forward time: 	 2.71 sec
2023-04-03 00:26:19,160 			Loss:    9.143e-03    			Backward time: 	 0.09 sec 
2023-04-03 00:26:19,160 ADAM: Layer 0 -> dw_min:1.0000e+00  dw_max:1.0000e+00 lr:1.0000e-06
2023-04-03 00:26:19,161 ADAM: Layer 1 -> dw_min:1.0000e+00  dw_max:1.0000e+00 lr:1.0000e-06
2023-04-03 00:26:19,161 ADAM: Layer 2 -> dw_min:1.0000e+00  dw_max:1.0000e+00 lr:1.0000e-06
2023-04-03 00:26:19,161 ADAM: Layer 3 -> dw_min:1.0000e+00  dw_max:1.0000e+00 lr:1.0000e-06
2023-04-03 00:26:19,232 			Learning rate: weights:   1.000e-06    
2023-04-03 00:26:19,232 			Last test performance: 98.90%
2023-04-03 00:26:19,232 ----------------
2023-04-03 00:26:22,086   87  =>  54   		Training 486 pattern with 99.79% 	Forward time: 	 2.75 sec
2023-04-03 00:26:22,086 			Loss:    5.538e-03    			Backward time: 	 0.09 sec 
2023-04-03 00:26:22,086 ADAM: Layer 0 -> dw_min:1.0000e+00  dw_max:1.0000e+00 lr:1.0000e-06
2023-04-03 00:26:22,086 ADAM: Layer 1 -> dw_min:1.0000e+00  dw_max:1.0000e+00 lr:1.0000e-06
2023-04-03 00:26:22,086 ADAM: Layer 2 -> dw_min:1.0000e+00  dw_max:1.0000e+00 lr:1.0000e-06
2023-04-03 00:26:22,086 ADAM: Layer 3 -> dw_min:1.0000e+00  dw_max:1.0000e+00 lr:1.0000e-06
2023-04-03 00:26:22,126 			Learning rate: weights:   1.000e-06    
2023-04-03 00:26:22,126 			Last test performance: 98.90%
2023-04-03 00:26:22,127 ----------------
2023-04-03 00:26:24,941   87  =>  55   		Training 486 pattern with 100.00% 	Forward time: 	 2.71 sec
2023-04-03 00:26:24,941 			Loss:    1.798e-03    			Backward time: 	 0.09 sec 
2023-04-03 00:26:24,941 ADAM: Layer 0 -> dw_min:1.0000e+00  dw_max:1.0000e+00 lr:1.0000e-06
2023-04-03 00:26:24,941 ADAM: Layer 1 -> dw_min:1.0000e+00  dw_max:1.0000e+00 lr:1.0000e-06
2023-04-03 00:26:24,941 ADAM: Layer 2 -> dw_min:1.0000e+00  dw_max:1.0000e+00 lr:1.0000e-06
2023-04-03 00:26:24,941 ADAM: Layer 3 -> dw_min:1.0000e+00  dw_max:1.0000e+00 lr:1.0000e-06
2023-04-03 00:26:24,999 			Learning rate: weights:   1.000e-06    
2023-04-03 00:26:24,999 			Last test performance: 98.90%
2023-04-03 00:26:24,999 ----------------
2023-04-03 00:26:27,829   87  =>  56   		Training 486 pattern with 100.00% 	Forward time: 	 2.73 sec
2023-04-03 00:26:27,829 			Loss:    3.291e-03    			Backward time: 	 0.09 sec 
2023-04-03 00:26:27,829 ADAM: Layer 0 -> dw_min:1.0000e+00  dw_max:1.0000e+00 lr:1.0000e-06
2023-04-03 00:26:27,829 ADAM: Layer 1 -> dw_min:1.0000e+00  dw_max:1.0000e+00 lr:1.0000e-06
2023-04-03 00:26:27,829 ADAM: Layer 2 -> dw_min:1.0000e+00  dw_max:1.0000e+00 lr:1.0000e-06
2023-04-03 00:26:27,830 ADAM: Layer 3 -> dw_min:1.0000e+00  dw_max:1.0000e+00 lr:1.0000e-06
2023-04-03 00:26:27,913 			Learning rate: weights:   1.000e-06    
2023-04-03 00:26:27,914 			Last test performance: 98.90%
2023-04-03 00:26:27,914 ----------------
2023-04-03 00:26:30,720   87  =>  57   		Training 486 pattern with 100.00% 	Forward time: 	 2.71 sec
2023-04-03 00:26:30,720 			Loss:    1.511e-03    			Backward time: 	 0.09 sec 
2023-04-03 00:26:30,720 ADAM: Layer 0 -> dw_min:1.0000e+00  dw_max:1.0000e+00 lr:1.0000e-06
2023-04-03 00:26:30,720 ADAM: Layer 1 -> dw_min:1.0000e+00  dw_max:1.0000e+00 lr:1.0000e-06
2023-04-03 00:26:30,720 ADAM: Layer 2 -> dw_min:1.0000e+00  dw_max:1.0000e+00 lr:1.0000e-06
2023-04-03 00:26:30,720 ADAM: Layer 3 -> dw_min:1.0000e+00  dw_max:1.0000e+00 lr:1.0000e-06
2023-04-03 00:26:30,736 			Learning rate: weights:   1.000e-06    
2023-04-03 00:26:30,736 			Last test performance: 98.90%
2023-04-03 00:26:30,736 ----------------
2023-04-03 00:26:33,537   87  =>  58   		Training 486 pattern with 100.00% 	Forward time: 	 2.70 sec
2023-04-03 00:26:33,537 			Loss:    1.346e-03    			Backward time: 	 0.09 sec 
2023-04-03 00:26:33,537 ADAM: Layer 0 -> dw_min:1.0000e+00  dw_max:1.0000e+00 lr:1.0000e-06
2023-04-03 00:26:33,537 ADAM: Layer 1 -> dw_min:1.0000e+00  dw_max:1.0000e+00 lr:1.0000e-06
2023-04-03 00:26:33,538 ADAM: Layer 2 -> dw_min:1.0000e+00  dw_max:1.0000e+00 lr:1.0000e-06
2023-04-03 00:26:33,538 ADAM: Layer 3 -> dw_min:1.0000e+00  dw_max:1.0000e+00 lr:1.0000e-06
2023-04-03 00:26:33,608 			Learning rate: weights:   1.000e-06    
2023-04-03 00:26:33,608 			Last test performance: 98.90%
2023-04-03 00:26:33,608 ----------------
2023-04-03 00:26:36,467   87  =>  59   		Training 486 pattern with 100.00% 	Forward time: 	 2.76 sec
2023-04-03 00:26:36,467 			Loss:    1.733e-03    			Backward time: 	 0.09 sec 
2023-04-03 00:26:36,467 ADAM: Layer 0 -> dw_min:1.0000e+00  dw_max:1.0000e+00 lr:1.0000e-06
2023-04-03 00:26:36,467 ADAM: Layer 1 -> dw_min:1.0000e+00  dw_max:1.0000e+00 lr:1.0000e-06
2023-04-03 00:26:36,467 ADAM: Layer 2 -> dw_min:1.0000e+00  dw_max:1.0000e+00 lr:1.0000e-06
2023-04-03 00:26:36,468 ADAM: Layer 3 -> dw_min:1.0000e+00  dw_max:1.0000e+00 lr:1.0000e-06
2023-04-03 00:26:36,482 			Learning rate: weights:   1.000e-06    
2023-04-03 00:26:36,482 			Last test performance: 98.90%
2023-04-03 00:26:36,482 ----------------
2023-04-03 00:26:39,294   87  =>  60   		Training 486 pattern with 99.58% 	Forward time: 	 2.71 sec
2023-04-03 00:26:39,294 			Loss:    1.628e-02    			Backward time: 	 0.09 sec 
2023-04-03 00:26:39,294 ADAM: Layer 0 -> dw_min:1.0000e+00  dw_max:1.0000e+00 lr:1.0000e-06
2023-04-03 00:26:39,294 ADAM: Layer 1 -> dw_min:1.0000e+00  dw_max:1.0000e+00 lr:1.0000e-06
2023-04-03 00:26:39,294 ADAM: Layer 2 -> dw_min:1.0000e+00  dw_max:1.0000e+00 lr:1.0000e-06
2023-04-03 00:26:39,294 ADAM: Layer 3 -> dw_min:1.0000e+00  dw_max:1.0000e+00 lr:1.0000e-06
2023-04-03 00:26:39,351 			Learning rate: weights:   1.000e-06    
2023-04-03 00:26:39,351 			Last test performance: 98.90%
2023-04-03 00:26:39,351 ----------------
2023-04-03 00:26:42,147   87  =>  61   		Training 486 pattern with 99.79% 	Forward time: 	 2.70 sec
2023-04-03 00:26:42,148 			Loss:    7.497e-03    			Backward time: 	 0.09 sec 
2023-04-03 00:26:42,148 ADAM: Layer 0 -> dw_min:1.0000e+00  dw_max:1.0000e+00 lr:1.0000e-06
2023-04-03 00:26:42,148 ADAM: Layer 1 -> dw_min:1.0000e+00  dw_max:1.0000e+00 lr:1.0000e-06
2023-04-03 00:26:42,148 ADAM: Layer 2 -> dw_min:1.0000e+00  dw_max:1.0000e+00 lr:1.0000e-06
2023-04-03 00:26:42,148 ADAM: Layer 3 -> dw_min:1.0000e+00  dw_max:1.0000e+00 lr:1.0000e-06
2023-04-03 00:26:42,163 			Learning rate: weights:   1.000e-06    
2023-04-03 00:26:42,163 			Last test performance: 98.90%
2023-04-03 00:26:42,163 ----------------
2023-04-03 00:26:44,989   87  =>  62   		Training 486 pattern with 100.00% 	Forward time: 	 2.73 sec
2023-04-03 00:26:44,989 			Loss:    2.359e-03    			Backward time: 	 0.09 sec 
2023-04-03 00:26:44,989 ADAM: Layer 0 -> dw_min:1.0000e+00  dw_max:1.0000e+00 lr:1.0000e-06
2023-04-03 00:26:44,990 ADAM: Layer 1 -> dw_min:1.0000e+00  dw_max:1.0000e+00 lr:1.0000e-06
2023-04-03 00:26:44,990 ADAM: Layer 2 -> dw_min:1.0000e+00  dw_max:1.0000e+00 lr:1.0000e-06
2023-04-03 00:26:44,990 ADAM: Layer 3 -> dw_min:1.0000e+00  dw_max:1.0000e+00 lr:1.0000e-06
2023-04-03 00:26:45,005 			Learning rate: weights:   1.000e-06    
2023-04-03 00:26:45,005 			Last test performance: 98.90%
2023-04-03 00:26:45,005 ----------------
2023-04-03 00:26:47,811   87  =>  63   		Training 486 pattern with 99.17% 	Forward time: 	 2.71 sec
2023-04-03 00:26:47,811 			Loss:    1.428e-02    			Backward time: 	 0.09 sec 
2023-04-03 00:26:47,811 ADAM: Layer 0 -> dw_min:1.0000e+00  dw_max:1.0000e+00 lr:1.0000e-06
2023-04-03 00:26:47,811 ADAM: Layer 1 -> dw_min:1.0000e+00  dw_max:1.0000e+00 lr:1.0000e-06
2023-04-03 00:26:47,812 ADAM: Layer 2 -> dw_min:1.0000e+00  dw_max:1.0000e+00 lr:1.0000e-06
2023-04-03 00:26:47,812 ADAM: Layer 3 -> dw_min:1.0000e+00  dw_max:1.0000e+00 lr:1.0000e-06
2023-04-03 00:26:47,852 			Learning rate: weights:   1.000e-06    
2023-04-03 00:26:47,852 			Last test performance: 98.90%
2023-04-03 00:26:47,852 ----------------
2023-04-03 00:26:50,677   87  =>  64   		Training 486 pattern with 100.00% 	Forward time: 	 2.73 sec
2023-04-03 00:26:50,678 			Loss:    1.338e-03    			Backward time: 	 0.09 sec 
2023-04-03 00:26:50,678 ADAM: Layer 0 -> dw_min:1.0000e+00  dw_max:1.0000e+00 lr:1.0000e-06
2023-04-03 00:26:50,678 ADAM: Layer 1 -> dw_min:1.0000e+00  dw_max:1.0000e+00 lr:1.0000e-06
2023-04-03 00:26:50,678 ADAM: Layer 2 -> dw_min:1.0000e+00  dw_max:1.0000e+00 lr:1.0000e-06
2023-04-03 00:26:50,678 ADAM: Layer 3 -> dw_min:1.0000e+00  dw_max:1.0000e+00 lr:1.0000e-06
2023-04-03 00:26:50,739 			Learning rate: weights:   1.000e-06    
2023-04-03 00:26:50,739 			Last test performance: 98.90%
2023-04-03 00:26:50,739 ----------------
2023-04-03 00:26:53,549   87  =>  65   		Training 486 pattern with 100.00% 	Forward time: 	 2.71 sec
2023-04-03 00:26:53,549 			Loss:    1.301e-03    			Backward time: 	 0.09 sec 
2023-04-03 00:26:53,550 ADAM: Layer 0 -> dw_min:1.0000e+00  dw_max:1.0000e+00 lr:1.0000e-06
2023-04-03 00:26:53,550 ADAM: Layer 1 -> dw_min:1.0000e+00  dw_max:1.0000e+00 lr:1.0000e-06
2023-04-03 00:26:53,550 ADAM: Layer 2 -> dw_min:1.0000e+00  dw_max:1.0000e+00 lr:1.0000e-06
2023-04-03 00:26:53,550 ADAM: Layer 3 -> dw_min:1.0000e+00  dw_max:1.0000e+00 lr:1.0000e-06
2023-04-03 00:26:53,610 			Learning rate: weights:   1.000e-06    
2023-04-03 00:26:53,610 			Last test performance: 98.90%
2023-04-03 00:26:53,610 ----------------
2023-04-03 00:26:56,414   87  =>  66   		Training 486 pattern with 100.00% 	Forward time: 	 2.70 sec
2023-04-03 00:26:56,414 			Loss:    2.799e-03    			Backward time: 	 0.09 sec 
2023-04-03 00:26:56,414 ADAM: Layer 0 -> dw_min:1.0000e+00  dw_max:1.0000e+00 lr:1.0000e-06
2023-04-03 00:26:56,415 ADAM: Layer 1 -> dw_min:1.0000e+00  dw_max:1.0000e+00 lr:1.0000e-06
2023-04-03 00:26:56,415 ADAM: Layer 2 -> dw_min:1.0000e+00  dw_max:1.0000e+00 lr:1.0000e-06
2023-04-03 00:26:56,415 ADAM: Layer 3 -> dw_min:1.0000e+00  dw_max:1.0000e+00 lr:1.0000e-06
2023-04-03 00:26:56,471 			Learning rate: weights:   1.000e-06    
2023-04-03 00:26:56,471 			Last test performance: 98.90%
2023-04-03 00:26:56,471 ----------------
2023-04-03 00:26:59,309   87  =>  67   		Training 486 pattern with 100.00% 	Forward time: 	 2.74 sec
2023-04-03 00:26:59,309 			Loss:    1.953e-03    			Backward time: 	 0.09 sec 
2023-04-03 00:26:59,310 ADAM: Layer 0 -> dw_min:1.0000e+00  dw_max:1.0000e+00 lr:1.0000e-06
2023-04-03 00:26:59,310 ADAM: Layer 1 -> dw_min:1.0000e+00  dw_max:1.0000e+00 lr:1.0000e-06
2023-04-03 00:26:59,310 ADAM: Layer 2 -> dw_min:1.0000e+00  dw_max:1.0000e+00 lr:1.0000e-06
2023-04-03 00:26:59,310 ADAM: Layer 3 -> dw_min:1.0000e+00  dw_max:1.0000e+00 lr:1.0000e-06
2023-04-03 00:26:59,372 			Learning rate: weights:   1.000e-06    
2023-04-03 00:26:59,372 			Last test performance: 98.90%
2023-04-03 00:26:59,372 ----------------
2023-04-03 00:27:02,183   87  =>  68   		Training 486 pattern with 99.58% 	Forward time: 	 2.71 sec
2023-04-03 00:27:02,183 			Loss:    1.478e-02    			Backward time: 	 0.09 sec 
2023-04-03 00:27:02,183 ADAM: Layer 0 -> dw_min:1.0000e+00  dw_max:1.0000e+00 lr:1.0000e-06
2023-04-03 00:27:02,183 ADAM: Layer 1 -> dw_min:1.0000e+00  dw_max:1.0000e+00 lr:1.0000e-06
2023-04-03 00:27:02,183 ADAM: Layer 2 -> dw_min:1.0000e+00  dw_max:1.0000e+00 lr:1.0000e-06
2023-04-03 00:27:02,183 ADAM: Layer 3 -> dw_min:1.0000e+00  dw_max:1.0000e+00 lr:1.0000e-06
2023-04-03 00:27:02,199 			Learning rate: weights:   1.000e-06    
2023-04-03 00:27:02,199 			Last test performance: 98.90%
2023-04-03 00:27:02,199 ----------------
2023-04-03 00:27:05,030   87  =>  69   		Training 486 pattern with 99.79% 	Forward time: 	 2.73 sec
2023-04-03 00:27:05,030 			Loss:    6.763e-03    			Backward time: 	 0.09 sec 
2023-04-03 00:27:05,030 ADAM: Layer 0 -> dw_min:1.0000e+00  dw_max:1.0000e+00 lr:1.0000e-06
2023-04-03 00:27:05,030 ADAM: Layer 1 -> dw_min:1.0000e+00  dw_max:1.0000e+00 lr:1.0000e-06
2023-04-03 00:27:05,031 ADAM: Layer 2 -> dw_min:1.0000e+00  dw_max:1.0000e+00 lr:1.0000e-06
2023-04-03 00:27:05,031 ADAM: Layer 3 -> dw_min:1.0000e+00  dw_max:1.0000e+00 lr:1.0000e-06
2023-04-03 00:27:05,195 			Learning rate: weights:   1.000e-06    
2023-04-03 00:27:05,195 			Last test performance: 98.90%
2023-04-03 00:27:05,195 ----------------
2023-04-03 00:27:08,029   87  =>  70   		Training 486 pattern with 100.00% 	Forward time: 	 2.73 sec
2023-04-03 00:27:08,029 			Loss:    1.733e-03    			Backward time: 	 0.09 sec 
2023-04-03 00:27:08,029 ADAM: Layer 0 -> dw_min:1.0000e+00  dw_max:1.0000e+00 lr:1.0000e-06
2023-04-03 00:27:08,029 ADAM: Layer 1 -> dw_min:1.0000e+00  dw_max:1.0000e+00 lr:1.0000e-06
2023-04-03 00:27:08,029 ADAM: Layer 2 -> dw_min:1.0000e+00  dw_max:1.0000e+00 lr:1.0000e-06
2023-04-03 00:27:08,029 ADAM: Layer 3 -> dw_min:1.0000e+00  dw_max:1.0000e+00 lr:1.0000e-06
2023-04-03 00:27:08,074 			Learning rate: weights:   1.000e-06    
2023-04-03 00:27:08,074 			Last test performance: 98.90%
2023-04-03 00:27:08,074 ----------------
2023-04-03 00:27:10,879   87  =>  71   		Training 486 pattern with 99.58% 	Forward time: 	 2.71 sec
2023-04-03 00:27:10,879 			Loss:    1.211e-02    			Backward time: 	 0.09 sec 
2023-04-03 00:27:10,879 ADAM: Layer 0 -> dw_min:1.0000e+00  dw_max:1.0000e+00 lr:1.0000e-06
2023-04-03 00:27:10,879 ADAM: Layer 1 -> dw_min:1.0000e+00  dw_max:1.0000e+00 lr:1.0000e-06
2023-04-03 00:27:10,879 ADAM: Layer 2 -> dw_min:1.0000e+00  dw_max:1.0000e+00 lr:1.0000e-06
2023-04-03 00:27:10,879 ADAM: Layer 3 -> dw_min:1.0000e+00  dw_max:1.0000e+00 lr:1.0000e-06
2023-04-03 00:27:11,071 			Learning rate: weights:   1.000e-06    
2023-04-03 00:27:11,071 			Last test performance: 98.90%
2023-04-03 00:27:11,071 ----------------
2023-04-03 00:27:13,947   87  =>  72   		Training 486 pattern with 99.58% 	Forward time: 	 2.78 sec
2023-04-03 00:27:13,947 			Loss:    4.093e-03    			Backward time: 	 0.09 sec 
2023-04-03 00:27:13,947 ADAM: Layer 0 -> dw_min:1.0000e+00  dw_max:1.0000e+00 lr:1.0000e-06
2023-04-03 00:27:13,948 ADAM: Layer 1 -> dw_min:1.0000e+00  dw_max:1.0000e+00 lr:1.0000e-06
2023-04-03 00:27:13,948 ADAM: Layer 2 -> dw_min:1.0000e+00  dw_max:1.0000e+00 lr:1.0000e-06
2023-04-03 00:27:13,948 ADAM: Layer 3 -> dw_min:1.0000e+00  dw_max:1.0000e+00 lr:1.0000e-06
2023-04-03 00:27:14,039 			Learning rate: weights:   1.000e-06    
2023-04-03 00:27:14,039 			Last test performance: 98.90%
2023-04-03 00:27:14,039 ----------------
2023-04-03 00:27:16,818   87  =>  73   		Training 486 pattern with 99.79% 	Forward time: 	 2.68 sec
2023-04-03 00:27:16,818 			Loss:    1.440e-02    			Backward time: 	 0.09 sec 
2023-04-03 00:27:16,818 ADAM: Layer 0 -> dw_min:1.0000e+00  dw_max:1.0000e+00 lr:1.0000e-06
2023-04-03 00:27:16,818 ADAM: Layer 1 -> dw_min:1.0000e+00  dw_max:1.0000e+00 lr:1.0000e-06
2023-04-03 00:27:16,818 ADAM: Layer 2 -> dw_min:1.0000e+00  dw_max:1.0000e+00 lr:1.0000e-06
2023-04-03 00:27:16,818 ADAM: Layer 3 -> dw_min:1.0000e+00  dw_max:1.0000e+00 lr:1.0000e-06
2023-04-03 00:27:16,887 			Learning rate: weights:   1.000e-06    
2023-04-03 00:27:16,888 			Last test performance: 98.90%
2023-04-03 00:27:16,888 ----------------
2023-04-03 00:27:19,708   87  =>  74   		Training 486 pattern with 100.00% 	Forward time: 	 2.72 sec
2023-04-03 00:27:19,709 			Loss:    1.804e-03    			Backward time: 	 0.09 sec 
2023-04-03 00:27:19,709 ADAM: Layer 0 -> dw_min:1.0000e+00  dw_max:1.0000e+00 lr:1.0000e-06
2023-04-03 00:27:19,709 ADAM: Layer 1 -> dw_min:1.0000e+00  dw_max:1.0000e+00 lr:1.0000e-06
2023-04-03 00:27:19,709 ADAM: Layer 2 -> dw_min:1.0000e+00  dw_max:1.0000e+00 lr:1.0000e-06
2023-04-03 00:27:19,709 ADAM: Layer 3 -> dw_min:1.0000e+00  dw_max:1.0000e+00 lr:1.0000e-06
2023-04-03 00:27:19,774 			Learning rate: weights:   1.000e-06    
2023-04-03 00:27:19,774 			Last test performance: 98.90%
2023-04-03 00:27:19,774 ----------------
2023-04-03 00:27:22,582   87  =>  75   		Training 486 pattern with 99.58% 	Forward time: 	 2.71 sec
2023-04-03 00:27:22,582 			Loss:    6.472e-03    			Backward time: 	 0.09 sec 
2023-04-03 00:27:22,583 ADAM: Layer 0 -> dw_min:1.0000e+00  dw_max:1.0000e+00 lr:1.0000e-06
2023-04-03 00:27:22,583 ADAM: Layer 1 -> dw_min:1.0000e+00  dw_max:1.0000e+00 lr:1.0000e-06
2023-04-03 00:27:22,583 ADAM: Layer 2 -> dw_min:1.0000e+00  dw_max:1.0000e+00 lr:1.0000e-06
2023-04-03 00:27:22,583 ADAM: Layer 3 -> dw_min:1.0000e+00  dw_max:1.0000e+00 lr:1.0000e-06
2023-04-03 00:27:22,598 			Learning rate: weights:   1.000e-06    
2023-04-03 00:27:22,598 			Last test performance: 98.90%
2023-04-03 00:27:22,598 ----------------
2023-04-03 00:27:25,391   87  =>  76   		Training 486 pattern with 99.58% 	Forward time: 	 2.69 sec
2023-04-03 00:27:25,391 			Loss:    7.302e-03    			Backward time: 	 0.09 sec 
2023-04-03 00:27:25,391 ADAM: Layer 0 -> dw_min:1.0000e+00  dw_max:1.0000e+00 lr:1.0000e-06
2023-04-03 00:27:25,391 ADAM: Layer 1 -> dw_min:1.0000e+00  dw_max:1.0000e+00 lr:1.0000e-06
2023-04-03 00:27:25,391 ADAM: Layer 2 -> dw_min:1.0000e+00  dw_max:1.0000e+00 lr:1.0000e-06
2023-04-03 00:27:25,391 ADAM: Layer 3 -> dw_min:1.0000e+00  dw_max:1.0000e+00 lr:1.0000e-06
2023-04-03 00:27:25,429 			Learning rate: weights:   1.000e-06    
2023-04-03 00:27:25,429 			Last test performance: 98.90%
2023-04-03 00:27:25,429 ----------------
2023-04-03 00:27:28,250   87  =>  77   		Training 486 pattern with 100.00% 	Forward time: 	 2.72 sec
2023-04-03 00:27:28,250 			Loss:    2.905e-03    			Backward time: 	 0.09 sec 
2023-04-03 00:27:28,251 ADAM: Layer 0 -> dw_min:1.0000e+00  dw_max:1.0000e+00 lr:1.0000e-06
2023-04-03 00:27:28,251 ADAM: Layer 1 -> dw_min:1.0000e+00  dw_max:1.0000e+00 lr:1.0000e-06
2023-04-03 00:27:28,251 ADAM: Layer 2 -> dw_min:1.0000e+00  dw_max:1.0000e+00 lr:1.0000e-06
2023-04-03 00:27:28,251 ADAM: Layer 3 -> dw_min:1.0000e+00  dw_max:1.0000e+00 lr:1.0000e-06
2023-04-03 00:27:28,319 			Learning rate: weights:   1.000e-06    
2023-04-03 00:27:28,319 			Last test performance: 98.90%
2023-04-03 00:27:28,319 ----------------
2023-04-03 00:27:31,167   87  =>  78   		Training 486 pattern with 100.00% 	Forward time: 	 2.75 sec
2023-04-03 00:27:31,167 			Loss:    1.153e-03    			Backward time: 	 0.09 sec 
2023-04-03 00:27:31,167 ADAM: Layer 0 -> dw_min:1.0000e+00  dw_max:1.0000e+00 lr:1.0000e-06
2023-04-03 00:27:31,167 ADAM: Layer 1 -> dw_min:1.0000e+00  dw_max:1.0000e+00 lr:1.0000e-06
2023-04-03 00:27:31,167 ADAM: Layer 2 -> dw_min:1.0000e+00  dw_max:1.0000e+00 lr:1.0000e-06
2023-04-03 00:27:31,167 ADAM: Layer 3 -> dw_min:1.0000e+00  dw_max:1.0000e+00 lr:1.0000e-06
2023-04-03 00:27:31,182 			Learning rate: weights:   1.000e-06    
2023-04-03 00:27:31,182 			Last test performance: 98.90%
2023-04-03 00:27:31,182 ----------------
2023-04-03 00:27:34,047   87  =>  79   		Training 486 pattern with 100.00% 	Forward time: 	 2.77 sec
2023-04-03 00:27:34,047 			Loss:    4.181e-03    			Backward time: 	 0.09 sec 
2023-04-03 00:27:34,047 ADAM: Layer 0 -> dw_min:1.0000e+00  dw_max:1.0000e+00 lr:1.0000e-06
2023-04-03 00:27:34,047 ADAM: Layer 1 -> dw_min:1.0000e+00  dw_max:1.0000e+00 lr:1.0000e-06
2023-04-03 00:27:34,047 ADAM: Layer 2 -> dw_min:1.0000e+00  dw_max:1.0000e+00 lr:1.0000e-06
2023-04-03 00:27:34,047 ADAM: Layer 3 -> dw_min:1.0000e+00  dw_max:1.0000e+00 lr:1.0000e-06
2023-04-03 00:27:34,124 			Learning rate: weights:   1.000e-06    
2023-04-03 00:27:34,124 			Last test performance: 98.90%
2023-04-03 00:27:34,124 ----------------
2023-04-03 00:27:36,898   87  =>  80   		Training 486 pattern with 100.00% 	Forward time: 	 2.67 sec
2023-04-03 00:27:36,898 			Loss:    1.269e-03    			Backward time: 	 0.09 sec 
2023-04-03 00:27:36,898 ADAM: Layer 0 -> dw_min:1.0000e+00  dw_max:1.0000e+00 lr:1.0000e-06
2023-04-03 00:27:36,898 ADAM: Layer 1 -> dw_min:1.0000e+00  dw_max:1.0000e+00 lr:1.0000e-06
2023-04-03 00:27:36,898 ADAM: Layer 2 -> dw_min:1.0000e+00  dw_max:1.0000e+00 lr:1.0000e-06
2023-04-03 00:27:36,899 ADAM: Layer 3 -> dw_min:1.0000e+00  dw_max:1.0000e+00 lr:1.0000e-06
2023-04-03 00:27:36,934 			Learning rate: weights:   1.000e-06    
2023-04-03 00:27:36,934 			Last test performance: 98.90%
2023-04-03 00:27:36,934 ----------------
2023-04-03 00:27:39,761   87  =>  81   		Training 486 pattern with 99.58% 	Forward time: 	 2.73 sec
2023-04-03 00:27:39,761 			Loss:    5.870e-03    			Backward time: 	 0.09 sec 
2023-04-03 00:27:39,761 ADAM: Layer 0 -> dw_min:1.0000e+00  dw_max:1.0000e+00 lr:1.0000e-06
2023-04-03 00:27:39,761 ADAM: Layer 1 -> dw_min:1.0000e+00  dw_max:1.0000e+00 lr:1.0000e-06
2023-04-03 00:27:39,761 ADAM: Layer 2 -> dw_min:1.0000e+00  dw_max:1.0000e+00 lr:1.0000e-06
2023-04-03 00:27:39,761 ADAM: Layer 3 -> dw_min:1.0000e+00  dw_max:1.0000e+00 lr:1.0000e-06
2023-04-03 00:27:39,856 			Learning rate: weights:   1.000e-06    
2023-04-03 00:27:39,856 			Last test performance: 98.90%
2023-04-03 00:27:39,856 ----------------
2023-04-03 00:27:42,649   87  =>  82   		Training 486 pattern with 99.38% 	Forward time: 	 2.69 sec
2023-04-03 00:27:42,649 			Loss:    1.108e-02    			Backward time: 	 0.09 sec 
2023-04-03 00:27:42,650 ADAM: Layer 0 -> dw_min:1.0000e+00  dw_max:1.0000e+00 lr:1.0000e-06
2023-04-03 00:27:42,650 ADAM: Layer 1 -> dw_min:1.0000e+00  dw_max:1.0000e+00 lr:1.0000e-06
2023-04-03 00:27:42,650 ADAM: Layer 2 -> dw_min:1.0000e+00  dw_max:1.0000e+00 lr:1.0000e-06
2023-04-03 00:27:42,650 ADAM: Layer 3 -> dw_min:1.0000e+00  dw_max:1.0000e+00 lr:1.0000e-06
2023-04-03 00:27:42,717 			Learning rate: weights:   1.000e-06    
2023-04-03 00:27:42,717 			Last test performance: 98.90%
2023-04-03 00:27:42,717 ----------------
2023-04-03 00:27:45,532   87  =>  83   		Training 486 pattern with 99.58% 	Forward time: 	 2.71 sec
2023-04-03 00:27:45,532 			Loss:    2.394e-02    			Backward time: 	 0.09 sec 
2023-04-03 00:27:45,532 ADAM: Layer 0 -> dw_min:1.0000e+00  dw_max:1.0000e+00 lr:1.0000e-06
2023-04-03 00:27:45,532 ADAM: Layer 1 -> dw_min:1.0000e+00  dw_max:1.0000e+00 lr:1.0000e-06
2023-04-03 00:27:45,532 ADAM: Layer 2 -> dw_min:1.0000e+00  dw_max:1.0000e+00 lr:1.0000e-06
2023-04-03 00:27:45,532 ADAM: Layer 3 -> dw_min:1.0000e+00  dw_max:1.0000e+00 lr:1.0000e-06
2023-04-03 00:27:45,591 			Learning rate: weights:   1.000e-06    
2023-04-03 00:27:45,591 			Last test performance: 98.90%
2023-04-03 00:27:45,591 ----------------
2023-04-03 00:27:48,412   87  =>  84   		Training 486 pattern with 100.00% 	Forward time: 	 2.72 sec
2023-04-03 00:27:48,412 			Loss:    1.204e-03    			Backward time: 	 0.09 sec 
2023-04-03 00:27:48,412 ADAM: Layer 0 -> dw_min:1.0000e+00  dw_max:1.0000e+00 lr:1.0000e-06
2023-04-03 00:27:48,412 ADAM: Layer 1 -> dw_min:1.0000e+00  dw_max:1.0000e+00 lr:1.0000e-06
2023-04-03 00:27:48,412 ADAM: Layer 2 -> dw_min:1.0000e+00  dw_max:1.0000e+00 lr:1.0000e-06
2023-04-03 00:27:48,413 ADAM: Layer 3 -> dw_min:1.0000e+00  dw_max:1.0000e+00 lr:1.0000e-06
2023-04-03 00:27:48,563 			Learning rate: weights:   1.000e-06    
2023-04-03 00:27:48,563 			Last test performance: 98.90%
2023-04-03 00:27:48,563 ----------------
2023-04-03 00:27:51,382   87  =>  85   		Training 486 pattern with 99.79% 	Forward time: 	 2.72 sec
2023-04-03 00:27:51,382 			Loss:    2.554e-03    			Backward time: 	 0.09 sec 
2023-04-03 00:27:51,382 ADAM: Layer 0 -> dw_min:1.0000e+00  dw_max:1.0000e+00 lr:1.0000e-06
2023-04-03 00:27:51,382 ADAM: Layer 1 -> dw_min:1.0000e+00  dw_max:1.0000e+00 lr:1.0000e-06
2023-04-03 00:27:51,382 ADAM: Layer 2 -> dw_min:1.0000e+00  dw_max:1.0000e+00 lr:1.0000e-06
2023-04-03 00:27:51,382 ADAM: Layer 3 -> dw_min:1.0000e+00  dw_max:1.0000e+00 lr:1.0000e-06
2023-04-03 00:27:51,434 			Learning rate: weights:   1.000e-06    
2023-04-03 00:27:51,434 			Last test performance: 98.90%
2023-04-03 00:27:51,434 ----------------
2023-04-03 00:27:54,264   87  =>  86   		Training 486 pattern with 99.58% 	Forward time: 	 2.73 sec
2023-04-03 00:27:54,264 			Loss:    1.830e-02    			Backward time: 	 0.09 sec 
2023-04-03 00:27:54,265 ADAM: Layer 0 -> dw_min:1.0000e+00  dw_max:1.0000e+00 lr:1.0000e-06
2023-04-03 00:27:54,265 ADAM: Layer 1 -> dw_min:1.0000e+00  dw_max:1.0000e+00 lr:1.0000e-06
2023-04-03 00:27:54,265 ADAM: Layer 2 -> dw_min:1.0000e+00  dw_max:1.0000e+00 lr:1.0000e-06
2023-04-03 00:27:54,265 ADAM: Layer 3 -> dw_min:1.0000e+00  dw_max:1.0000e+00 lr:1.0000e-06
2023-04-03 00:27:54,281 			Learning rate: weights:   1.000e-06    
2023-04-03 00:27:54,281 			Last test performance: 98.90%
2023-04-03 00:27:54,281 ----------------
2023-04-03 00:27:57,143   87  =>  87   		Training 486 pattern with 100.00% 	Forward time: 	 2.76 sec
2023-04-03 00:27:57,143 			Loss:    1.552e-03    			Backward time: 	 0.09 sec 
2023-04-03 00:27:57,144 ADAM: Layer 0 -> dw_min:1.0000e+00  dw_max:1.0000e+00 lr:1.0000e-06
2023-04-03 00:27:57,144 ADAM: Layer 1 -> dw_min:1.0000e+00  dw_max:1.0000e+00 lr:1.0000e-06
2023-04-03 00:27:57,144 ADAM: Layer 2 -> dw_min:1.0000e+00  dw_max:1.0000e+00 lr:1.0000e-06
2023-04-03 00:27:57,144 ADAM: Layer 3 -> dw_min:1.0000e+00  dw_max:1.0000e+00 lr:1.0000e-06
2023-04-03 00:27:57,281 			Learning rate: weights:   1.000e-06    
2023-04-03 00:27:57,281 			Last test performance: 98.90%
2023-04-03 00:27:57,281 ----------------
2023-04-03 00:28:00,075   87  =>  88   		Training 486 pattern with 100.00% 	Forward time: 	 2.69 sec
2023-04-03 00:28:00,075 			Loss:    6.327e-04    			Backward time: 	 0.09 sec 
2023-04-03 00:28:00,075 ADAM: Layer 0 -> dw_min:1.0000e+00  dw_max:1.0000e+00 lr:1.0000e-06
2023-04-03 00:28:00,076 ADAM: Layer 1 -> dw_min:1.0000e+00  dw_max:1.0000e+00 lr:1.0000e-06
2023-04-03 00:28:00,076 ADAM: Layer 2 -> dw_min:1.0000e+00  dw_max:1.0000e+00 lr:1.0000e-06
2023-04-03 00:28:00,076 ADAM: Layer 3 -> dw_min:1.0000e+00  dw_max:1.0000e+00 lr:1.0000e-06
2023-04-03 00:28:00,158 			Learning rate: weights:   1.000e-06    
2023-04-03 00:28:00,158 			Last test performance: 98.90%
2023-04-03 00:28:00,158 ----------------
2023-04-03 00:28:02,953   87  =>  89   		Training 486 pattern with 99.79% 	Forward time: 	 2.70 sec
2023-04-03 00:28:02,953 			Loss:    9.586e-03    			Backward time: 	 0.09 sec 
2023-04-03 00:28:02,953 ADAM: Layer 0 -> dw_min:1.0000e+00  dw_max:1.0000e+00 lr:1.0000e-06
2023-04-03 00:28:02,953 ADAM: Layer 1 -> dw_min:1.0000e+00  dw_max:1.0000e+00 lr:1.0000e-06
2023-04-03 00:28:02,953 ADAM: Layer 2 -> dw_min:1.0000e+00  dw_max:1.0000e+00 lr:1.0000e-06
2023-04-03 00:28:02,953 ADAM: Layer 3 -> dw_min:1.0000e+00  dw_max:1.0000e+00 lr:1.0000e-06
2023-04-03 00:28:03,006 			Learning rate: weights:   1.000e-06    
2023-04-03 00:28:03,006 			Last test performance: 98.90%
2023-04-03 00:28:03,006 ----------------
2023-04-03 00:28:05,849   87  =>  90   		Training 486 pattern with 100.00% 	Forward time: 	 2.74 sec
2023-04-03 00:28:05,850 			Loss:    1.768e-03    			Backward time: 	 0.09 sec 
2023-04-03 00:28:05,850 ADAM: Layer 0 -> dw_min:1.0000e+00  dw_max:1.0000e+00 lr:1.0000e-06
2023-04-03 00:28:05,850 ADAM: Layer 1 -> dw_min:1.0000e+00  dw_max:1.0000e+00 lr:1.0000e-06
2023-04-03 00:28:05,850 ADAM: Layer 2 -> dw_min:1.0000e+00  dw_max:1.0000e+00 lr:1.0000e-06
2023-04-03 00:28:05,850 ADAM: Layer 3 -> dw_min:1.0000e+00  dw_max:1.0000e+00 lr:1.0000e-06
2023-04-03 00:28:05,916 			Learning rate: weights:   1.000e-06    
2023-04-03 00:28:05,916 			Last test performance: 98.90%
2023-04-03 00:28:05,916 ----------------
2023-04-03 00:28:08,755   87  =>  91   		Training 486 pattern with 99.58% 	Forward time: 	 2.74 sec
2023-04-03 00:28:08,755 			Loss:    4.467e-03    			Backward time: 	 0.09 sec 
2023-04-03 00:28:08,755 ADAM: Layer 0 -> dw_min:1.0000e+00  dw_max:1.0000e+00 lr:1.0000e-06
2023-04-03 00:28:08,755 ADAM: Layer 1 -> dw_min:1.0000e+00  dw_max:1.0000e+00 lr:1.0000e-06
2023-04-03 00:28:08,755 ADAM: Layer 2 -> dw_min:1.0000e+00  dw_max:1.0000e+00 lr:1.0000e-06
2023-04-03 00:28:08,755 ADAM: Layer 3 -> dw_min:1.0000e+00  dw_max:1.0000e+00 lr:1.0000e-06
2023-04-03 00:28:08,771 			Learning rate: weights:   1.000e-06    
2023-04-03 00:28:08,771 			Last test performance: 98.90%
2023-04-03 00:28:08,771 ----------------
2023-04-03 00:28:11,579   87  =>  92   		Training 486 pattern with 99.58% 	Forward time: 	 2.71 sec
2023-04-03 00:28:11,579 			Loss:    9.171e-03    			Backward time: 	 0.09 sec 
2023-04-03 00:28:11,580 ADAM: Layer 0 -> dw_min:1.0000e+00  dw_max:1.0000e+00 lr:1.0000e-06
2023-04-03 00:28:11,580 ADAM: Layer 1 -> dw_min:1.0000e+00  dw_max:1.0000e+00 lr:1.0000e-06
2023-04-03 00:28:11,580 ADAM: Layer 2 -> dw_min:1.0000e+00  dw_max:1.0000e+00 lr:1.0000e-06
2023-04-03 00:28:11,580 ADAM: Layer 3 -> dw_min:1.0000e+00  dw_max:1.0000e+00 lr:1.0000e-06
2023-04-03 00:28:11,605 			Learning rate: weights:   1.000e-06    
2023-04-03 00:28:11,605 			Last test performance: 98.90%
2023-04-03 00:28:11,605 ----------------
2023-04-03 00:28:14,391   87  =>  93   		Training 486 pattern with 99.58% 	Forward time: 	 2.69 sec
2023-04-03 00:28:14,391 			Loss:    1.335e-02    			Backward time: 	 0.09 sec 
2023-04-03 00:28:14,391 ADAM: Layer 0 -> dw_min:1.0000e+00  dw_max:1.0000e+00 lr:1.0000e-06
2023-04-03 00:28:14,391 ADAM: Layer 1 -> dw_min:1.0000e+00  dw_max:1.0000e+00 lr:1.0000e-06
2023-04-03 00:28:14,391 ADAM: Layer 2 -> dw_min:1.0000e+00  dw_max:1.0000e+00 lr:1.0000e-06
2023-04-03 00:28:14,392 ADAM: Layer 3 -> dw_min:1.0000e+00  dw_max:1.0000e+00 lr:1.0000e-06
2023-04-03 00:28:14,405 			Learning rate: weights:   1.000e-06    
2023-04-03 00:28:14,405 			Last test performance: 98.90%
2023-04-03 00:28:14,405 ----------------
2023-04-03 00:28:17,216   87  =>  94   		Training 486 pattern with 99.79% 	Forward time: 	 2.71 sec
2023-04-03 00:28:17,216 			Loss:    3.298e-03    			Backward time: 	 0.09 sec 
2023-04-03 00:28:17,216 ADAM: Layer 0 -> dw_min:1.0000e+00  dw_max:1.0000e+00 lr:1.0000e-06
2023-04-03 00:28:17,216 ADAM: Layer 1 -> dw_min:1.0000e+00  dw_max:1.0000e+00 lr:1.0000e-06
2023-04-03 00:28:17,216 ADAM: Layer 2 -> dw_min:1.0000e+00  dw_max:1.0000e+00 lr:1.0000e-06
2023-04-03 00:28:17,216 ADAM: Layer 3 -> dw_min:1.0000e+00  dw_max:1.0000e+00 lr:1.0000e-06
2023-04-03 00:28:17,231 			Learning rate: weights:   1.000e-06    
2023-04-03 00:28:17,231 			Last test performance: 98.90%
2023-04-03 00:28:17,231 ----------------
2023-04-03 00:28:20,062   87  =>  95   		Training 486 pattern with 99.58% 	Forward time: 	 2.73 sec
2023-04-03 00:28:20,062 			Loss:    1.712e-02    			Backward time: 	 0.09 sec 
2023-04-03 00:28:20,062 ADAM: Layer 0 -> dw_min:1.0000e+00  dw_max:1.0000e+00 lr:1.0000e-06
2023-04-03 00:28:20,062 ADAM: Layer 1 -> dw_min:1.0000e+00  dw_max:1.0000e+00 lr:1.0000e-06
2023-04-03 00:28:20,063 ADAM: Layer 2 -> dw_min:1.0000e+00  dw_max:1.0000e+00 lr:1.0000e-06
2023-04-03 00:28:20,063 ADAM: Layer 3 -> dw_min:1.0000e+00  dw_max:1.0000e+00 lr:1.0000e-06
2023-04-03 00:28:20,140 			Learning rate: weights:   1.000e-06    
2023-04-03 00:28:20,140 			Last test performance: 98.90%
2023-04-03 00:28:20,140 ----------------
2023-04-03 00:28:22,977   87  =>  96   		Training 486 pattern with 99.79% 	Forward time: 	 2.74 sec
2023-04-03 00:28:22,978 			Loss:    1.336e-02    			Backward time: 	 0.09 sec 
2023-04-03 00:28:22,978 ADAM: Layer 0 -> dw_min:1.0000e+00  dw_max:1.0000e+00 lr:1.0000e-06
2023-04-03 00:28:22,978 ADAM: Layer 1 -> dw_min:1.0000e+00  dw_max:1.0000e+00 lr:1.0000e-06
2023-04-03 00:28:22,978 ADAM: Layer 2 -> dw_min:1.0000e+00  dw_max:1.0000e+00 lr:1.0000e-06
2023-04-03 00:28:22,978 ADAM: Layer 3 -> dw_min:1.0000e+00  dw_max:1.0000e+00 lr:1.0000e-06
2023-04-03 00:28:23,105 			Learning rate: weights:   1.000e-06    
2023-04-03 00:28:23,105 			Last test performance: 98.90%
2023-04-03 00:28:23,105 ----------------
2023-04-03 00:28:25,938   87  =>  97   		Training 486 pattern with 99.58% 	Forward time: 	 2.73 sec
2023-04-03 00:28:25,938 			Loss:    1.070e-02    			Backward time: 	 0.09 sec 
2023-04-03 00:28:25,938 ADAM: Layer 0 -> dw_min:1.0000e+00  dw_max:1.0000e+00 lr:1.0000e-06
2023-04-03 00:28:25,939 ADAM: Layer 1 -> dw_min:1.0000e+00  dw_max:1.0000e+00 lr:1.0000e-06
2023-04-03 00:28:25,939 ADAM: Layer 2 -> dw_min:1.0000e+00  dw_max:1.0000e+00 lr:1.0000e-06
2023-04-03 00:28:25,939 ADAM: Layer 3 -> dw_min:1.0000e+00  dw_max:1.0000e+00 lr:1.0000e-06
2023-04-03 00:28:26,009 			Learning rate: weights:   1.000e-06    
2023-04-03 00:28:26,009 			Last test performance: 98.90%
2023-04-03 00:28:26,009 ----------------
2023-04-03 00:28:28,822   87  =>  98   		Training 486 pattern with 99.58% 	Forward time: 	 2.71 sec
2023-04-03 00:28:28,822 			Loss:    8.781e-03    			Backward time: 	 0.09 sec 
2023-04-03 00:28:28,823 ADAM: Layer 0 -> dw_min:1.0000e+00  dw_max:1.0000e+00 lr:1.0000e-06
2023-04-03 00:28:28,823 ADAM: Layer 1 -> dw_min:1.0000e+00  dw_max:1.0000e+00 lr:1.0000e-06
2023-04-03 00:28:28,823 ADAM: Layer 2 -> dw_min:1.0000e+00  dw_max:1.0000e+00 lr:1.0000e-06
2023-04-03 00:28:28,823 ADAM: Layer 3 -> dw_min:1.0000e+00  dw_max:1.0000e+00 lr:1.0000e-06
2023-04-03 00:28:28,910 			Learning rate: weights:   1.000e-06    
2023-04-03 00:28:28,910 			Last test performance: 98.90%
2023-04-03 00:28:28,910 ----------------
2023-04-03 00:28:31,773   87  =>  99   		Training 486 pattern with 99.79% 	Forward time: 	 2.76 sec
2023-04-03 00:28:31,773 			Loss:    5.247e-03    			Backward time: 	 0.09 sec 
2023-04-03 00:28:31,773 ADAM: Layer 0 -> dw_min:1.0000e+00  dw_max:1.0000e+00 lr:1.0000e-06
2023-04-03 00:28:31,773 ADAM: Layer 1 -> dw_min:1.0000e+00  dw_max:1.0000e+00 lr:1.0000e-06
2023-04-03 00:28:31,773 ADAM: Layer 2 -> dw_min:1.0000e+00  dw_max:1.0000e+00 lr:1.0000e-06
2023-04-03 00:28:31,774 ADAM: Layer 3 -> dw_min:1.0000e+00  dw_max:1.0000e+00 lr:1.0000e-06
2023-04-03 00:28:31,788 			Learning rate: weights:   1.000e-06    
2023-04-03 00:28:31,788 			Last test performance: 98.90%
2023-04-03 00:28:31,788 ----------------
2023-04-03 00:28:34,581   87  => 100   		Training 486 pattern with 99.58% 	Forward time: 	 2.69 sec
2023-04-03 00:28:34,582 			Loss:    5.315e-03    			Backward time: 	 0.09 sec 
2023-04-03 00:28:34,582 ADAM: Layer 0 -> dw_min:1.0000e+00  dw_max:1.0000e+00 lr:1.0000e-06
2023-04-03 00:28:34,582 ADAM: Layer 1 -> dw_min:1.0000e+00  dw_max:1.0000e+00 lr:1.0000e-06
2023-04-03 00:28:34,582 ADAM: Layer 2 -> dw_min:1.0000e+00  dw_max:1.0000e+00 lr:1.0000e-06
2023-04-03 00:28:34,582 ADAM: Layer 3 -> dw_min:1.0000e+00  dw_max:1.0000e+00 lr:1.0000e-06
2023-04-03 00:28:34,640 			Learning rate: weights:   1.000e-06    
2023-04-03 00:28:34,640 			Last test performance: 98.90%
2023-04-03 00:28:34,640 ----------------
2023-04-03 00:28:37,454   87  => 101   		Training 486 pattern with 99.79% 	Forward time: 	 2.71 sec
2023-04-03 00:28:37,454 			Loss:    1.796e-02    			Backward time: 	 0.09 sec 
2023-04-03 00:28:37,454 ADAM: Layer 0 -> dw_min:1.0000e+00  dw_max:1.0000e+00 lr:1.0000e-06
2023-04-03 00:28:37,454 ADAM: Layer 1 -> dw_min:1.0000e+00  dw_max:1.0000e+00 lr:1.0000e-06
2023-04-03 00:28:37,454 ADAM: Layer 2 -> dw_min:1.0000e+00  dw_max:1.0000e+00 lr:1.0000e-06
2023-04-03 00:28:37,454 ADAM: Layer 3 -> dw_min:1.0000e+00  dw_max:1.0000e+00 lr:1.0000e-06
2023-04-03 00:28:37,523 			Learning rate: weights:   1.000e-06    
2023-04-03 00:28:37,524 			Last test performance: 98.90%
2023-04-03 00:28:37,524 ----------------
2023-04-03 00:28:40,343   87  => 102   		Training 486 pattern with 99.58% 	Forward time: 	 2.72 sec
2023-04-03 00:28:40,343 			Loss:    5.529e-03    			Backward time: 	 0.09 sec 
2023-04-03 00:28:40,344 ADAM: Layer 0 -> dw_min:1.0000e+00  dw_max:1.0000e+00 lr:1.0000e-06
2023-04-03 00:28:40,344 ADAM: Layer 1 -> dw_min:1.0000e+00  dw_max:1.0000e+00 lr:1.0000e-06
2023-04-03 00:28:40,344 ADAM: Layer 2 -> dw_min:1.0000e+00  dw_max:1.0000e+00 lr:1.0000e-06
2023-04-03 00:28:40,344 ADAM: Layer 3 -> dw_min:1.0000e+00  dw_max:1.0000e+00 lr:1.0000e-06
2023-04-03 00:28:40,405 			Learning rate: weights:   1.000e-06    
2023-04-03 00:28:40,405 			Last test performance: 98.90%
2023-04-03 00:28:40,405 ----------------
2023-04-03 00:28:43,211   87  => 103   		Training 486 pattern with 99.79% 	Forward time: 	 2.71 sec
2023-04-03 00:28:43,211 			Loss:    4.281e-03    			Backward time: 	 0.09 sec 
2023-04-03 00:28:43,211 ADAM: Layer 0 -> dw_min:1.0000e+00  dw_max:1.0000e+00 lr:1.0000e-06
2023-04-03 00:28:43,211 ADAM: Layer 1 -> dw_min:1.0000e+00  dw_max:1.0000e+00 lr:1.0000e-06
2023-04-03 00:28:43,211 ADAM: Layer 2 -> dw_min:1.0000e+00  dw_max:1.0000e+00 lr:1.0000e-06
2023-04-03 00:28:43,211 ADAM: Layer 3 -> dw_min:1.0000e+00  dw_max:1.0000e+00 lr:1.0000e-06
2023-04-03 00:28:43,317 			Learning rate: weights:   1.000e-06    
2023-04-03 00:28:43,317 			Last test performance: 98.90%
2023-04-03 00:28:43,317 ----------------
2023-04-03 00:28:46,164   87  => 104   		Training 486 pattern with 99.79% 	Forward time: 	 2.75 sec
2023-04-03 00:28:46,164 			Loss:    5.380e-03    			Backward time: 	 0.09 sec 
2023-04-03 00:28:46,164 ADAM: Layer 0 -> dw_min:1.0000e+00  dw_max:1.0000e+00 lr:1.0000e-06
2023-04-03 00:28:46,164 ADAM: Layer 1 -> dw_min:1.0000e+00  dw_max:1.0000e+00 lr:1.0000e-06
2023-04-03 00:28:46,164 ADAM: Layer 2 -> dw_min:1.0000e+00  dw_max:1.0000e+00 lr:1.0000e-06
2023-04-03 00:28:46,165 ADAM: Layer 3 -> dw_min:1.0000e+00  dw_max:1.0000e+00 lr:1.0000e-06
2023-04-03 00:28:46,295 			Learning rate: weights:   1.000e-06    
2023-04-03 00:28:46,295 			Last test performance: 98.90%
2023-04-03 00:28:46,295 ----------------
2023-04-03 00:28:49,066   87  => 105   		Training 486 pattern with 99.79% 	Forward time: 	 2.67 sec
2023-04-03 00:28:49,066 			Loss:    2.415e-03    			Backward time: 	 0.09 sec 
2023-04-03 00:28:49,066 ADAM: Layer 0 -> dw_min:1.0000e+00  dw_max:1.0000e+00 lr:1.0000e-06
2023-04-03 00:28:49,066 ADAM: Layer 1 -> dw_min:1.0000e+00  dw_max:1.0000e+00 lr:1.0000e-06
2023-04-03 00:28:49,066 ADAM: Layer 2 -> dw_min:1.0000e+00  dw_max:1.0000e+00 lr:1.0000e-06
2023-04-03 00:28:49,066 ADAM: Layer 3 -> dw_min:1.0000e+00  dw_max:1.0000e+00 lr:1.0000e-06
2023-04-03 00:28:49,125 			Learning rate: weights:   1.000e-06    
2023-04-03 00:28:49,125 			Last test performance: 98.90%
2023-04-03 00:28:49,125 ----------------
2023-04-03 00:28:51,980   87  => 106   		Training 486 pattern with 100.00% 	Forward time: 	 2.76 sec
2023-04-03 00:28:51,980 			Loss:    4.635e-03    			Backward time: 	 0.09 sec 
2023-04-03 00:28:51,980 ADAM: Layer 0 -> dw_min:1.0000e+00  dw_max:1.0000e+00 lr:1.0000e-06
2023-04-03 00:28:51,981 ADAM: Layer 1 -> dw_min:1.0000e+00  dw_max:1.0000e+00 lr:1.0000e-06
2023-04-03 00:28:51,981 ADAM: Layer 2 -> dw_min:1.0000e+00  dw_max:1.0000e+00 lr:1.0000e-06
2023-04-03 00:28:51,981 ADAM: Layer 3 -> dw_min:1.0000e+00  dw_max:1.0000e+00 lr:1.0000e-06
2023-04-03 00:28:52,010 			Learning rate: weights:   1.000e-06    
2023-04-03 00:28:52,010 			Last test performance: 98.90%
2023-04-03 00:28:52,010 ----------------
2023-04-03 00:28:54,809   87  => 107   		Training 486 pattern with 99.58% 	Forward time: 	 2.70 sec
2023-04-03 00:28:54,809 			Loss:    8.679e-03    			Backward time: 	 0.09 sec 
2023-04-03 00:28:54,809 ADAM: Layer 0 -> dw_min:1.0000e+00  dw_max:1.0000e+00 lr:1.0000e-06
2023-04-03 00:28:54,810 ADAM: Layer 1 -> dw_min:1.0000e+00  dw_max:1.0000e+00 lr:1.0000e-06
2023-04-03 00:28:54,810 ADAM: Layer 2 -> dw_min:1.0000e+00  dw_max:1.0000e+00 lr:1.0000e-06
2023-04-03 00:28:54,810 ADAM: Layer 3 -> dw_min:1.0000e+00  dw_max:1.0000e+00 lr:1.0000e-06
2023-04-03 00:28:54,879 			Learning rate: weights:   1.000e-06    
2023-04-03 00:28:54,880 			Last test performance: 98.90%
2023-04-03 00:28:54,880 ----------------
2023-04-03 00:28:57,752   87  => 108   		Training 486 pattern with 99.38% 	Forward time: 	 2.77 sec
2023-04-03 00:28:57,752 			Loss:    9.750e-03    			Backward time: 	 0.09 sec 
2023-04-03 00:28:57,752 ADAM: Layer 0 -> dw_min:1.0000e+00  dw_max:1.0000e+00 lr:1.0000e-06
2023-04-03 00:28:57,752 ADAM: Layer 1 -> dw_min:1.0000e+00  dw_max:1.0000e+00 lr:1.0000e-06
2023-04-03 00:28:57,752 ADAM: Layer 2 -> dw_min:1.0000e+00  dw_max:1.0000e+00 lr:1.0000e-06
2023-04-03 00:28:57,752 ADAM: Layer 3 -> dw_min:1.0000e+00  dw_max:1.0000e+00 lr:1.0000e-06
2023-04-03 00:28:57,782 			Learning rate: weights:   1.000e-06    
2023-04-03 00:28:57,782 			Last test performance: 98.90%
2023-04-03 00:28:57,782 ----------------
2023-04-03 00:29:00,640   87  => 109   		Training 486 pattern with 99.79% 	Forward time: 	 2.76 sec
2023-04-03 00:29:00,640 			Loss:    3.865e-03    			Backward time: 	 0.09 sec 
2023-04-03 00:29:00,640 ADAM: Layer 0 -> dw_min:1.0000e+00  dw_max:1.0000e+00 lr:1.0000e-06
2023-04-03 00:29:00,640 ADAM: Layer 1 -> dw_min:1.0000e+00  dw_max:1.0000e+00 lr:1.0000e-06
2023-04-03 00:29:00,640 ADAM: Layer 2 -> dw_min:1.0000e+00  dw_max:1.0000e+00 lr:1.0000e-06
2023-04-03 00:29:00,640 ADAM: Layer 3 -> dw_min:1.0000e+00  dw_max:1.0000e+00 lr:1.0000e-06
2023-04-03 00:29:00,690 			Learning rate: weights:   1.000e-06    
2023-04-03 00:29:00,690 			Last test performance: 98.90%
2023-04-03 00:29:00,690 ----------------
2023-04-03 00:29:03,524   87  => 110   		Training 486 pattern with 99.79% 	Forward time: 	 2.73 sec
2023-04-03 00:29:03,524 			Loss:    4.467e-03    			Backward time: 	 0.09 sec 
2023-04-03 00:29:03,524 ADAM: Layer 0 -> dw_min:1.0000e+00  dw_max:1.0000e+00 lr:1.0000e-06
2023-04-03 00:29:03,524 ADAM: Layer 1 -> dw_min:1.0000e+00  dw_max:1.0000e+00 lr:1.0000e-06
2023-04-03 00:29:03,524 ADAM: Layer 2 -> dw_min:1.0000e+00  dw_max:1.0000e+00 lr:1.0000e-06
2023-04-03 00:29:03,525 ADAM: Layer 3 -> dw_min:1.0000e+00  dw_max:1.0000e+00 lr:1.0000e-06
2023-04-03 00:29:03,628 			Learning rate: weights:   1.000e-06    
2023-04-03 00:29:03,628 			Last test performance: 98.90%
2023-04-03 00:29:03,628 ----------------
2023-04-03 00:29:06,420   87  => 111   		Training 486 pattern with 99.79% 	Forward time: 	 2.69 sec
2023-04-03 00:29:06,421 			Loss:    5.009e-03    			Backward time: 	 0.09 sec 
2023-04-03 00:29:06,421 ADAM: Layer 0 -> dw_min:1.0000e+00  dw_max:1.0000e+00 lr:1.0000e-06
2023-04-03 00:29:06,421 ADAM: Layer 1 -> dw_min:1.0000e+00  dw_max:1.0000e+00 lr:1.0000e-06
2023-04-03 00:29:06,421 ADAM: Layer 2 -> dw_min:1.0000e+00  dw_max:1.0000e+00 lr:1.0000e-06
2023-04-03 00:29:06,421 ADAM: Layer 3 -> dw_min:1.0000e+00  dw_max:1.0000e+00 lr:1.0000e-06
2023-04-03 00:29:06,541 			Learning rate: weights:   1.000e-06    
2023-04-03 00:29:06,541 			Last test performance: 98.90%
2023-04-03 00:29:06,541 ----------------
2023-04-03 00:29:09,404   87  => 112   		Training 486 pattern with 99.79% 	Forward time: 	 2.76 sec
2023-04-03 00:29:09,404 			Loss:    6.353e-03    			Backward time: 	 0.09 sec 
2023-04-03 00:29:09,404 ADAM: Layer 0 -> dw_min:1.0000e+00  dw_max:1.0000e+00 lr:1.0000e-06
2023-04-03 00:29:09,405 ADAM: Layer 1 -> dw_min:1.0000e+00  dw_max:1.0000e+00 lr:1.0000e-06
2023-04-03 00:29:09,405 ADAM: Layer 2 -> dw_min:1.0000e+00  dw_max:1.0000e+00 lr:1.0000e-06
2023-04-03 00:29:09,405 ADAM: Layer 3 -> dw_min:1.0000e+00  dw_max:1.0000e+00 lr:1.0000e-06
2023-04-03 00:29:09,463 			Learning rate: weights:   1.000e-06    
2023-04-03 00:29:09,463 			Last test performance: 98.90%
2023-04-03 00:29:09,463 ----------------
2023-04-03 00:29:12,301   87  => 113   		Training 486 pattern with 99.79% 	Forward time: 	 2.74 sec
2023-04-03 00:29:12,301 			Loss:    3.238e-03    			Backward time: 	 0.09 sec 
2023-04-03 00:29:12,301 ADAM: Layer 0 -> dw_min:1.0000e+00  dw_max:1.0000e+00 lr:1.0000e-06
2023-04-03 00:29:12,301 ADAM: Layer 1 -> dw_min:1.0000e+00  dw_max:1.0000e+00 lr:1.0000e-06
2023-04-03 00:29:12,301 ADAM: Layer 2 -> dw_min:1.0000e+00  dw_max:1.0000e+00 lr:1.0000e-06
2023-04-03 00:29:12,301 ADAM: Layer 3 -> dw_min:1.0000e+00  dw_max:1.0000e+00 lr:1.0000e-06
2023-04-03 00:29:12,394 			Learning rate: weights:   1.000e-06    
2023-04-03 00:29:12,394 			Last test performance: 98.90%
2023-04-03 00:29:12,394 ----------------
2023-04-03 00:29:15,244   87  => 114   		Training 486 pattern with 99.58% 	Forward time: 	 2.75 sec
2023-04-03 00:29:15,244 			Loss:    1.673e-02    			Backward time: 	 0.09 sec 
2023-04-03 00:29:15,244 ADAM: Layer 0 -> dw_min:1.0000e+00  dw_max:1.0000e+00 lr:1.0000e-06
2023-04-03 00:29:15,244 ADAM: Layer 1 -> dw_min:1.0000e+00  dw_max:1.0000e+00 lr:1.0000e-06
2023-04-03 00:29:15,244 ADAM: Layer 2 -> dw_min:1.0000e+00  dw_max:1.0000e+00 lr:1.0000e-06
2023-04-03 00:29:15,244 ADAM: Layer 3 -> dw_min:1.0000e+00  dw_max:1.0000e+00 lr:1.0000e-06
2023-04-03 00:29:15,260 			Learning rate: weights:   1.000e-06    
2023-04-03 00:29:15,260 			Last test performance: 98.90%
2023-04-03 00:29:15,260 ----------------
2023-04-03 00:29:18,053   87  => 115   		Training 486 pattern with 99.38% 	Forward time: 	 2.69 sec
2023-04-03 00:29:18,054 			Loss:    8.979e-03    			Backward time: 	 0.09 sec 
2023-04-03 00:29:18,054 ADAM: Layer 0 -> dw_min:1.0000e+00  dw_max:1.0000e+00 lr:1.0000e-06
2023-04-03 00:29:18,054 ADAM: Layer 1 -> dw_min:1.0000e+00  dw_max:1.0000e+00 lr:1.0000e-06
2023-04-03 00:29:18,054 ADAM: Layer 2 -> dw_min:1.0000e+00  dw_max:1.0000e+00 lr:1.0000e-06
2023-04-03 00:29:18,054 ADAM: Layer 3 -> dw_min:1.0000e+00  dw_max:1.0000e+00 lr:1.0000e-06
2023-04-03 00:29:18,120 			Learning rate: weights:   1.000e-06    
2023-04-03 00:29:18,120 			Last test performance: 98.90%
2023-04-03 00:29:18,120 ----------------
2023-04-03 00:29:20,936   87  => 116   		Training 486 pattern with 99.79% 	Forward time: 	 2.72 sec
2023-04-03 00:29:20,936 			Loss:    5.657e-03    			Backward time: 	 0.09 sec 
2023-04-03 00:29:20,936 ADAM: Layer 0 -> dw_min:1.0000e+00  dw_max:1.0000e+00 lr:1.0000e-06
2023-04-03 00:29:20,937 ADAM: Layer 1 -> dw_min:1.0000e+00  dw_max:1.0000e+00 lr:1.0000e-06
2023-04-03 00:29:20,937 ADAM: Layer 2 -> dw_min:1.0000e+00  dw_max:1.0000e+00 lr:1.0000e-06
2023-04-03 00:29:20,937 ADAM: Layer 3 -> dw_min:1.0000e+00  dw_max:1.0000e+00 lr:1.0000e-06
2023-04-03 00:29:20,953 			Learning rate: weights:   1.000e-06    
2023-04-03 00:29:20,953 			Last test performance: 98.90%
2023-04-03 00:29:20,953 ----------------
2023-04-03 00:29:23,785   87  => 117   		Training 486 pattern with 100.00% 	Forward time: 	 2.73 sec
2023-04-03 00:29:23,785 			Loss:    6.938e-04    			Backward time: 	 0.09 sec 
2023-04-03 00:29:23,786 ADAM: Layer 0 -> dw_min:1.0000e+00  dw_max:1.0000e+00 lr:1.0000e-06
2023-04-03 00:29:23,786 ADAM: Layer 1 -> dw_min:1.0000e+00  dw_max:1.0000e+00 lr:1.0000e-06
2023-04-03 00:29:23,786 ADAM: Layer 2 -> dw_min:1.0000e+00  dw_max:1.0000e+00 lr:1.0000e-06
2023-04-03 00:29:23,786 ADAM: Layer 3 -> dw_min:1.0000e+00  dw_max:1.0000e+00 lr:1.0000e-06
2023-04-03 00:29:23,801 			Learning rate: weights:   1.000e-06    
2023-04-03 00:29:23,801 			Last test performance: 98.90%
2023-04-03 00:29:23,801 ----------------
2023-04-03 00:29:26,658   87  => 118   		Training 486 pattern with 100.00% 	Forward time: 	 2.76 sec
2023-04-03 00:29:26,659 			Loss:    6.311e-04    			Backward time: 	 0.09 sec 
2023-04-03 00:29:26,659 ADAM: Layer 0 -> dw_min:1.0000e+00  dw_max:1.0000e+00 lr:1.0000e-06
2023-04-03 00:29:26,659 ADAM: Layer 1 -> dw_min:1.0000e+00  dw_max:1.0000e+00 lr:1.0000e-06
2023-04-03 00:29:26,659 ADAM: Layer 2 -> dw_min:1.0000e+00  dw_max:1.0000e+00 lr:1.0000e-06
2023-04-03 00:29:26,659 ADAM: Layer 3 -> dw_min:1.0000e+00  dw_max:1.0000e+00 lr:1.0000e-06
2023-04-03 00:29:26,725 			Learning rate: weights:   1.000e-06    
2023-04-03 00:29:26,725 			Last test performance: 98.90%
2023-04-03 00:29:26,725 ----------------
2023-04-03 00:29:29,556   87  => 119   		Training 486 pattern with 99.58% 	Forward time: 	 2.73 sec
2023-04-03 00:29:29,556 			Loss:    2.080e-02    			Backward time: 	 0.09 sec 
2023-04-03 00:29:29,556 ADAM: Layer 0 -> dw_min:1.0000e+00  dw_max:1.0000e+00 lr:1.0000e-06
2023-04-03 00:29:29,556 ADAM: Layer 1 -> dw_min:1.0000e+00  dw_max:1.0000e+00 lr:1.0000e-06
2023-04-03 00:29:29,556 ADAM: Layer 2 -> dw_min:1.0000e+00  dw_max:1.0000e+00 lr:1.0000e-06
2023-04-03 00:29:29,556 ADAM: Layer 3 -> dw_min:1.0000e+00  dw_max:1.0000e+00 lr:1.0000e-06
2023-04-03 00:29:29,572 			Learning rate: weights:   1.000e-06    
2023-04-03 00:29:29,572 			Last test performance: 98.90%
2023-04-03 00:29:29,572 ----------------
2023-04-03 00:29:32,429   87  => 120   		Training 486 pattern with 100.00% 	Forward time: 	 2.76 sec
2023-04-03 00:29:32,429 			Loss:    2.565e-03    			Backward time: 	 0.09 sec 
2023-04-03 00:29:32,430 ADAM: Layer 0 -> dw_min:1.0000e+00  dw_max:1.0000e+00 lr:1.0000e-06
2023-04-03 00:29:32,430 ADAM: Layer 1 -> dw_min:1.0000e+00  dw_max:1.0000e+00 lr:1.0000e-06
2023-04-03 00:29:32,430 ADAM: Layer 2 -> dw_min:1.0000e+00  dw_max:1.0000e+00 lr:1.0000e-06
2023-04-03 00:29:32,430 ADAM: Layer 3 -> dw_min:1.0000e+00  dw_max:1.0000e+00 lr:1.0000e-06
2023-04-03 00:29:32,524 			Learning rate: weights:   1.000e-06    
2023-04-03 00:29:32,524 			Last test performance: 98.90%
2023-04-03 00:29:32,524 ----------------
2023-04-03 00:29:35,338   87  => 121   		Training 486 pattern with 99.79% 	Forward time: 	 2.71 sec
2023-04-03 00:29:35,338 			Loss:    3.221e-03    			Backward time: 	 0.09 sec 
2023-04-03 00:29:35,338 ADAM: Layer 0 -> dw_min:1.0000e+00  dw_max:1.0000e+00 lr:1.0000e-06
2023-04-03 00:29:35,338 ADAM: Layer 1 -> dw_min:1.0000e+00  dw_max:1.0000e+00 lr:1.0000e-06
2023-04-03 00:29:35,339 ADAM: Layer 2 -> dw_min:1.0000e+00  dw_max:1.0000e+00 lr:1.0000e-06
2023-04-03 00:29:35,339 ADAM: Layer 3 -> dw_min:1.0000e+00  dw_max:1.0000e+00 lr:1.0000e-06
2023-04-03 00:29:35,393 			Learning rate: weights:   1.000e-06    
2023-04-03 00:29:35,393 			Last test performance: 98.90%
2023-04-03 00:29:35,393 ----------------
2023-04-03 00:29:38,229   87  => 122   		Training 486 pattern with 99.17% 	Forward time: 	 2.74 sec
2023-04-03 00:29:38,230 			Loss:    1.518e-02    			Backward time: 	 0.09 sec 
2023-04-03 00:29:38,230 ADAM: Layer 0 -> dw_min:1.0000e+00  dw_max:1.0000e+00 lr:1.0000e-06
2023-04-03 00:29:38,230 ADAM: Layer 1 -> dw_min:1.0000e+00  dw_max:1.0000e+00 lr:1.0000e-06
2023-04-03 00:29:38,230 ADAM: Layer 2 -> dw_min:1.0000e+00  dw_max:1.0000e+00 lr:1.0000e-06
2023-04-03 00:29:38,230 ADAM: Layer 3 -> dw_min:1.0000e+00  dw_max:1.0000e+00 lr:1.0000e-06
2023-04-03 00:29:38,361 			Learning rate: weights:   1.000e-06    
2023-04-03 00:29:38,361 			Last test performance: 98.90%
2023-04-03 00:29:38,361 ----------------
2023-04-03 00:29:41,175   87  => 123   		Training 486 pattern with 99.79% 	Forward time: 	 2.71 sec
2023-04-03 00:29:41,175 			Loss:    1.055e-02    			Backward time: 	 0.09 sec 
2023-04-03 00:29:41,175 ADAM: Layer 0 -> dw_min:1.0000e+00  dw_max:1.0000e+00 lr:1.0000e-06
2023-04-03 00:29:41,175 ADAM: Layer 1 -> dw_min:1.0000e+00  dw_max:1.0000e+00 lr:1.0000e-06
2023-04-03 00:29:41,175 ADAM: Layer 2 -> dw_min:1.0000e+00  dw_max:1.0000e+00 lr:1.0000e-06
2023-04-03 00:29:41,175 ADAM: Layer 3 -> dw_min:1.0000e+00  dw_max:1.0000e+00 lr:1.0000e-06
2023-04-03 00:29:41,190 			Learning rate: weights:   1.000e-06    
2023-04-03 00:29:41,190 			Last test performance: 98.90%
2023-04-03 00:29:41,190 ----------------
2023-04-03 00:29:44,004   87  => 124   		Training 486 pattern with 99.79% 	Forward time: 	 2.71 sec
2023-04-03 00:29:44,004 			Loss:    2.963e-03    			Backward time: 	 0.09 sec 
2023-04-03 00:29:44,004 ADAM: Layer 0 -> dw_min:1.0000e+00  dw_max:1.0000e+00 lr:1.0000e-06
2023-04-03 00:29:44,004 ADAM: Layer 1 -> dw_min:1.0000e+00  dw_max:1.0000e+00 lr:1.0000e-06
2023-04-03 00:29:44,005 ADAM: Layer 2 -> dw_min:1.0000e+00  dw_max:1.0000e+00 lr:1.0000e-06
2023-04-03 00:29:44,005 ADAM: Layer 3 -> dw_min:1.0000e+00  dw_max:1.0000e+00 lr:1.0000e-06
2023-04-03 00:29:44,128 
2023-04-03 00:29:44,128 Testing:
2023-04-03 00:29:44,264 		24 of 10000 with 95.83% 	 Time used:  0.14 sec
2023-04-03 00:29:44,399 		48 of 10000 with 97.92% 	 Time used:  0.14 sec
2023-04-03 00:29:44,539 		72 of 10000 with 98.61% 	 Time used:  0.14 sec
2023-04-03 00:29:44,677 		96 of 10000 with 98.96% 	 Time used:  0.14 sec
2023-04-03 00:29:44,814 		120 of 10000 with 99.17% 	 Time used:  0.14 sec
2023-04-03 00:29:44,956 		144 of 10000 with 98.61% 	 Time used:  0.14 sec
2023-04-03 00:29:45,094 		168 of 10000 with 98.81% 	 Time used:  0.14 sec
2023-04-03 00:29:45,227 		192 of 10000 with 98.96% 	 Time used:  0.13 sec
2023-04-03 00:29:45,365 		216 of 10000 with 98.61% 	 Time used:  0.14 sec
2023-04-03 00:29:45,502 		240 of 10000 with 98.75% 	 Time used:  0.14 sec
2023-04-03 00:29:45,636 		264 of 10000 with 98.86% 	 Time used:  0.13 sec
2023-04-03 00:29:45,771 		288 of 10000 with 98.61% 	 Time used:  0.14 sec
2023-04-03 00:29:45,907 		312 of 10000 with 98.72% 	 Time used:  0.14 sec
2023-04-03 00:29:46,048 		336 of 10000 with 98.81% 	 Time used:  0.14 sec
2023-04-03 00:29:46,181 		360 of 10000 with 98.89% 	 Time used:  0.13 sec
2023-04-03 00:29:46,321 		384 of 10000 with 98.96% 	 Time used:  0.14 sec
2023-04-03 00:29:46,456 		408 of 10000 with 99.02% 	 Time used:  0.13 sec
2023-04-03 00:29:46,591 		432 of 10000 with 99.07% 	 Time used:  0.13 sec
2023-04-03 00:29:46,726 		456 of 10000 with 98.68% 	 Time used:  0.14 sec
2023-04-03 00:29:46,865 		480 of 10000 with 98.75% 	 Time used:  0.14 sec
2023-04-03 00:29:46,997 		504 of 10000 with 98.81% 	 Time used:  0.13 sec
2023-04-03 00:29:47,137 		528 of 10000 with 98.67% 	 Time used:  0.14 sec
2023-04-03 00:29:47,272 		552 of 10000 with 98.73% 	 Time used:  0.14 sec
2023-04-03 00:29:47,410 		576 of 10000 with 98.61% 	 Time used:  0.14 sec
2023-04-03 00:29:47,548 		600 of 10000 with 98.67% 	 Time used:  0.14 sec
2023-04-03 00:29:47,686 		624 of 10000 with 98.72% 	 Time used:  0.14 sec
2023-04-03 00:29:47,821 		648 of 10000 with 98.77% 	 Time used:  0.14 sec
2023-04-03 00:29:47,964 		672 of 10000 with 98.81% 	 Time used:  0.14 sec
2023-04-03 00:29:48,108 		696 of 10000 with 98.71% 	 Time used:  0.14 sec
2023-04-03 00:29:48,240 		720 of 10000 with 98.75% 	 Time used:  0.13 sec
2023-04-03 00:29:48,372 		744 of 10000 with 98.79% 	 Time used:  0.13 sec
2023-04-03 00:29:48,510 		768 of 10000 with 98.83% 	 Time used:  0.14 sec
2023-04-03 00:29:48,640 		792 of 10000 with 98.86% 	 Time used:  0.13 sec
2023-04-03 00:29:48,768 		816 of 10000 with 98.90% 	 Time used:  0.13 sec
2023-04-03 00:29:48,898 		840 of 10000 with 98.93% 	 Time used:  0.13 sec
2023-04-03 00:29:49,034 		864 of 10000 with 98.84% 	 Time used:  0.14 sec
2023-04-03 00:29:49,172 		888 of 10000 with 98.76% 	 Time used:  0.14 sec
2023-04-03 00:29:49,303 		912 of 10000 with 98.68% 	 Time used:  0.13 sec
2023-04-03 00:29:49,445 		936 of 10000 with 98.72% 	 Time used:  0.14 sec
2023-04-03 00:29:49,580 		960 of 10000 with 98.75% 	 Time used:  0.13 sec
2023-04-03 00:29:49,718 		984 of 10000 with 98.78% 	 Time used:  0.14 sec
2023-04-03 00:29:49,854 		1008 of 10000 with 98.81% 	 Time used:  0.14 sec
2023-04-03 00:29:49,991 		1032 of 10000 with 98.84% 	 Time used:  0.14 sec
2023-04-03 00:29:50,124 		1056 of 10000 with 98.86% 	 Time used:  0.13 sec
2023-04-03 00:29:50,264 		1080 of 10000 with 98.80% 	 Time used:  0.14 sec
2023-04-03 00:29:50,410 		1104 of 10000 with 98.82% 	 Time used:  0.15 sec
2023-04-03 00:29:50,552 		1128 of 10000 with 98.85% 	 Time used:  0.14 sec
2023-04-03 00:29:50,691 		1152 of 10000 with 98.87% 	 Time used:  0.14 sec
2023-04-03 00:29:50,828 		1176 of 10000 with 98.89% 	 Time used:  0.14 sec
2023-04-03 00:29:50,961 		1200 of 10000 with 98.83% 	 Time used:  0.13 sec
2023-04-03 00:29:51,096 		1224 of 10000 with 98.86% 	 Time used:  0.13 sec
2023-04-03 00:29:51,233 		1248 of 10000 with 98.88% 	 Time used:  0.14 sec
2023-04-03 00:29:51,371 		1272 of 10000 with 98.90% 	 Time used:  0.14 sec
2023-04-03 00:29:51,509 		1296 of 10000 with 98.84% 	 Time used:  0.14 sec
2023-04-03 00:29:51,647 		1320 of 10000 with 98.86% 	 Time used:  0.14 sec
2023-04-03 00:29:51,787 		1344 of 10000 with 98.88% 	 Time used:  0.14 sec
2023-04-03 00:29:51,928 		1368 of 10000 with 98.90% 	 Time used:  0.14 sec
2023-04-03 00:29:52,064 		1392 of 10000 with 98.92% 	 Time used:  0.14 sec
2023-04-03 00:29:52,193 		1416 of 10000 with 98.94% 	 Time used:  0.13 sec
2023-04-03 00:29:52,327 		1440 of 10000 with 98.96% 	 Time used:  0.13 sec
2023-04-03 00:29:52,465 		1464 of 10000 with 98.98% 	 Time used:  0.14 sec
2023-04-03 00:29:52,599 		1488 of 10000 with 98.86% 	 Time used:  0.13 sec
2023-04-03 00:29:52,737 		1512 of 10000 with 98.88% 	 Time used:  0.14 sec
2023-04-03 00:29:52,876 		1536 of 10000 with 98.89% 	 Time used:  0.14 sec
2023-04-03 00:29:53,007 		1560 of 10000 with 98.91% 	 Time used:  0.13 sec
2023-04-03 00:29:53,146 		1584 of 10000 with 98.93% 	 Time used:  0.14 sec
2023-04-03 00:29:53,286 		1608 of 10000 with 98.94% 	 Time used:  0.14 sec
2023-04-03 00:29:53,424 		1632 of 10000 with 98.90% 	 Time used:  0.14 sec
2023-04-03 00:29:53,552 		1656 of 10000 with 98.91% 	 Time used:  0.13 sec
2023-04-03 00:29:53,687 		1680 of 10000 with 98.93% 	 Time used:  0.13 sec
2023-04-03 00:29:53,829 		1704 of 10000 with 98.94% 	 Time used:  0.14 sec
2023-04-03 00:29:53,968 		1728 of 10000 with 98.84% 	 Time used:  0.14 sec
2023-04-03 00:29:54,104 		1752 of 10000 with 98.74% 	 Time used:  0.14 sec
2023-04-03 00:29:54,240 		1776 of 10000 with 98.76% 	 Time used:  0.14 sec
2023-04-03 00:29:54,381 		1800 of 10000 with 98.78% 	 Time used:  0.14 sec
2023-04-03 00:29:54,519 		1824 of 10000 with 98.68% 	 Time used:  0.14 sec
2023-04-03 00:29:54,654 		1848 of 10000 with 98.65% 	 Time used:  0.13 sec
2023-04-03 00:29:54,790 		1872 of 10000 with 98.61% 	 Time used:  0.14 sec
2023-04-03 00:29:54,923 		1896 of 10000 with 98.63% 	 Time used:  0.13 sec
2023-04-03 00:29:55,061 		1920 of 10000 with 98.65% 	 Time used:  0.14 sec
2023-04-03 00:29:55,197 		1944 of 10000 with 98.66% 	 Time used:  0.14 sec
2023-04-03 00:29:55,335 		1968 of 10000 with 98.68% 	 Time used:  0.14 sec
2023-04-03 00:29:55,470 		1992 of 10000 with 98.69% 	 Time used:  0.13 sec
2023-04-03 00:29:55,607 		2016 of 10000 with 98.71% 	 Time used:  0.14 sec
2023-04-03 00:29:55,741 		2040 of 10000 with 98.73% 	 Time used:  0.13 sec
2023-04-03 00:29:55,872 		2064 of 10000 with 98.74% 	 Time used:  0.13 sec
2023-04-03 00:29:56,005 		2088 of 10000 with 98.71% 	 Time used:  0.13 sec
2023-04-03 00:29:56,141 		2112 of 10000 with 98.72% 	 Time used:  0.14 sec
2023-04-03 00:29:56,282 		2136 of 10000 with 98.74% 	 Time used:  0.14 sec
2023-04-03 00:29:56,420 		2160 of 10000 with 98.75% 	 Time used:  0.14 sec
2023-04-03 00:29:56,555 		2184 of 10000 with 98.76% 	 Time used:  0.14 sec
2023-04-03 00:29:56,697 		2208 of 10000 with 98.78% 	 Time used:  0.14 sec
2023-04-03 00:29:56,832 		2232 of 10000 with 98.79% 	 Time used:  0.13 sec
2023-04-03 00:29:56,968 		2256 of 10000 with 98.76% 	 Time used:  0.14 sec
2023-04-03 00:29:57,105 		2280 of 10000 with 98.77% 	 Time used:  0.14 sec
2023-04-03 00:29:57,239 		2304 of 10000 with 98.78% 	 Time used:  0.13 sec
2023-04-03 00:29:57,373 		2328 of 10000 with 98.80% 	 Time used:  0.13 sec
2023-04-03 00:29:57,502 		2352 of 10000 with 98.81% 	 Time used:  0.13 sec
2023-04-03 00:29:57,639 		2376 of 10000 with 98.82% 	 Time used:  0.14 sec
2023-04-03 00:29:57,775 		2400 of 10000 with 98.83% 	 Time used:  0.14 sec
2023-04-03 00:29:57,909 		2424 of 10000 with 98.80% 	 Time used:  0.13 sec
2023-04-03 00:29:58,045 		2448 of 10000 with 98.82% 	 Time used:  0.14 sec
2023-04-03 00:29:58,177 		2472 of 10000 with 98.83% 	 Time used:  0.13 sec
2023-04-03 00:29:58,311 		2496 of 10000 with 98.84% 	 Time used:  0.13 sec
2023-04-03 00:29:58,445 		2520 of 10000 with 98.85% 	 Time used:  0.13 sec
2023-04-03 00:29:58,583 		2544 of 10000 with 98.86% 	 Time used:  0.14 sec
2023-04-03 00:29:58,718 		2568 of 10000 with 98.83% 	 Time used:  0.14 sec
2023-04-03 00:29:58,853 		2592 of 10000 with 98.84% 	 Time used:  0.13 sec
2023-04-03 00:29:58,995 		2616 of 10000 with 98.85% 	 Time used:  0.14 sec
2023-04-03 00:29:59,129 		2640 of 10000 with 98.86% 	 Time used:  0.13 sec
2023-04-03 00:29:59,257 		2664 of 10000 with 98.87% 	 Time used:  0.13 sec
2023-04-03 00:29:59,388 		2688 of 10000 with 98.88% 	 Time used:  0.13 sec
2023-04-03 00:29:59,524 		2712 of 10000 with 98.89% 	 Time used:  0.14 sec
2023-04-03 00:29:59,660 		2736 of 10000 with 98.90% 	 Time used:  0.14 sec
2023-04-03 00:29:59,795 		2760 of 10000 with 98.91% 	 Time used:  0.13 sec
2023-04-03 00:29:59,926 		2784 of 10000 with 98.92% 	 Time used:  0.13 sec
2023-04-03 00:30:00,072 		2808 of 10000 with 98.90% 	 Time used:  0.15 sec
2023-04-03 00:30:00,204 		2832 of 10000 with 98.91% 	 Time used:  0.13 sec
2023-04-03 00:30:00,340 		2856 of 10000 with 98.91% 	 Time used:  0.14 sec
2023-04-03 00:30:00,474 		2880 of 10000 with 98.92% 	 Time used:  0.13 sec
2023-04-03 00:30:00,613 		2904 of 10000 with 98.90% 	 Time used:  0.14 sec
2023-04-03 00:30:00,760 		2928 of 10000 with 98.91% 	 Time used:  0.15 sec
2023-04-03 00:30:00,894 		2952 of 10000 with 98.92% 	 Time used:  0.13 sec
2023-04-03 00:30:01,030 		2976 of 10000 with 98.92% 	 Time used:  0.14 sec
2023-04-03 00:30:01,165 		3000 of 10000 with 98.90% 	 Time used:  0.13 sec
2023-04-03 00:30:01,307 		3024 of 10000 with 98.91% 	 Time used:  0.14 sec
2023-04-03 00:30:01,445 		3048 of 10000 with 98.92% 	 Time used:  0.14 sec
2023-04-03 00:30:01,580 		3072 of 10000 with 98.93% 	 Time used:  0.14 sec
2023-04-03 00:30:01,721 		3096 of 10000 with 98.93% 	 Time used:  0.14 sec
2023-04-03 00:30:01,857 		3120 of 10000 with 98.94% 	 Time used:  0.14 sec
2023-04-03 00:30:01,998 		3144 of 10000 with 98.95% 	 Time used:  0.14 sec
2023-04-03 00:30:02,142 		3168 of 10000 with 98.93% 	 Time used:  0.14 sec
2023-04-03 00:30:02,280 		3192 of 10000 with 98.90% 	 Time used:  0.14 sec
2023-04-03 00:30:02,427 		3216 of 10000 with 98.91% 	 Time used:  0.15 sec
2023-04-03 00:30:02,573 		3240 of 10000 with 98.92% 	 Time used:  0.15 sec
2023-04-03 00:30:02,707 		3264 of 10000 with 98.93% 	 Time used:  0.13 sec
2023-04-03 00:30:02,852 		3288 of 10000 with 98.91% 	 Time used:  0.14 sec
2023-04-03 00:30:02,992 		3312 of 10000 with 98.91% 	 Time used:  0.14 sec
2023-04-03 00:30:03,125 		3336 of 10000 with 98.92% 	 Time used:  0.13 sec
2023-04-03 00:30:03,266 		3360 of 10000 with 98.93% 	 Time used:  0.14 sec
2023-04-03 00:30:03,402 		3384 of 10000 with 98.94% 	 Time used:  0.14 sec
2023-04-03 00:30:03,541 		3408 of 10000 with 98.94% 	 Time used:  0.14 sec
2023-04-03 00:30:03,677 		3432 of 10000 with 98.95% 	 Time used:  0.14 sec
2023-04-03 00:30:03,820 		3456 of 10000 with 98.96% 	 Time used:  0.14 sec
2023-04-03 00:30:03,950 		3480 of 10000 with 98.97% 	 Time used:  0.13 sec
2023-04-03 00:30:04,084 		3504 of 10000 with 98.97% 	 Time used:  0.13 sec
2023-04-03 00:30:04,217 		3528 of 10000 with 98.98% 	 Time used:  0.13 sec
2023-04-03 00:30:04,353 		3552 of 10000 with 98.99% 	 Time used:  0.14 sec
2023-04-03 00:30:04,489 		3576 of 10000 with 98.97% 	 Time used:  0.14 sec
2023-04-03 00:30:04,625 		3600 of 10000 with 98.97% 	 Time used:  0.14 sec
2023-04-03 00:30:04,765 		3624 of 10000 with 98.98% 	 Time used:  0.14 sec
2023-04-03 00:30:04,900 		3648 of 10000 with 98.99% 	 Time used:  0.13 sec
2023-04-03 00:30:05,040 		3672 of 10000 with 98.99% 	 Time used:  0.14 sec
2023-04-03 00:30:05,179 		3696 of 10000 with 99.00% 	 Time used:  0.14 sec
2023-04-03 00:30:05,323 		3720 of 10000 with 99.01% 	 Time used:  0.14 sec
2023-04-03 00:30:05,462 		3744 of 10000 with 99.01% 	 Time used:  0.14 sec
2023-04-03 00:30:05,594 		3768 of 10000 with 99.02% 	 Time used:  0.13 sec
2023-04-03 00:30:05,730 		3792 of 10000 with 99.02% 	 Time used:  0.14 sec
2023-04-03 00:30:05,864 		3816 of 10000 with 99.00% 	 Time used:  0.13 sec
2023-04-03 00:30:06,000 		3840 of 10000 with 99.01% 	 Time used:  0.14 sec
2023-04-03 00:30:06,136 		3864 of 10000 with 99.02% 	 Time used:  0.14 sec
2023-04-03 00:30:06,271 		3888 of 10000 with 99.02% 	 Time used:  0.13 sec
2023-04-03 00:30:06,405 		3912 of 10000 with 99.03% 	 Time used:  0.13 sec
2023-04-03 00:30:06,539 		3936 of 10000 with 99.03% 	 Time used:  0.13 sec
2023-04-03 00:30:06,677 		3960 of 10000 with 99.04% 	 Time used:  0.14 sec
2023-04-03 00:30:06,809 		3984 of 10000 with 99.05% 	 Time used:  0.13 sec
2023-04-03 00:30:06,936 		4008 of 10000 with 99.03% 	 Time used:  0.13 sec
2023-04-03 00:30:07,073 		4032 of 10000 with 99.03% 	 Time used:  0.14 sec
2023-04-03 00:30:07,205 		4056 of 10000 with 99.04% 	 Time used:  0.13 sec
2023-04-03 00:30:07,345 		4080 of 10000 with 99.04% 	 Time used:  0.14 sec
2023-04-03 00:30:07,484 		4104 of 10000 with 99.05% 	 Time used:  0.14 sec
2023-04-03 00:30:07,629 		4128 of 10000 with 99.06% 	 Time used:  0.15 sec
2023-04-03 00:30:07,763 		4152 of 10000 with 99.06% 	 Time used:  0.13 sec
2023-04-03 00:30:07,896 		4176 of 10000 with 99.04% 	 Time used:  0.13 sec
2023-04-03 00:30:08,035 		4200 of 10000 with 99.02% 	 Time used:  0.14 sec
2023-04-03 00:30:08,176 		4224 of 10000 with 99.03% 	 Time used:  0.14 sec
2023-04-03 00:30:08,314 		4248 of 10000 with 99.03% 	 Time used:  0.14 sec
2023-04-03 00:30:08,456 		4272 of 10000 with 99.02% 	 Time used:  0.14 sec
2023-04-03 00:30:08,597 		4296 of 10000 with 99.02% 	 Time used:  0.14 sec
2023-04-03 00:30:08,734 		4320 of 10000 with 99.00% 	 Time used:  0.14 sec
2023-04-03 00:30:08,873 		4344 of 10000 with 99.01% 	 Time used:  0.14 sec
2023-04-03 00:30:09,008 		4368 of 10000 with 98.99% 	 Time used:  0.13 sec
2023-04-03 00:30:09,148 		4392 of 10000 with 98.98% 	 Time used:  0.14 sec
2023-04-03 00:30:09,280 		4416 of 10000 with 98.98% 	 Time used:  0.13 sec
2023-04-03 00:30:09,418 		4440 of 10000 with 98.96% 	 Time used:  0.14 sec
2023-04-03 00:30:09,559 		4464 of 10000 with 98.97% 	 Time used:  0.14 sec
2023-04-03 00:30:09,692 		4488 of 10000 with 98.98% 	 Time used:  0.13 sec
2023-04-03 00:30:09,826 		4512 of 10000 with 98.94% 	 Time used:  0.13 sec
2023-04-03 00:30:09,965 		4536 of 10000 with 98.92% 	 Time used:  0.14 sec
2023-04-03 00:30:10,098 		4560 of 10000 with 98.93% 	 Time used:  0.13 sec
2023-04-03 00:30:10,234 		4584 of 10000 with 98.93% 	 Time used:  0.13 sec
2023-04-03 00:30:10,370 		4608 of 10000 with 98.91% 	 Time used:  0.14 sec
2023-04-03 00:30:10,504 		4632 of 10000 with 98.92% 	 Time used:  0.13 sec
2023-04-03 00:30:10,642 		4656 of 10000 with 98.93% 	 Time used:  0.14 sec
2023-04-03 00:30:10,783 		4680 of 10000 with 98.93% 	 Time used:  0.14 sec
2023-04-03 00:30:10,920 		4704 of 10000 with 98.94% 	 Time used:  0.14 sec
2023-04-03 00:30:11,056 		4728 of 10000 with 98.92% 	 Time used:  0.14 sec
2023-04-03 00:30:11,189 		4752 of 10000 with 98.93% 	 Time used:  0.13 sec
2023-04-03 00:30:11,328 		4776 of 10000 with 98.93% 	 Time used:  0.14 sec
2023-04-03 00:30:11,469 		4800 of 10000 with 98.94% 	 Time used:  0.14 sec
2023-04-03 00:30:11,608 		4824 of 10000 with 98.92% 	 Time used:  0.14 sec
2023-04-03 00:30:11,744 		4848 of 10000 with 98.93% 	 Time used:  0.13 sec
2023-04-03 00:30:11,886 		4872 of 10000 with 98.93% 	 Time used:  0.14 sec
2023-04-03 00:30:12,024 		4896 of 10000 with 98.94% 	 Time used:  0.14 sec
2023-04-03 00:30:12,162 		4920 of 10000 with 98.94% 	 Time used:  0.14 sec
2023-04-03 00:30:12,292 		4944 of 10000 with 98.95% 	 Time used:  0.13 sec
2023-04-03 00:30:12,430 		4968 of 10000 with 98.95% 	 Time used:  0.14 sec
2023-04-03 00:30:12,573 		4992 of 10000 with 98.96% 	 Time used:  0.14 sec
2023-04-03 00:30:12,707 		5016 of 10000 with 98.94% 	 Time used:  0.13 sec
2023-04-03 00:30:12,845 		5040 of 10000 with 98.95% 	 Time used:  0.14 sec
2023-04-03 00:30:12,982 		5064 of 10000 with 98.93% 	 Time used:  0.14 sec
2023-04-03 00:30:13,130 		5088 of 10000 with 98.94% 	 Time used:  0.15 sec
2023-04-03 00:30:13,270 		5112 of 10000 with 98.94% 	 Time used:  0.14 sec
2023-04-03 00:30:13,405 		5136 of 10000 with 98.95% 	 Time used:  0.13 sec
2023-04-03 00:30:13,548 		5160 of 10000 with 98.95% 	 Time used:  0.14 sec
2023-04-03 00:30:13,682 		5184 of 10000 with 98.96% 	 Time used:  0.13 sec
2023-04-03 00:30:13,818 		5208 of 10000 with 98.96% 	 Time used:  0.14 sec
2023-04-03 00:30:13,951 		5232 of 10000 with 98.97% 	 Time used:  0.13 sec
2023-04-03 00:30:14,095 		5256 of 10000 with 98.97% 	 Time used:  0.14 sec
2023-04-03 00:30:14,233 		5280 of 10000 with 98.98% 	 Time used:  0.14 sec
2023-04-03 00:30:14,371 		5304 of 10000 with 98.98% 	 Time used:  0.14 sec
2023-04-03 00:30:14,512 		5328 of 10000 with 98.97% 	 Time used:  0.14 sec
2023-04-03 00:30:14,652 		5352 of 10000 with 98.95% 	 Time used:  0.14 sec
2023-04-03 00:30:14,789 		5376 of 10000 with 98.96% 	 Time used:  0.14 sec
2023-04-03 00:30:14,922 		5400 of 10000 with 98.94% 	 Time used:  0.13 sec
2023-04-03 00:30:15,061 		5424 of 10000 with 98.93% 	 Time used:  0.14 sec
2023-04-03 00:30:15,198 		5448 of 10000 with 98.94% 	 Time used:  0.14 sec
2023-04-03 00:30:15,337 		5472 of 10000 with 98.94% 	 Time used:  0.14 sec
2023-04-03 00:30:15,474 		5496 of 10000 with 98.93% 	 Time used:  0.14 sec
2023-04-03 00:30:15,620 		5520 of 10000 with 98.91% 	 Time used:  0.14 sec
2023-04-03 00:30:15,767 		5544 of 10000 with 98.92% 	 Time used:  0.15 sec
2023-04-03 00:30:15,902 		5568 of 10000 with 98.92% 	 Time used:  0.13 sec
2023-04-03 00:30:16,037 		5592 of 10000 with 98.93% 	 Time used:  0.14 sec
2023-04-03 00:30:16,174 		5616 of 10000 with 98.93% 	 Time used:  0.14 sec
2023-04-03 00:30:16,311 		5640 of 10000 with 98.94% 	 Time used:  0.14 sec
2023-04-03 00:30:16,459 		5664 of 10000 with 98.94% 	 Time used:  0.15 sec
2023-04-03 00:30:16,597 		5688 of 10000 with 98.93% 	 Time used:  0.14 sec
2023-04-03 00:30:16,734 		5712 of 10000 with 98.93% 	 Time used:  0.14 sec
2023-04-03 00:30:16,874 		5736 of 10000 with 98.92% 	 Time used:  0.14 sec
2023-04-03 00:30:17,005 		5760 of 10000 with 98.92% 	 Time used:  0.13 sec
2023-04-03 00:30:17,138 		5784 of 10000 with 98.91% 	 Time used:  0.13 sec
2023-04-03 00:30:17,282 		5808 of 10000 with 98.92% 	 Time used:  0.14 sec
2023-04-03 00:30:17,419 		5832 of 10000 with 98.92% 	 Time used:  0.14 sec
2023-04-03 00:30:17,567 		5856 of 10000 with 98.91% 	 Time used:  0.15 sec
2023-04-03 00:30:17,712 		5880 of 10000 with 98.91% 	 Time used:  0.14 sec
2023-04-03 00:30:17,858 		5904 of 10000 with 98.90% 	 Time used:  0.15 sec
2023-04-03 00:30:17,995 		5928 of 10000 with 98.89% 	 Time used:  0.14 sec
2023-04-03 00:30:18,134 		5952 of 10000 with 98.89% 	 Time used:  0.14 sec
2023-04-03 00:30:18,271 		5976 of 10000 with 98.86% 	 Time used:  0.14 sec
2023-04-03 00:30:18,407 		6000 of 10000 with 98.85% 	 Time used:  0.14 sec
2023-04-03 00:30:18,550 		6024 of 10000 with 98.85% 	 Time used:  0.14 sec
2023-04-03 00:30:18,681 		6048 of 10000 with 98.84% 	 Time used:  0.13 sec
2023-04-03 00:30:18,811 		6072 of 10000 with 98.83% 	 Time used:  0.13 sec
2023-04-03 00:30:18,946 		6096 of 10000 with 98.84% 	 Time used:  0.13 sec
2023-04-03 00:30:19,083 		6120 of 10000 with 98.82% 	 Time used:  0.14 sec
2023-04-03 00:30:19,217 		6144 of 10000 with 98.81% 	 Time used:  0.13 sec
2023-04-03 00:30:19,355 		6168 of 10000 with 98.80% 	 Time used:  0.14 sec
2023-04-03 00:30:19,493 		6192 of 10000 with 98.80% 	 Time used:  0.14 sec
2023-04-03 00:30:19,630 		6216 of 10000 with 98.81% 	 Time used:  0.14 sec
2023-04-03 00:30:19,769 		6240 of 10000 with 98.81% 	 Time used:  0.14 sec
2023-04-03 00:30:19,913 		6264 of 10000 with 98.82% 	 Time used:  0.14 sec
2023-04-03 00:30:20,045 		6288 of 10000 with 98.82% 	 Time used:  0.13 sec
2023-04-03 00:30:20,178 		6312 of 10000 with 98.83% 	 Time used:  0.13 sec
2023-04-03 00:30:20,317 		6336 of 10000 with 98.83% 	 Time used:  0.14 sec
2023-04-03 00:30:20,453 		6360 of 10000 with 98.84% 	 Time used:  0.13 sec
2023-04-03 00:30:20,583 		6384 of 10000 with 98.84% 	 Time used:  0.13 sec
2023-04-03 00:30:20,724 		6408 of 10000 with 98.85% 	 Time used:  0.14 sec
2023-04-03 00:30:20,863 		6432 of 10000 with 98.85% 	 Time used:  0.14 sec
2023-04-03 00:30:21,002 		6456 of 10000 with 98.85% 	 Time used:  0.14 sec
2023-04-03 00:30:21,135 		6480 of 10000 with 98.84% 	 Time used:  0.13 sec
2023-04-03 00:30:21,272 		6504 of 10000 with 98.83% 	 Time used:  0.14 sec
2023-04-03 00:30:21,406 		6528 of 10000 with 98.82% 	 Time used:  0.13 sec
2023-04-03 00:30:21,542 		6552 of 10000 with 98.82% 	 Time used:  0.14 sec
2023-04-03 00:30:21,682 		6576 of 10000 with 98.83% 	 Time used:  0.14 sec
2023-04-03 00:30:21,818 		6600 of 10000 with 98.82% 	 Time used:  0.14 sec
2023-04-03 00:30:21,952 		6624 of 10000 with 98.82% 	 Time used:  0.13 sec
2023-04-03 00:30:22,091 		6648 of 10000 with 98.83% 	 Time used:  0.14 sec
2023-04-03 00:30:22,221 		6672 of 10000 with 98.83% 	 Time used:  0.13 sec
2023-04-03 00:30:22,358 		6696 of 10000 with 98.84% 	 Time used:  0.14 sec
2023-04-03 00:30:22,492 		6720 of 10000 with 98.84% 	 Time used:  0.13 sec
2023-04-03 00:30:22,633 		6744 of 10000 with 98.83% 	 Time used:  0.14 sec
2023-04-03 00:30:22,771 		6768 of 10000 with 98.83% 	 Time used:  0.14 sec
2023-04-03 00:30:22,909 		6792 of 10000 with 98.82% 	 Time used:  0.14 sec
2023-04-03 00:30:23,064 		6816 of 10000 with 98.81% 	 Time used:  0.15 sec
2023-04-03 00:30:23,205 		6840 of 10000 with 98.82% 	 Time used:  0.14 sec
2023-04-03 00:30:23,343 		6864 of 10000 with 98.82% 	 Time used:  0.14 sec
2023-04-03 00:30:23,487 		6888 of 10000 with 98.82% 	 Time used:  0.14 sec
2023-04-03 00:30:23,635 		6912 of 10000 with 98.81% 	 Time used:  0.15 sec
2023-04-03 00:30:23,772 		6936 of 10000 with 98.82% 	 Time used:  0.14 sec
2023-04-03 00:30:23,905 		6960 of 10000 with 98.82% 	 Time used:  0.13 sec
2023-04-03 00:30:24,042 		6984 of 10000 with 98.81% 	 Time used:  0.14 sec
2023-04-03 00:30:24,174 		7008 of 10000 with 98.82% 	 Time used:  0.13 sec
2023-04-03 00:30:24,316 		7032 of 10000 with 98.81% 	 Time used:  0.14 sec
2023-04-03 00:30:24,460 		7056 of 10000 with 98.81% 	 Time used:  0.14 sec
2023-04-03 00:30:24,601 		7080 of 10000 with 98.81% 	 Time used:  0.14 sec
2023-04-03 00:30:24,735 		7104 of 10000 with 98.82% 	 Time used:  0.13 sec
2023-04-03 00:30:24,872 		7128 of 10000 with 98.81% 	 Time used:  0.14 sec
2023-04-03 00:30:25,002 		7152 of 10000 with 98.81% 	 Time used:  0.13 sec
2023-04-03 00:30:25,137 		7176 of 10000 with 98.82% 	 Time used:  0.13 sec
2023-04-03 00:30:25,278 		7200 of 10000 with 98.82% 	 Time used:  0.14 sec
2023-04-03 00:30:25,417 		7224 of 10000 with 98.82% 	 Time used:  0.14 sec
2023-04-03 00:30:25,556 		7248 of 10000 with 98.83% 	 Time used:  0.14 sec
2023-04-03 00:30:25,689 		7272 of 10000 with 98.83% 	 Time used:  0.13 sec
2023-04-03 00:30:25,822 		7296 of 10000 with 98.83% 	 Time used:  0.13 sec
2023-04-03 00:30:25,956 		7320 of 10000 with 98.83% 	 Time used:  0.13 sec
2023-04-03 00:30:26,093 		7344 of 10000 with 98.82% 	 Time used:  0.14 sec
2023-04-03 00:30:26,227 		7368 of 10000 with 98.82% 	 Time used:  0.13 sec
2023-04-03 00:30:26,360 		7392 of 10000 with 98.82% 	 Time used:  0.13 sec
2023-04-03 00:30:26,501 		7416 of 10000 with 98.83% 	 Time used:  0.14 sec
2023-04-03 00:30:26,648 		7440 of 10000 with 98.83% 	 Time used:  0.15 sec
2023-04-03 00:30:26,787 		7464 of 10000 with 98.83% 	 Time used:  0.14 sec
2023-04-03 00:30:26,918 		7488 of 10000 with 98.84% 	 Time used:  0.13 sec
2023-04-03 00:30:27,048 		7512 of 10000 with 98.84% 	 Time used:  0.13 sec
2023-04-03 00:30:27,186 		7536 of 10000 with 98.85% 	 Time used:  0.14 sec
2023-04-03 00:30:27,319 		7560 of 10000 with 98.84% 	 Time used:  0.13 sec
2023-04-03 00:30:27,450 		7584 of 10000 with 98.84% 	 Time used:  0.13 sec
2023-04-03 00:30:27,592 		7608 of 10000 with 98.84% 	 Time used:  0.14 sec
2023-04-03 00:30:27,729 		7632 of 10000 with 98.85% 	 Time used:  0.14 sec
2023-04-03 00:30:27,867 		7656 of 10000 with 98.85% 	 Time used:  0.14 sec
2023-04-03 00:30:28,004 		7680 of 10000 with 98.85% 	 Time used:  0.14 sec
2023-04-03 00:30:28,144 		7704 of 10000 with 98.86% 	 Time used:  0.14 sec
2023-04-03 00:30:28,284 		7728 of 10000 with 98.85% 	 Time used:  0.14 sec
2023-04-03 00:30:28,419 		7752 of 10000 with 98.85% 	 Time used:  0.14 sec
2023-04-03 00:30:28,555 		7776 of 10000 with 98.86% 	 Time used:  0.13 sec
2023-04-03 00:30:28,687 		7800 of 10000 with 98.86% 	 Time used:  0.13 sec
2023-04-03 00:30:28,826 		7824 of 10000 with 98.86% 	 Time used:  0.14 sec
2023-04-03 00:30:28,965 		7848 of 10000 with 98.85% 	 Time used:  0.14 sec
2023-04-03 00:30:29,099 		7872 of 10000 with 98.86% 	 Time used:  0.13 sec
2023-04-03 00:30:29,233 		7896 of 10000 with 98.86% 	 Time used:  0.13 sec
2023-04-03 00:30:29,374 		7920 of 10000 with 98.85% 	 Time used:  0.14 sec
2023-04-03 00:30:29,511 		7944 of 10000 with 98.85% 	 Time used:  0.14 sec
2023-04-03 00:30:29,646 		7968 of 10000 with 98.86% 	 Time used:  0.14 sec
2023-04-03 00:30:29,780 		7992 of 10000 with 98.86% 	 Time used:  0.13 sec
2023-04-03 00:30:29,915 		8016 of 10000 with 98.83% 	 Time used:  0.13 sec
2023-04-03 00:30:30,050 		8040 of 10000 with 98.82% 	 Time used:  0.13 sec
2023-04-03 00:30:30,188 		8064 of 10000 with 98.82% 	 Time used:  0.14 sec
2023-04-03 00:30:30,327 		8088 of 10000 with 98.81% 	 Time used:  0.14 sec
2023-04-03 00:30:30,462 		8112 of 10000 with 98.82% 	 Time used:  0.13 sec
2023-04-03 00:30:30,598 		8136 of 10000 with 98.81% 	 Time used:  0.14 sec
2023-04-03 00:30:30,734 		8160 of 10000 with 98.81% 	 Time used:  0.14 sec
2023-04-03 00:30:30,875 		8184 of 10000 with 98.81% 	 Time used:  0.14 sec
2023-04-03 00:30:31,006 		8208 of 10000 with 98.82% 	 Time used:  0.13 sec
2023-04-03 00:30:31,141 		8232 of 10000 with 98.82% 	 Time used:  0.13 sec
2023-04-03 00:30:31,278 		8256 of 10000 with 98.83% 	 Time used:  0.14 sec
2023-04-03 00:30:31,411 		8280 of 10000 with 98.83% 	 Time used:  0.13 sec
2023-04-03 00:30:31,547 		8304 of 10000 with 98.83% 	 Time used:  0.14 sec
2023-04-03 00:30:31,682 		8328 of 10000 with 98.84% 	 Time used:  0.13 sec
2023-04-03 00:30:31,820 		8352 of 10000 with 98.83% 	 Time used:  0.14 sec
2023-04-03 00:30:31,952 		8376 of 10000 with 98.83% 	 Time used:  0.13 sec
2023-04-03 00:30:32,080 		8400 of 10000 with 98.83% 	 Time used:  0.13 sec
2023-04-03 00:30:32,210 		8424 of 10000 with 98.84% 	 Time used:  0.13 sec
2023-04-03 00:30:32,344 		8448 of 10000 with 98.82% 	 Time used:  0.13 sec
2023-04-03 00:30:32,476 		8472 of 10000 with 98.82% 	 Time used:  0.13 sec
2023-04-03 00:30:32,613 		8496 of 10000 with 98.81% 	 Time used:  0.14 sec
2023-04-03 00:30:32,745 		8520 of 10000 with 98.80% 	 Time used:  0.13 sec
2023-04-03 00:30:32,876 		8544 of 10000 with 98.81% 	 Time used:  0.13 sec
2023-04-03 00:30:33,012 		8568 of 10000 with 98.81% 	 Time used:  0.14 sec
2023-04-03 00:30:33,141 		8592 of 10000 with 98.81% 	 Time used:  0.13 sec
2023-04-03 00:30:33,275 		8616 of 10000 with 98.82% 	 Time used:  0.13 sec
2023-04-03 00:30:33,420 		8640 of 10000 with 98.82% 	 Time used:  0.14 sec
2023-04-03 00:30:33,555 		8664 of 10000 with 98.82% 	 Time used:  0.13 sec
2023-04-03 00:30:33,688 		8688 of 10000 with 98.83% 	 Time used:  0.13 sec
2023-04-03 00:30:33,829 		8712 of 10000 with 98.83% 	 Time used:  0.14 sec
2023-04-03 00:30:33,964 		8736 of 10000 with 98.83% 	 Time used:  0.13 sec
2023-04-03 00:30:34,093 		8760 of 10000 with 98.84% 	 Time used:  0.13 sec
2023-04-03 00:30:34,230 		8784 of 10000 with 98.84% 	 Time used:  0.14 sec
2023-04-03 00:30:34,367 		8808 of 10000 with 98.83% 	 Time used:  0.14 sec
2023-04-03 00:30:34,506 		8832 of 10000 with 98.83% 	 Time used:  0.14 sec
2023-04-03 00:30:34,643 		8856 of 10000 with 98.84% 	 Time used:  0.14 sec
2023-04-03 00:30:34,779 		8880 of 10000 with 98.83% 	 Time used:  0.14 sec
2023-04-03 00:30:34,917 		8904 of 10000 with 98.83% 	 Time used:  0.14 sec
2023-04-03 00:30:35,057 		8928 of 10000 with 98.84% 	 Time used:  0.14 sec
2023-04-03 00:30:35,197 		8952 of 10000 with 98.84% 	 Time used:  0.14 sec
2023-04-03 00:30:35,337 		8976 of 10000 with 98.83% 	 Time used:  0.14 sec
2023-04-03 00:30:35,472 		9000 of 10000 with 98.83% 	 Time used:  0.13 sec
2023-04-03 00:30:35,613 		9024 of 10000 with 98.84% 	 Time used:  0.14 sec
2023-04-03 00:30:35,760 		9048 of 10000 with 98.84% 	 Time used:  0.15 sec
2023-04-03 00:30:35,894 		9072 of 10000 with 98.83% 	 Time used:  0.13 sec
2023-04-03 00:30:36,033 		9096 of 10000 with 98.82% 	 Time used:  0.14 sec
2023-04-03 00:30:36,169 		9120 of 10000 with 98.83% 	 Time used:  0.14 sec
2023-04-03 00:30:36,310 		9144 of 10000 with 98.83% 	 Time used:  0.14 sec
2023-04-03 00:30:36,445 		9168 of 10000 with 98.83% 	 Time used:  0.13 sec
2023-04-03 00:30:36,584 		9192 of 10000 with 98.84% 	 Time used:  0.14 sec
2023-04-03 00:30:36,720 		9216 of 10000 with 98.84% 	 Time used:  0.14 sec
2023-04-03 00:30:36,858 		9240 of 10000 with 98.84% 	 Time used:  0.14 sec
2023-04-03 00:30:36,992 		9264 of 10000 with 98.84% 	 Time used:  0.13 sec
2023-04-03 00:30:37,127 		9288 of 10000 with 98.85% 	 Time used:  0.13 sec
2023-04-03 00:30:37,264 		9312 of 10000 with 98.85% 	 Time used:  0.14 sec
2023-04-03 00:30:37,396 		9336 of 10000 with 98.85% 	 Time used:  0.13 sec
2023-04-03 00:30:37,530 		9360 of 10000 with 98.86% 	 Time used:  0.13 sec
2023-04-03 00:30:37,665 		9384 of 10000 with 98.86% 	 Time used:  0.13 sec
2023-04-03 00:30:37,799 		9408 of 10000 with 98.86% 	 Time used:  0.13 sec
2023-04-03 00:30:37,934 		9432 of 10000 with 98.87% 	 Time used:  0.14 sec
2023-04-03 00:30:38,070 		9456 of 10000 with 98.87% 	 Time used:  0.14 sec
2023-04-03 00:30:38,203 		9480 of 10000 with 98.86% 	 Time used:  0.13 sec
2023-04-03 00:30:38,339 		9504 of 10000 with 98.86% 	 Time used:  0.14 sec
2023-04-03 00:30:38,473 		9528 of 10000 with 98.86% 	 Time used:  0.13 sec
2023-04-03 00:30:38,609 		9552 of 10000 with 98.85% 	 Time used:  0.14 sec
2023-04-03 00:30:38,744 		9576 of 10000 with 98.85% 	 Time used:  0.13 sec
2023-04-03 00:30:38,879 		9600 of 10000 with 98.85% 	 Time used:  0.14 sec
2023-04-03 00:30:39,018 		9624 of 10000 with 98.86% 	 Time used:  0.14 sec
2023-04-03 00:30:39,148 		9648 of 10000 with 98.85% 	 Time used:  0.13 sec
2023-04-03 00:30:39,289 		9672 of 10000 with 98.85% 	 Time used:  0.14 sec
2023-04-03 00:30:39,418 		9696 of 10000 with 98.86% 	 Time used:  0.13 sec
2023-04-03 00:30:39,557 		9720 of 10000 with 98.86% 	 Time used:  0.14 sec
2023-04-03 00:30:39,702 		9744 of 10000 with 98.86% 	 Time used:  0.15 sec
2023-04-03 00:30:39,852 		9768 of 10000 with 98.85% 	 Time used:  0.15 sec
2023-04-03 00:30:39,999 		9792 of 10000 with 98.86% 	 Time used:  0.15 sec
2023-04-03 00:30:40,137 		9816 of 10000 with 98.86% 	 Time used:  0.14 sec
2023-04-03 00:30:40,271 		9840 of 10000 with 98.85% 	 Time used:  0.13 sec
2023-04-03 00:30:40,409 		9864 of 10000 with 98.85% 	 Time used:  0.14 sec
2023-04-03 00:30:40,547 		9888 of 10000 with 98.85% 	 Time used:  0.14 sec
2023-04-03 00:30:40,678 		9912 of 10000 with 98.85% 	 Time used:  0.13 sec
2023-04-03 00:30:40,812 		9936 of 10000 with 98.85% 	 Time used:  0.13 sec
2023-04-03 00:30:40,943 		9960 of 10000 with 98.86% 	 Time used:  0.13 sec
2023-04-03 00:30:41,080 		9984 of 10000 with 98.86% 	 Time used:  0.14 sec
2023-04-03 00:30:41,179 		10000 of 10000 with 98.86% 	 Time used:  0.10 sec
2023-04-03 00:30:41,179 
2023-04-03 00:30:41,180 			Learning rate: weights:   1.000e-06    
2023-04-03 00:30:41,180 			Last test performance: 98.86%
2023-04-03 00:30:41,180 ----------------
2023-04-03 00:30:44,015   88  =>  0    		Training 486 pattern with 100.00% 	Forward time: 	 2.74 sec
2023-04-03 00:30:44,015 			Loss:    4.422e-03    			Backward time: 	 0.09 sec 
2023-04-03 00:30:44,015 ADAM: Layer 0 -> dw_min:1.0000e+00  dw_max:1.0000e+00 lr:1.0000e-06
2023-04-03 00:30:44,015 ADAM: Layer 1 -> dw_min:1.0000e+00  dw_max:1.0000e+00 lr:1.0000e-06
2023-04-03 00:30:44,015 ADAM: Layer 2 -> dw_min:1.0000e+00  dw_max:1.0000e+00 lr:1.0000e-06
2023-04-03 00:30:44,015 ADAM: Layer 3 -> dw_min:1.0000e+00  dw_max:1.0000e+00 lr:1.0000e-06
2023-04-03 00:30:44,051 			Learning rate: weights:   1.000e-06    
2023-04-03 00:30:44,051 			Last test performance: 98.86%
2023-04-03 00:30:44,051 ----------------
2023-04-03 00:30:46,886   88  =>  1    		Training 486 pattern with 100.00% 	Forward time: 	 2.74 sec
2023-04-03 00:30:46,886 			Loss:    1.292e-03    			Backward time: 	 0.09 sec 
2023-04-03 00:30:46,886 ADAM: Layer 0 -> dw_min:1.0000e+00  dw_max:1.0000e+00 lr:1.0000e-06
2023-04-03 00:30:46,886 ADAM: Layer 1 -> dw_min:1.0000e+00  dw_max:1.0000e+00 lr:1.0000e-06
2023-04-03 00:30:46,887 ADAM: Layer 2 -> dw_min:1.0000e+00  dw_max:1.0000e+00 lr:1.0000e-06
2023-04-03 00:30:46,887 ADAM: Layer 3 -> dw_min:1.0000e+00  dw_max:1.0000e+00 lr:1.0000e-06
2023-04-03 00:30:46,929 			Learning rate: weights:   1.000e-06    
2023-04-03 00:30:46,929 			Last test performance: 98.86%
2023-04-03 00:30:46,929 ----------------
2023-04-03 00:30:49,735   88  =>  2    		Training 486 pattern with 99.79% 	Forward time: 	 2.71 sec
2023-04-03 00:30:49,735 			Loss:    4.104e-03    			Backward time: 	 0.09 sec 
2023-04-03 00:30:49,735 ADAM: Layer 0 -> dw_min:1.0000e+00  dw_max:1.0000e+00 lr:1.0000e-06
2023-04-03 00:30:49,735 ADAM: Layer 1 -> dw_min:1.0000e+00  dw_max:1.0000e+00 lr:1.0000e-06
2023-04-03 00:30:49,735 ADAM: Layer 2 -> dw_min:1.0000e+00  dw_max:1.0000e+00 lr:1.0000e-06
2023-04-03 00:30:49,735 ADAM: Layer 3 -> dw_min:1.0000e+00  dw_max:1.0000e+00 lr:1.0000e-06
2023-04-03 00:30:49,801 			Learning rate: weights:   1.000e-06    
2023-04-03 00:30:49,801 			Last test performance: 98.86%
2023-04-03 00:30:49,802 ----------------
2023-04-03 00:30:52,621   88  =>  3    		Training 486 pattern with 99.58% 	Forward time: 	 2.72 sec
2023-04-03 00:30:52,622 			Loss:    6.610e-03    			Backward time: 	 0.09 sec 
2023-04-03 00:30:52,622 ADAM: Layer 0 -> dw_min:1.0000e+00  dw_max:1.0000e+00 lr:1.0000e-06
2023-04-03 00:30:52,622 ADAM: Layer 1 -> dw_min:1.0000e+00  dw_max:1.0000e+00 lr:1.0000e-06
2023-04-03 00:30:52,622 ADAM: Layer 2 -> dw_min:1.0000e+00  dw_max:1.0000e+00 lr:1.0000e-06
2023-04-03 00:30:52,622 ADAM: Layer 3 -> dw_min:1.0000e+00  dw_max:1.0000e+00 lr:1.0000e-06
2023-04-03 00:30:52,648 			Learning rate: weights:   1.000e-06    
2023-04-03 00:30:52,649 			Last test performance: 98.86%
2023-04-03 00:30:52,649 ----------------
2023-04-03 00:30:55,498   88  =>  4    		Training 486 pattern with 99.79% 	Forward time: 	 2.75 sec
2023-04-03 00:30:55,498 			Loss:    2.694e-03    			Backward time: 	 0.09 sec 
2023-04-03 00:30:55,498 ADAM: Layer 0 -> dw_min:1.0000e+00  dw_max:1.0000e+00 lr:1.0000e-06
2023-04-03 00:30:55,499 ADAM: Layer 1 -> dw_min:1.0000e+00  dw_max:1.0000e+00 lr:1.0000e-06
2023-04-03 00:30:55,499 ADAM: Layer 2 -> dw_min:1.0000e+00  dw_max:1.0000e+00 lr:1.0000e-06
2023-04-03 00:30:55,499 ADAM: Layer 3 -> dw_min:1.0000e+00  dw_max:1.0000e+00 lr:1.0000e-06
2023-04-03 00:30:55,570 			Learning rate: weights:   1.000e-06    
2023-04-03 00:30:55,570 			Last test performance: 98.86%
2023-04-03 00:30:55,570 ----------------
2023-04-03 00:30:58,464   88  =>  5    		Training 486 pattern with 100.00% 	Forward time: 	 2.79 sec
2023-04-03 00:30:58,464 			Loss:    1.633e-03    			Backward time: 	 0.09 sec 
2023-04-03 00:30:58,464 ADAM: Layer 0 -> dw_min:1.0000e+00  dw_max:1.0000e+00 lr:1.0000e-06
2023-04-03 00:30:58,464 ADAM: Layer 1 -> dw_min:1.0000e+00  dw_max:1.0000e+00 lr:1.0000e-06
2023-04-03 00:30:58,464 ADAM: Layer 2 -> dw_min:1.0000e+00  dw_max:1.0000e+00 lr:1.0000e-06
2023-04-03 00:30:58,464 ADAM: Layer 3 -> dw_min:1.0000e+00  dw_max:1.0000e+00 lr:1.0000e-06
2023-04-03 00:30:58,486 			Learning rate: weights:   1.000e-06    
2023-04-03 00:30:58,486 			Last test performance: 98.86%
2023-04-03 00:30:58,486 ----------------
2023-04-03 00:31:01,295   88  =>  6    		Training 486 pattern with 99.58% 	Forward time: 	 2.71 sec
2023-04-03 00:31:01,295 			Loss:    7.342e-03    			Backward time: 	 0.09 sec 
2023-04-03 00:31:01,295 ADAM: Layer 0 -> dw_min:1.0000e+00  dw_max:1.0000e+00 lr:1.0000e-06
2023-04-03 00:31:01,295 ADAM: Layer 1 -> dw_min:1.0000e+00  dw_max:1.0000e+00 lr:1.0000e-06
2023-04-03 00:31:01,295 ADAM: Layer 2 -> dw_min:1.0000e+00  dw_max:1.0000e+00 lr:1.0000e-06
2023-04-03 00:31:01,295 ADAM: Layer 3 -> dw_min:1.0000e+00  dw_max:1.0000e+00 lr:1.0000e-06
2023-04-03 00:31:01,351 			Learning rate: weights:   1.000e-06    
2023-04-03 00:31:01,351 			Last test performance: 98.86%
2023-04-03 00:31:01,351 ----------------
2023-04-03 00:31:04,165   88  =>  7    		Training 486 pattern with 99.38% 	Forward time: 	 2.71 sec
2023-04-03 00:31:04,165 			Loss:    2.854e-02    			Backward time: 	 0.09 sec 
2023-04-03 00:31:04,165 ADAM: Layer 0 -> dw_min:1.0000e+00  dw_max:1.0000e+00 lr:1.0000e-06
2023-04-03 00:31:04,165 ADAM: Layer 1 -> dw_min:1.0000e+00  dw_max:1.0000e+00 lr:1.0000e-06
2023-04-03 00:31:04,165 ADAM: Layer 2 -> dw_min:1.0000e+00  dw_max:1.0000e+00 lr:1.0000e-06
2023-04-03 00:31:04,165 ADAM: Layer 3 -> dw_min:1.0000e+00  dw_max:1.0000e+00 lr:1.0000e-06
2023-04-03 00:31:04,201 			Learning rate: weights:   1.000e-06    
2023-04-03 00:31:04,201 			Last test performance: 98.86%
2023-04-03 00:31:04,201 ----------------
2023-04-03 00:31:07,004   88  =>  8    		Training 486 pattern with 100.00% 	Forward time: 	 2.70 sec
2023-04-03 00:31:07,004 			Loss:    2.737e-03    			Backward time: 	 0.09 sec 
2023-04-03 00:31:07,005 ADAM: Layer 0 -> dw_min:1.0000e+00  dw_max:1.0000e+00 lr:1.0000e-06
2023-04-03 00:31:07,005 ADAM: Layer 1 -> dw_min:1.0000e+00  dw_max:1.0000e+00 lr:1.0000e-06
2023-04-03 00:31:07,005 ADAM: Layer 2 -> dw_min:1.0000e+00  dw_max:1.0000e+00 lr:1.0000e-06
2023-04-03 00:31:07,005 ADAM: Layer 3 -> dw_min:1.0000e+00  dw_max:1.0000e+00 lr:1.0000e-06
2023-04-03 00:31:07,075 			Learning rate: weights:   1.000e-06    
2023-04-03 00:31:07,075 			Last test performance: 98.86%
2023-04-03 00:31:07,075 ----------------
2023-04-03 00:31:09,889   88  =>  9    		Training 486 pattern with 100.00% 	Forward time: 	 2.71 sec
2023-04-03 00:31:09,889 			Loss:    4.757e-03    			Backward time: 	 0.09 sec 
2023-04-03 00:31:09,889 ADAM: Layer 0 -> dw_min:1.0000e+00  dw_max:1.0000e+00 lr:1.0000e-06
2023-04-03 00:31:09,889 ADAM: Layer 1 -> dw_min:1.0000e+00  dw_max:1.0000e+00 lr:1.0000e-06
2023-04-03 00:31:09,889 ADAM: Layer 2 -> dw_min:1.0000e+00  dw_max:1.0000e+00 lr:1.0000e-06
2023-04-03 00:31:09,889 ADAM: Layer 3 -> dw_min:1.0000e+00  dw_max:1.0000e+00 lr:1.0000e-06
2023-04-03 00:31:09,967 			Learning rate: weights:   1.000e-06    
2023-04-03 00:31:09,967 			Last test performance: 98.86%
2023-04-03 00:31:09,967 ----------------
2023-04-03 00:31:12,798   88  =>  10   		Training 486 pattern with 99.58% 	Forward time: 	 2.73 sec
2023-04-03 00:31:12,798 			Loss:    8.656e-03    			Backward time: 	 0.09 sec 
2023-04-03 00:31:12,799 ADAM: Layer 0 -> dw_min:1.0000e+00  dw_max:1.0000e+00 lr:1.0000e-06
2023-04-03 00:31:12,799 ADAM: Layer 1 -> dw_min:1.0000e+00  dw_max:1.0000e+00 lr:1.0000e-06
2023-04-03 00:31:12,799 ADAM: Layer 2 -> dw_min:1.0000e+00  dw_max:1.0000e+00 lr:1.0000e-06
2023-04-03 00:31:12,799 ADAM: Layer 3 -> dw_min:1.0000e+00  dw_max:1.0000e+00 lr:1.0000e-06
2023-04-03 00:31:12,815 			Learning rate: weights:   1.000e-06    
2023-04-03 00:31:12,815 			Last test performance: 98.86%
2023-04-03 00:31:12,815 ----------------
2023-04-03 00:31:15,675   88  =>  11   		Training 486 pattern with 100.00% 	Forward time: 	 2.76 sec
2023-04-03 00:31:15,675 			Loss:    1.487e-03    			Backward time: 	 0.09 sec 
2023-04-03 00:31:15,675 ADAM: Layer 0 -> dw_min:1.0000e+00  dw_max:1.0000e+00 lr:1.0000e-06
2023-04-03 00:31:15,675 ADAM: Layer 1 -> dw_min:1.0000e+00  dw_max:1.0000e+00 lr:1.0000e-06
2023-04-03 00:31:15,675 ADAM: Layer 2 -> dw_min:1.0000e+00  dw_max:1.0000e+00 lr:1.0000e-06
2023-04-03 00:31:15,676 ADAM: Layer 3 -> dw_min:1.0000e+00  dw_max:1.0000e+00 lr:1.0000e-06
2023-04-03 00:31:15,737 			Learning rate: weights:   1.000e-06    
2023-04-03 00:31:15,737 			Last test performance: 98.86%
2023-04-03 00:31:15,737 ----------------
2023-04-03 00:31:18,537   88  =>  12   		Training 486 pattern with 99.58% 	Forward time: 	 2.70 sec
2023-04-03 00:31:18,537 			Loss:    6.168e-03    			Backward time: 	 0.09 sec 
2023-04-03 00:31:18,537 ADAM: Layer 0 -> dw_min:1.0000e+00  dw_max:1.0000e+00 lr:1.0000e-06
2023-04-03 00:31:18,537 ADAM: Layer 1 -> dw_min:1.0000e+00  dw_max:1.0000e+00 lr:1.0000e-06
2023-04-03 00:31:18,537 ADAM: Layer 2 -> dw_min:1.0000e+00  dw_max:1.0000e+00 lr:1.0000e-06
2023-04-03 00:31:18,537 ADAM: Layer 3 -> dw_min:1.0000e+00  dw_max:1.0000e+00 lr:1.0000e-06
2023-04-03 00:31:18,554 			Learning rate: weights:   1.000e-06    
2023-04-03 00:31:18,554 			Last test performance: 98.86%
2023-04-03 00:31:18,554 ----------------
2023-04-03 00:31:21,373   88  =>  13   		Training 486 pattern with 100.00% 	Forward time: 	 2.72 sec
2023-04-03 00:31:21,373 			Loss:    1.577e-03    			Backward time: 	 0.09 sec 
2023-04-03 00:31:21,374 ADAM: Layer 0 -> dw_min:1.0000e+00  dw_max:1.0000e+00 lr:1.0000e-06
2023-04-03 00:31:21,374 ADAM: Layer 1 -> dw_min:1.0000e+00  dw_max:1.0000e+00 lr:1.0000e-06
2023-04-03 00:31:21,374 ADAM: Layer 2 -> dw_min:1.0000e+00  dw_max:1.0000e+00 lr:1.0000e-06
2023-04-03 00:31:21,374 ADAM: Layer 3 -> dw_min:1.0000e+00  dw_max:1.0000e+00 lr:1.0000e-06
2023-04-03 00:31:21,436 			Learning rate: weights:   1.000e-06    
2023-04-03 00:31:21,437 			Last test performance: 98.86%
2023-04-03 00:31:21,437 ----------------
2023-04-03 00:31:24,275   88  =>  14   		Training 486 pattern with 99.58% 	Forward time: 	 2.74 sec
2023-04-03 00:31:24,275 			Loss:    7.395e-03    			Backward time: 	 0.09 sec 
2023-04-03 00:31:24,276 ADAM: Layer 0 -> dw_min:1.0000e+00  dw_max:1.0000e+00 lr:1.0000e-06
2023-04-03 00:31:24,276 ADAM: Layer 1 -> dw_min:1.0000e+00  dw_max:1.0000e+00 lr:1.0000e-06
2023-04-03 00:31:24,276 ADAM: Layer 2 -> dw_min:1.0000e+00  dw_max:1.0000e+00 lr:1.0000e-06
2023-04-03 00:31:24,276 ADAM: Layer 3 -> dw_min:1.0000e+00  dw_max:1.0000e+00 lr:1.0000e-06
2023-04-03 00:31:24,359 			Learning rate: weights:   1.000e-06    
2023-04-03 00:31:24,359 			Last test performance: 98.86%
2023-04-03 00:31:24,359 ----------------
2023-04-03 00:31:27,157   88  =>  15   		Training 486 pattern with 99.58% 	Forward time: 	 2.70 sec
2023-04-03 00:31:27,157 			Loss:    4.746e-03    			Backward time: 	 0.09 sec 
2023-04-03 00:31:27,158 ADAM: Layer 0 -> dw_min:1.0000e+00  dw_max:1.0000e+00 lr:1.0000e-06
2023-04-03 00:31:27,158 ADAM: Layer 1 -> dw_min:1.0000e+00  dw_max:1.0000e+00 lr:1.0000e-06
2023-04-03 00:31:27,158 ADAM: Layer 2 -> dw_min:1.0000e+00  dw_max:1.0000e+00 lr:1.0000e-06
2023-04-03 00:31:27,158 ADAM: Layer 3 -> dw_min:1.0000e+00  dw_max:1.0000e+00 lr:1.0000e-06
2023-04-03 00:31:27,214 			Learning rate: weights:   1.000e-06    
2023-04-03 00:31:27,214 			Last test performance: 98.86%
2023-04-03 00:31:27,214 ----------------
2023-04-03 00:31:30,023   88  =>  16   		Training 486 pattern with 99.58% 	Forward time: 	 2.71 sec
2023-04-03 00:31:30,024 			Loss:    5.790e-03    			Backward time: 	 0.09 sec 
2023-04-03 00:31:30,024 ADAM: Layer 0 -> dw_min:1.0000e+00  dw_max:1.0000e+00 lr:1.0000e-06
2023-04-03 00:31:30,024 ADAM: Layer 1 -> dw_min:1.0000e+00  dw_max:1.0000e+00 lr:1.0000e-06
2023-04-03 00:31:30,024 ADAM: Layer 2 -> dw_min:1.0000e+00  dw_max:1.0000e+00 lr:1.0000e-06
2023-04-03 00:31:30,024 ADAM: Layer 3 -> dw_min:1.0000e+00  dw_max:1.0000e+00 lr:1.0000e-06
2023-04-03 00:31:30,138 			Learning rate: weights:   1.000e-06    
2023-04-03 00:31:30,138 			Last test performance: 98.86%
2023-04-03 00:31:30,138 ----------------
2023-04-03 00:31:32,986   88  =>  17   		Training 486 pattern with 100.00% 	Forward time: 	 2.75 sec
2023-04-03 00:31:32,986 			Loss:    3.090e-03    			Backward time: 	 0.09 sec 
2023-04-03 00:31:32,987 ADAM: Layer 0 -> dw_min:1.0000e+00  dw_max:1.0000e+00 lr:1.0000e-06
2023-04-03 00:31:32,987 ADAM: Layer 1 -> dw_min:1.0000e+00  dw_max:1.0000e+00 lr:1.0000e-06
2023-04-03 00:31:32,987 ADAM: Layer 2 -> dw_min:1.0000e+00  dw_max:1.0000e+00 lr:1.0000e-06
2023-04-03 00:31:32,987 ADAM: Layer 3 -> dw_min:1.0000e+00  dw_max:1.0000e+00 lr:1.0000e-06
2023-04-03 00:31:33,061 			Learning rate: weights:   1.000e-06    
2023-04-03 00:31:33,061 			Last test performance: 98.86%
2023-04-03 00:31:33,061 ----------------
2023-04-03 00:31:35,862   88  =>  18   		Training 486 pattern with 100.00% 	Forward time: 	 2.70 sec
2023-04-03 00:31:35,862 			Loss:    2.685e-03    			Backward time: 	 0.09 sec 
2023-04-03 00:31:35,862 ADAM: Layer 0 -> dw_min:1.0000e+00  dw_max:1.0000e+00 lr:1.0000e-06
2023-04-03 00:31:35,863 ADAM: Layer 1 -> dw_min:1.0000e+00  dw_max:1.0000e+00 lr:1.0000e-06
2023-04-03 00:31:35,863 ADAM: Layer 2 -> dw_min:1.0000e+00  dw_max:1.0000e+00 lr:1.0000e-06
2023-04-03 00:31:35,863 ADAM: Layer 3 -> dw_min:1.0000e+00  dw_max:1.0000e+00 lr:1.0000e-06
2023-04-03 00:31:35,929 			Learning rate: weights:   1.000e-06    
2023-04-03 00:31:35,929 			Last test performance: 98.86%
2023-04-03 00:31:35,929 ----------------
2023-04-03 00:31:38,738   88  =>  19   		Training 486 pattern with 99.79% 	Forward time: 	 2.71 sec
2023-04-03 00:31:38,738 			Loss:    6.085e-03    			Backward time: 	 0.09 sec 
2023-04-03 00:31:38,738 ADAM: Layer 0 -> dw_min:1.0000e+00  dw_max:1.0000e+00 lr:1.0000e-06
2023-04-03 00:31:38,738 ADAM: Layer 1 -> dw_min:1.0000e+00  dw_max:1.0000e+00 lr:1.0000e-06
2023-04-03 00:31:38,738 ADAM: Layer 2 -> dw_min:1.0000e+00  dw_max:1.0000e+00 lr:1.0000e-06
2023-04-03 00:31:38,739 ADAM: Layer 3 -> dw_min:1.0000e+00  dw_max:1.0000e+00 lr:1.0000e-06
2023-04-03 00:31:38,799 			Learning rate: weights:   1.000e-06    
2023-04-03 00:31:38,799 			Last test performance: 98.86%
2023-04-03 00:31:38,799 ----------------
2023-04-03 00:31:41,642   88  =>  20   		Training 486 pattern with 99.79% 	Forward time: 	 2.74 sec
2023-04-03 00:31:41,642 			Loss:    1.337e-02    			Backward time: 	 0.09 sec 
2023-04-03 00:31:41,642 ADAM: Layer 0 -> dw_min:1.0000e+00  dw_max:1.0000e+00 lr:1.0000e-06
2023-04-03 00:31:41,642 ADAM: Layer 1 -> dw_min:1.0000e+00  dw_max:1.0000e+00 lr:1.0000e-06
2023-04-03 00:31:41,642 ADAM: Layer 2 -> dw_min:1.0000e+00  dw_max:1.0000e+00 lr:1.0000e-06
2023-04-03 00:31:41,642 ADAM: Layer 3 -> dw_min:1.0000e+00  dw_max:1.0000e+00 lr:1.0000e-06
2023-04-03 00:31:41,656 			Learning rate: weights:   1.000e-06    
2023-04-03 00:31:41,657 			Last test performance: 98.86%
2023-04-03 00:31:41,657 ----------------
2023-04-03 00:31:44,512   88  =>  21   		Training 486 pattern with 100.00% 	Forward time: 	 2.76 sec
2023-04-03 00:31:44,512 			Loss:    7.240e-04    			Backward time: 	 0.09 sec 
2023-04-03 00:31:44,512 ADAM: Layer 0 -> dw_min:1.0000e+00  dw_max:1.0000e+00 lr:1.0000e-06
2023-04-03 00:31:44,513 ADAM: Layer 1 -> dw_min:1.0000e+00  dw_max:1.0000e+00 lr:1.0000e-06
2023-04-03 00:31:44,513 ADAM: Layer 2 -> dw_min:1.0000e+00  dw_max:1.0000e+00 lr:1.0000e-06
2023-04-03 00:31:44,513 ADAM: Layer 3 -> dw_min:1.0000e+00  dw_max:1.0000e+00 lr:1.0000e-06
2023-04-03 00:31:44,529 			Learning rate: weights:   1.000e-06    
2023-04-03 00:31:44,529 			Last test performance: 98.86%
2023-04-03 00:31:44,529 ----------------
2023-04-03 00:31:47,366   88  =>  22   		Training 486 pattern with 99.79% 	Forward time: 	 2.74 sec
2023-04-03 00:31:47,366 			Loss:    3.222e-03    			Backward time: 	 0.09 sec 
2023-04-03 00:31:47,366 ADAM: Layer 0 -> dw_min:1.0000e+00  dw_max:1.0000e+00 lr:1.0000e-06
2023-04-03 00:31:47,367 ADAM: Layer 1 -> dw_min:1.0000e+00  dw_max:1.0000e+00 lr:1.0000e-06
2023-04-03 00:31:47,367 ADAM: Layer 2 -> dw_min:1.0000e+00  dw_max:1.0000e+00 lr:1.0000e-06
2023-04-03 00:31:47,367 ADAM: Layer 3 -> dw_min:1.0000e+00  dw_max:1.0000e+00 lr:1.0000e-06
2023-04-03 00:31:47,438 			Learning rate: weights:   1.000e-06    
2023-04-03 00:31:47,438 			Last test performance: 98.86%
2023-04-03 00:31:47,438 ----------------
2023-04-03 00:31:50,271   88  =>  23   		Training 486 pattern with 99.58% 	Forward time: 	 2.73 sec
2023-04-03 00:31:50,271 			Loss:    8.811e-03    			Backward time: 	 0.09 sec 
2023-04-03 00:31:50,271 ADAM: Layer 0 -> dw_min:1.0000e+00  dw_max:1.0000e+00 lr:1.0000e-06
2023-04-03 00:31:50,271 ADAM: Layer 1 -> dw_min:1.0000e+00  dw_max:1.0000e+00 lr:1.0000e-06
2023-04-03 00:31:50,271 ADAM: Layer 2 -> dw_min:1.0000e+00  dw_max:1.0000e+00 lr:1.0000e-06
2023-04-03 00:31:50,271 ADAM: Layer 3 -> dw_min:1.0000e+00  dw_max:1.0000e+00 lr:1.0000e-06
2023-04-03 00:31:50,342 			Learning rate: weights:   1.000e-06    
2023-04-03 00:31:50,342 			Last test performance: 98.86%
2023-04-03 00:31:50,342 ----------------
2023-04-03 00:31:53,159   88  =>  24   		Training 486 pattern with 100.00% 	Forward time: 	 2.72 sec
2023-04-03 00:31:53,160 			Loss:    2.205e-03    			Backward time: 	 0.09 sec 
2023-04-03 00:31:53,160 ADAM: Layer 0 -> dw_min:1.0000e+00  dw_max:1.0000e+00 lr:1.0000e-06
2023-04-03 00:31:53,160 ADAM: Layer 1 -> dw_min:1.0000e+00  dw_max:1.0000e+00 lr:1.0000e-06
2023-04-03 00:31:53,160 ADAM: Layer 2 -> dw_min:1.0000e+00  dw_max:1.0000e+00 lr:1.0000e-06
2023-04-03 00:31:53,160 ADAM: Layer 3 -> dw_min:1.0000e+00  dw_max:1.0000e+00 lr:1.0000e-06
2023-04-03 00:31:53,265 			Learning rate: weights:   1.000e-06    
2023-04-03 00:31:53,265 			Last test performance: 98.86%
2023-04-03 00:31:53,265 ----------------
2023-04-03 00:31:56,161   88  =>  25   		Training 486 pattern with 99.79% 	Forward time: 	 2.80 sec
2023-04-03 00:31:56,161 			Loss:    2.210e-03    			Backward time: 	 0.09 sec 
2023-04-03 00:31:56,162 ADAM: Layer 0 -> dw_min:1.0000e+00  dw_max:1.0000e+00 lr:1.0000e-06
2023-04-03 00:31:56,162 ADAM: Layer 1 -> dw_min:1.0000e+00  dw_max:1.0000e+00 lr:1.0000e-06
2023-04-03 00:31:56,162 ADAM: Layer 2 -> dw_min:1.0000e+00  dw_max:1.0000e+00 lr:1.0000e-06
2023-04-03 00:31:56,162 ADAM: Layer 3 -> dw_min:1.0000e+00  dw_max:1.0000e+00 lr:1.0000e-06
2023-04-03 00:31:56,226 			Learning rate: weights:   1.000e-06    
2023-04-03 00:31:56,226 			Last test performance: 98.86%
2023-04-03 00:31:56,226 ----------------
2023-04-03 00:31:59,075   88  =>  26   		Training 486 pattern with 100.00% 	Forward time: 	 2.75 sec
2023-04-03 00:31:59,075 			Loss:    1.329e-03    			Backward time: 	 0.09 sec 
2023-04-03 00:31:59,075 ADAM: Layer 0 -> dw_min:1.0000e+00  dw_max:1.0000e+00 lr:1.0000e-06
2023-04-03 00:31:59,075 ADAM: Layer 1 -> dw_min:1.0000e+00  dw_max:1.0000e+00 lr:1.0000e-06
2023-04-03 00:31:59,075 ADAM: Layer 2 -> dw_min:1.0000e+00  dw_max:1.0000e+00 lr:1.0000e-06
2023-04-03 00:31:59,075 ADAM: Layer 3 -> dw_min:1.0000e+00  dw_max:1.0000e+00 lr:1.0000e-06
2023-04-03 00:31:59,109 			Learning rate: weights:   1.000e-06    
2023-04-03 00:31:59,109 			Last test performance: 98.86%
2023-04-03 00:31:59,109 ----------------
2023-04-03 00:32:01,958   88  =>  27   		Training 486 pattern with 99.79% 	Forward time: 	 2.75 sec
2023-04-03 00:32:01,958 			Loss:    2.961e-03    			Backward time: 	 0.09 sec 
2023-04-03 00:32:01,959 ADAM: Layer 0 -> dw_min:1.0000e+00  dw_max:1.0000e+00 lr:1.0000e-06
2023-04-03 00:32:01,959 ADAM: Layer 1 -> dw_min:1.0000e+00  dw_max:1.0000e+00 lr:1.0000e-06
2023-04-03 00:32:01,959 ADAM: Layer 2 -> dw_min:1.0000e+00  dw_max:1.0000e+00 lr:1.0000e-06
2023-04-03 00:32:01,959 ADAM: Layer 3 -> dw_min:1.0000e+00  dw_max:1.0000e+00 lr:1.0000e-06
2023-04-03 00:32:02,041 			Learning rate: weights:   1.000e-06    
2023-04-03 00:32:02,041 			Last test performance: 98.86%
2023-04-03 00:32:02,041 ----------------
2023-04-03 00:32:04,862   88  =>  28   		Training 486 pattern with 100.00% 	Forward time: 	 2.72 sec
2023-04-03 00:32:04,862 			Loss:    1.703e-03    			Backward time: 	 0.09 sec 
2023-04-03 00:32:04,863 ADAM: Layer 0 -> dw_min:1.0000e+00  dw_max:1.0000e+00 lr:1.0000e-06
2023-04-03 00:32:04,863 ADAM: Layer 1 -> dw_min:1.0000e+00  dw_max:1.0000e+00 lr:1.0000e-06
2023-04-03 00:32:04,863 ADAM: Layer 2 -> dw_min:1.0000e+00  dw_max:1.0000e+00 lr:1.0000e-06
2023-04-03 00:32:04,863 ADAM: Layer 3 -> dw_min:1.0000e+00  dw_max:1.0000e+00 lr:1.0000e-06
2023-04-03 00:32:04,925 			Learning rate: weights:   1.000e-06    
2023-04-03 00:32:04,925 			Last test performance: 98.86%
2023-04-03 00:32:04,925 ----------------
2023-04-03 00:32:07,721   88  =>  29   		Training 486 pattern with 99.79% 	Forward time: 	 2.70 sec
2023-04-03 00:32:07,721 			Loss:    1.087e-02    			Backward time: 	 0.09 sec 
2023-04-03 00:32:07,721 ADAM: Layer 0 -> dw_min:1.0000e+00  dw_max:1.0000e+00 lr:1.0000e-06
2023-04-03 00:32:07,721 ADAM: Layer 1 -> dw_min:1.0000e+00  dw_max:1.0000e+00 lr:1.0000e-06
2023-04-03 00:32:07,721 ADAM: Layer 2 -> dw_min:1.0000e+00  dw_max:1.0000e+00 lr:1.0000e-06
2023-04-03 00:32:07,721 ADAM: Layer 3 -> dw_min:1.0000e+00  dw_max:1.0000e+00 lr:1.0000e-06
2023-04-03 00:32:07,819 			Learning rate: weights:   1.000e-06    
2023-04-03 00:32:07,819 			Last test performance: 98.86%
2023-04-03 00:32:07,819 ----------------
2023-04-03 00:32:10,634   88  =>  30   		Training 486 pattern with 99.79% 	Forward time: 	 2.72 sec
2023-04-03 00:32:10,634 			Loss:    7.756e-03    			Backward time: 	 0.09 sec 
2023-04-03 00:32:10,635 ADAM: Layer 0 -> dw_min:1.0000e+00  dw_max:1.0000e+00 lr:1.0000e-06
2023-04-03 00:32:10,635 ADAM: Layer 1 -> dw_min:1.0000e+00  dw_max:1.0000e+00 lr:1.0000e-06
2023-04-03 00:32:10,635 ADAM: Layer 2 -> dw_min:1.0000e+00  dw_max:1.0000e+00 lr:1.0000e-06
2023-04-03 00:32:10,635 ADAM: Layer 3 -> dw_min:1.0000e+00  dw_max:1.0000e+00 lr:1.0000e-06
2023-04-03 00:32:10,705 			Learning rate: weights:   1.000e-06    
2023-04-03 00:32:10,706 			Last test performance: 98.86%
2023-04-03 00:32:10,706 ----------------
2023-04-03 00:32:13,551   88  =>  31   		Training 486 pattern with 99.79% 	Forward time: 	 2.75 sec
2023-04-03 00:32:13,551 			Loss:    4.035e-03    			Backward time: 	 0.09 sec 
2023-04-03 00:32:13,551 ADAM: Layer 0 -> dw_min:1.0000e+00  dw_max:1.0000e+00 lr:1.0000e-06
2023-04-03 00:32:13,552 ADAM: Layer 1 -> dw_min:1.0000e+00  dw_max:1.0000e+00 lr:1.0000e-06
2023-04-03 00:32:13,552 ADAM: Layer 2 -> dw_min:1.0000e+00  dw_max:1.0000e+00 lr:1.0000e-06
2023-04-03 00:32:13,552 ADAM: Layer 3 -> dw_min:1.0000e+00  dw_max:1.0000e+00 lr:1.0000e-06
2023-04-03 00:32:13,568 			Learning rate: weights:   1.000e-06    
2023-04-03 00:32:13,568 			Last test performance: 98.86%
2023-04-03 00:32:13,568 ----------------
2023-04-03 00:32:16,419   88  =>  32   		Training 486 pattern with 100.00% 	Forward time: 	 2.75 sec
2023-04-03 00:32:16,419 			Loss:    1.159e-03    			Backward time: 	 0.09 sec 
2023-04-03 00:32:16,419 ADAM: Layer 0 -> dw_min:1.0000e+00  dw_max:1.0000e+00 lr:1.0000e-06
2023-04-03 00:32:16,419 ADAM: Layer 1 -> dw_min:1.0000e+00  dw_max:1.0000e+00 lr:1.0000e-06
2023-04-03 00:32:16,419 ADAM: Layer 2 -> dw_min:1.0000e+00  dw_max:1.0000e+00 lr:1.0000e-06
2023-04-03 00:32:16,419 ADAM: Layer 3 -> dw_min:1.0000e+00  dw_max:1.0000e+00 lr:1.0000e-06
2023-04-03 00:32:16,464 			Learning rate: weights:   1.000e-06    
2023-04-03 00:32:16,464 			Last test performance: 98.86%
2023-04-03 00:32:16,464 ----------------
2023-04-03 00:32:19,274   88  =>  33   		Training 486 pattern with 100.00% 	Forward time: 	 2.71 sec
2023-04-03 00:32:19,274 			Loss:    3.542e-03    			Backward time: 	 0.09 sec 
2023-04-03 00:32:19,274 ADAM: Layer 0 -> dw_min:1.0000e+00  dw_max:1.0000e+00 lr:1.0000e-06
2023-04-03 00:32:19,274 ADAM: Layer 1 -> dw_min:1.0000e+00  dw_max:1.0000e+00 lr:1.0000e-06
2023-04-03 00:32:19,274 ADAM: Layer 2 -> dw_min:1.0000e+00  dw_max:1.0000e+00 lr:1.0000e-06
2023-04-03 00:32:19,274 ADAM: Layer 3 -> dw_min:1.0000e+00  dw_max:1.0000e+00 lr:1.0000e-06
2023-04-03 00:32:19,344 			Learning rate: weights:   1.000e-06    
2023-04-03 00:32:19,344 			Last test performance: 98.86%
2023-04-03 00:32:19,344 ----------------
2023-04-03 00:32:22,145   88  =>  34   		Training 486 pattern with 99.58% 	Forward time: 	 2.70 sec
2023-04-03 00:32:22,145 			Loss:    6.579e-03    			Backward time: 	 0.09 sec 
2023-04-03 00:32:22,145 ADAM: Layer 0 -> dw_min:1.0000e+00  dw_max:1.0000e+00 lr:1.0000e-06
2023-04-03 00:32:22,145 ADAM: Layer 1 -> dw_min:1.0000e+00  dw_max:1.0000e+00 lr:1.0000e-06
2023-04-03 00:32:22,145 ADAM: Layer 2 -> dw_min:1.0000e+00  dw_max:1.0000e+00 lr:1.0000e-06
2023-04-03 00:32:22,145 ADAM: Layer 3 -> dw_min:1.0000e+00  dw_max:1.0000e+00 lr:1.0000e-06
2023-04-03 00:32:22,161 			Learning rate: weights:   1.000e-06    
2023-04-03 00:32:22,161 			Last test performance: 98.86%
2023-04-03 00:32:22,161 ----------------
2023-04-03 00:32:24,986   88  =>  35   		Training 486 pattern with 99.79% 	Forward time: 	 2.73 sec
2023-04-03 00:32:24,986 			Loss:    7.137e-03    			Backward time: 	 0.09 sec 
2023-04-03 00:32:24,986 ADAM: Layer 0 -> dw_min:1.0000e+00  dw_max:1.0000e+00 lr:1.0000e-06
2023-04-03 00:32:24,986 ADAM: Layer 1 -> dw_min:1.0000e+00  dw_max:1.0000e+00 lr:1.0000e-06
2023-04-03 00:32:24,986 ADAM: Layer 2 -> dw_min:1.0000e+00  dw_max:1.0000e+00 lr:1.0000e-06
2023-04-03 00:32:24,986 ADAM: Layer 3 -> dw_min:1.0000e+00  dw_max:1.0000e+00 lr:1.0000e-06
2023-04-03 00:32:25,035 			Learning rate: weights:   1.000e-06    
2023-04-03 00:32:25,036 			Last test performance: 98.86%
2023-04-03 00:32:25,036 ----------------
2023-04-03 00:32:27,836   88  =>  36   		Training 486 pattern with 99.58% 	Forward time: 	 2.70 sec
2023-04-03 00:32:27,836 			Loss:    5.719e-03    			Backward time: 	 0.09 sec 
2023-04-03 00:32:27,836 ADAM: Layer 0 -> dw_min:1.0000e+00  dw_max:1.0000e+00 lr:1.0000e-06
2023-04-03 00:32:27,836 ADAM: Layer 1 -> dw_min:1.0000e+00  dw_max:1.0000e+00 lr:1.0000e-06
2023-04-03 00:32:27,836 ADAM: Layer 2 -> dw_min:1.0000e+00  dw_max:1.0000e+00 lr:1.0000e-06
2023-04-03 00:32:27,836 ADAM: Layer 3 -> dw_min:1.0000e+00  dw_max:1.0000e+00 lr:1.0000e-06
2023-04-03 00:32:27,916 			Learning rate: weights:   1.000e-06    
2023-04-03 00:32:27,916 			Last test performance: 98.86%
2023-04-03 00:32:27,916 ----------------
2023-04-03 00:32:30,739   88  =>  37   		Training 486 pattern with 99.58% 	Forward time: 	 2.72 sec
2023-04-03 00:32:30,739 			Loss:    4.405e-03    			Backward time: 	 0.09 sec 
2023-04-03 00:32:30,739 ADAM: Layer 0 -> dw_min:1.0000e+00  dw_max:1.0000e+00 lr:1.0000e-06
2023-04-03 00:32:30,739 ADAM: Layer 1 -> dw_min:1.0000e+00  dw_max:1.0000e+00 lr:1.0000e-06
2023-04-03 00:32:30,739 ADAM: Layer 2 -> dw_min:1.0000e+00  dw_max:1.0000e+00 lr:1.0000e-06
2023-04-03 00:32:30,739 ADAM: Layer 3 -> dw_min:1.0000e+00  dw_max:1.0000e+00 lr:1.0000e-06
2023-04-03 00:32:30,754 			Learning rate: weights:   1.000e-06    
2023-04-03 00:32:30,754 			Last test performance: 98.86%
2023-04-03 00:32:30,754 ----------------
2023-04-03 00:32:33,550   88  =>  38   		Training 486 pattern with 99.79% 	Forward time: 	 2.70 sec
2023-04-03 00:32:33,550 			Loss:    8.246e-03    			Backward time: 	 0.09 sec 
2023-04-03 00:32:33,550 ADAM: Layer 0 -> dw_min:1.0000e+00  dw_max:1.0000e+00 lr:1.0000e-06
2023-04-03 00:32:33,550 ADAM: Layer 1 -> dw_min:1.0000e+00  dw_max:1.0000e+00 lr:1.0000e-06
2023-04-03 00:32:33,550 ADAM: Layer 2 -> dw_min:1.0000e+00  dw_max:1.0000e+00 lr:1.0000e-06
2023-04-03 00:32:33,550 ADAM: Layer 3 -> dw_min:1.0000e+00  dw_max:1.0000e+00 lr:1.0000e-06
2023-04-03 00:32:33,565 			Learning rate: weights:   1.000e-06    
2023-04-03 00:32:33,565 			Last test performance: 98.86%
2023-04-03 00:32:33,565 ----------------
2023-04-03 00:32:36,418   88  =>  39   		Training 486 pattern with 100.00% 	Forward time: 	 2.75 sec
2023-04-03 00:32:36,418 			Loss:    1.481e-03    			Backward time: 	 0.09 sec 
2023-04-03 00:32:36,418 ADAM: Layer 0 -> dw_min:1.0000e+00  dw_max:1.0000e+00 lr:1.0000e-06
2023-04-03 00:32:36,418 ADAM: Layer 1 -> dw_min:1.0000e+00  dw_max:1.0000e+00 lr:1.0000e-06
2023-04-03 00:32:36,418 ADAM: Layer 2 -> dw_min:1.0000e+00  dw_max:1.0000e+00 lr:1.0000e-06
2023-04-03 00:32:36,418 ADAM: Layer 3 -> dw_min:1.0000e+00  dw_max:1.0000e+00 lr:1.0000e-06
2023-04-03 00:32:36,441 			Learning rate: weights:   1.000e-06    
2023-04-03 00:32:36,441 			Last test performance: 98.86%
2023-04-03 00:32:36,441 ----------------
2023-04-03 00:32:39,236   88  =>  40   		Training 486 pattern with 99.79% 	Forward time: 	 2.70 sec
2023-04-03 00:32:39,236 			Loss:    2.132e-02    			Backward time: 	 0.09 sec 
2023-04-03 00:32:39,236 ADAM: Layer 0 -> dw_min:1.0000e+00  dw_max:1.0000e+00 lr:1.0000e-06
2023-04-03 00:32:39,236 ADAM: Layer 1 -> dw_min:1.0000e+00  dw_max:1.0000e+00 lr:1.0000e-06
2023-04-03 00:32:39,236 ADAM: Layer 2 -> dw_min:1.0000e+00  dw_max:1.0000e+00 lr:1.0000e-06
2023-04-03 00:32:39,237 ADAM: Layer 3 -> dw_min:1.0000e+00  dw_max:1.0000e+00 lr:1.0000e-06
2023-04-03 00:32:39,316 			Learning rate: weights:   1.000e-06    
2023-04-03 00:32:39,316 			Last test performance: 98.86%
2023-04-03 00:32:39,316 ----------------
2023-04-03 00:32:42,123   88  =>  41   		Training 486 pattern with 99.17% 	Forward time: 	 2.71 sec
2023-04-03 00:32:42,123 			Loss:    1.890e-02    			Backward time: 	 0.09 sec 
2023-04-03 00:32:42,123 ADAM: Layer 0 -> dw_min:1.0000e+00  dw_max:1.0000e+00 lr:1.0000e-06
2023-04-03 00:32:42,123 ADAM: Layer 1 -> dw_min:1.0000e+00  dw_max:1.0000e+00 lr:1.0000e-06
2023-04-03 00:32:42,123 ADAM: Layer 2 -> dw_min:1.0000e+00  dw_max:1.0000e+00 lr:1.0000e-06
2023-04-03 00:32:42,123 ADAM: Layer 3 -> dw_min:1.0000e+00  dw_max:1.0000e+00 lr:1.0000e-06
2023-04-03 00:32:42,293 			Learning rate: weights:   1.000e-06    
2023-04-03 00:32:42,293 			Last test performance: 98.86%
2023-04-03 00:32:42,293 ----------------
2023-04-03 00:32:45,113   88  =>  42   		Training 486 pattern with 100.00% 	Forward time: 	 2.72 sec
2023-04-03 00:32:45,113 			Loss:    2.288e-03    			Backward time: 	 0.09 sec 
2023-04-03 00:32:45,113 ADAM: Layer 0 -> dw_min:1.0000e+00  dw_max:1.0000e+00 lr:1.0000e-06
2023-04-03 00:32:45,113 ADAM: Layer 1 -> dw_min:1.0000e+00  dw_max:1.0000e+00 lr:1.0000e-06
2023-04-03 00:32:45,113 ADAM: Layer 2 -> dw_min:1.0000e+00  dw_max:1.0000e+00 lr:1.0000e-06
2023-04-03 00:32:45,114 ADAM: Layer 3 -> dw_min:1.0000e+00  dw_max:1.0000e+00 lr:1.0000e-06
2023-04-03 00:32:45,174 			Learning rate: weights:   1.000e-06    
2023-04-03 00:32:45,174 			Last test performance: 98.86%
2023-04-03 00:32:45,174 ----------------
2023-04-03 00:32:47,993   88  =>  43   		Training 486 pattern with 99.58% 	Forward time: 	 2.72 sec
2023-04-03 00:32:47,993 			Loss:    1.523e-02    			Backward time: 	 0.09 sec 
2023-04-03 00:32:47,993 ADAM: Layer 0 -> dw_min:1.0000e+00  dw_max:1.0000e+00 lr:1.0000e-06
2023-04-03 00:32:47,993 ADAM: Layer 1 -> dw_min:1.0000e+00  dw_max:1.0000e+00 lr:1.0000e-06
2023-04-03 00:32:47,994 ADAM: Layer 2 -> dw_min:1.0000e+00  dw_max:1.0000e+00 lr:1.0000e-06
2023-04-03 00:32:47,994 ADAM: Layer 3 -> dw_min:1.0000e+00  dw_max:1.0000e+00 lr:1.0000e-06
2023-04-03 00:32:48,081 			Learning rate: weights:   1.000e-06    
2023-04-03 00:32:48,081 			Last test performance: 98.86%
2023-04-03 00:32:48,081 ----------------
2023-04-03 00:32:50,927   88  =>  44   		Training 486 pattern with 100.00% 	Forward time: 	 2.75 sec
2023-04-03 00:32:50,928 			Loss:    3.951e-04    			Backward time: 	 0.09 sec 
2023-04-03 00:32:50,928 ADAM: Layer 0 -> dw_min:1.0000e+00  dw_max:1.0000e+00 lr:1.0000e-06
2023-04-03 00:32:50,928 ADAM: Layer 1 -> dw_min:1.0000e+00  dw_max:1.0000e+00 lr:1.0000e-06
2023-04-03 00:32:50,928 ADAM: Layer 2 -> dw_min:1.0000e+00  dw_max:1.0000e+00 lr:1.0000e-06
2023-04-03 00:32:50,928 ADAM: Layer 3 -> dw_min:1.0000e+00  dw_max:1.0000e+00 lr:1.0000e-06
2023-04-03 00:32:50,943 			Learning rate: weights:   1.000e-06    
2023-04-03 00:32:50,943 			Last test performance: 98.86%
2023-04-03 00:32:50,943 ----------------
2023-04-03 00:32:53,786   88  =>  45   		Training 486 pattern with 99.79% 	Forward time: 	 2.74 sec
2023-04-03 00:32:53,786 			Loss:    7.580e-03    			Backward time: 	 0.09 sec 
2023-04-03 00:32:53,786 ADAM: Layer 0 -> dw_min:1.0000e+00  dw_max:1.0000e+00 lr:1.0000e-06
2023-04-03 00:32:53,786 ADAM: Layer 1 -> dw_min:1.0000e+00  dw_max:1.0000e+00 lr:1.0000e-06
2023-04-03 00:32:53,786 ADAM: Layer 2 -> dw_min:1.0000e+00  dw_max:1.0000e+00 lr:1.0000e-06
2023-04-03 00:32:53,786 ADAM: Layer 3 -> dw_min:1.0000e+00  dw_max:1.0000e+00 lr:1.0000e-06
2023-04-03 00:32:53,801 			Learning rate: weights:   1.000e-06    
2023-04-03 00:32:53,801 			Last test performance: 98.86%
2023-04-03 00:32:53,801 ----------------
2023-04-03 00:32:56,628   88  =>  46   		Training 486 pattern with 99.79% 	Forward time: 	 2.73 sec
2023-04-03 00:32:56,628 			Loss:    3.897e-03    			Backward time: 	 0.09 sec 
2023-04-03 00:32:56,628 ADAM: Layer 0 -> dw_min:1.0000e+00  dw_max:1.0000e+00 lr:1.0000e-06
2023-04-03 00:32:56,628 ADAM: Layer 1 -> dw_min:1.0000e+00  dw_max:1.0000e+00 lr:1.0000e-06
2023-04-03 00:32:56,628 ADAM: Layer 2 -> dw_min:1.0000e+00  dw_max:1.0000e+00 lr:1.0000e-06
2023-04-03 00:32:56,628 ADAM: Layer 3 -> dw_min:1.0000e+00  dw_max:1.0000e+00 lr:1.0000e-06
2023-04-03 00:32:56,686 			Learning rate: weights:   1.000e-06    
2023-04-03 00:32:56,686 			Last test performance: 98.86%
2023-04-03 00:32:56,686 ----------------
2023-04-03 00:32:59,533   88  =>  47   		Training 486 pattern with 99.38% 	Forward time: 	 2.75 sec
2023-04-03 00:32:59,534 			Loss:    1.665e-02    			Backward time: 	 0.09 sec 
2023-04-03 00:32:59,534 ADAM: Layer 0 -> dw_min:1.0000e+00  dw_max:1.0000e+00 lr:1.0000e-06
2023-04-03 00:32:59,534 ADAM: Layer 1 -> dw_min:1.0000e+00  dw_max:1.0000e+00 lr:1.0000e-06
2023-04-03 00:32:59,534 ADAM: Layer 2 -> dw_min:1.0000e+00  dw_max:1.0000e+00 lr:1.0000e-06
2023-04-03 00:32:59,534 ADAM: Layer 3 -> dw_min:1.0000e+00  dw_max:1.0000e+00 lr:1.0000e-06
2023-04-03 00:32:59,619 			Learning rate: weights:   1.000e-06    
2023-04-03 00:32:59,619 			Last test performance: 98.86%
2023-04-03 00:32:59,619 ----------------
2023-04-03 00:33:02,465   88  =>  48   		Training 486 pattern with 99.79% 	Forward time: 	 2.75 sec
2023-04-03 00:33:02,465 			Loss:    6.109e-03    			Backward time: 	 0.09 sec 
2023-04-03 00:33:02,465 ADAM: Layer 0 -> dw_min:1.0000e+00  dw_max:1.0000e+00 lr:1.0000e-06
2023-04-03 00:33:02,465 ADAM: Layer 1 -> dw_min:1.0000e+00  dw_max:1.0000e+00 lr:1.0000e-06
2023-04-03 00:33:02,465 ADAM: Layer 2 -> dw_min:1.0000e+00  dw_max:1.0000e+00 lr:1.0000e-06
2023-04-03 00:33:02,465 ADAM: Layer 3 -> dw_min:1.0000e+00  dw_max:1.0000e+00 lr:1.0000e-06
2023-04-03 00:33:02,491 			Learning rate: weights:   1.000e-06    
2023-04-03 00:33:02,491 			Last test performance: 98.86%
2023-04-03 00:33:02,491 ----------------
2023-04-03 00:33:05,315   88  =>  49   		Training 486 pattern with 100.00% 	Forward time: 	 2.72 sec
2023-04-03 00:33:05,315 			Loss:    1.302e-03    			Backward time: 	 0.09 sec 
2023-04-03 00:33:05,315 ADAM: Layer 0 -> dw_min:1.0000e+00  dw_max:1.0000e+00 lr:1.0000e-06
2023-04-03 00:33:05,315 ADAM: Layer 1 -> dw_min:1.0000e+00  dw_max:1.0000e+00 lr:1.0000e-06
2023-04-03 00:33:05,315 ADAM: Layer 2 -> dw_min:1.0000e+00  dw_max:1.0000e+00 lr:1.0000e-06
2023-04-03 00:33:05,315 ADAM: Layer 3 -> dw_min:1.0000e+00  dw_max:1.0000e+00 lr:1.0000e-06
2023-04-03 00:33:05,384 			Learning rate: weights:   1.000e-06    
2023-04-03 00:33:05,384 			Last test performance: 98.86%
2023-04-03 00:33:05,384 ----------------
2023-04-03 00:33:08,206   88  =>  50   		Training 486 pattern with 100.00% 	Forward time: 	 2.72 sec
2023-04-03 00:33:08,206 			Loss:    7.353e-04    			Backward time: 	 0.09 sec 
2023-04-03 00:33:08,206 ADAM: Layer 0 -> dw_min:1.0000e+00  dw_max:1.0000e+00 lr:1.0000e-06
2023-04-03 00:33:08,207 ADAM: Layer 1 -> dw_min:1.0000e+00  dw_max:1.0000e+00 lr:1.0000e-06
2023-04-03 00:33:08,207 ADAM: Layer 2 -> dw_min:1.0000e+00  dw_max:1.0000e+00 lr:1.0000e-06
2023-04-03 00:33:08,207 ADAM: Layer 3 -> dw_min:1.0000e+00  dw_max:1.0000e+00 lr:1.0000e-06
2023-04-03 00:33:08,273 			Learning rate: weights:   1.000e-06    
2023-04-03 00:33:08,273 			Last test performance: 98.86%
2023-04-03 00:33:08,273 ----------------
2023-04-03 00:33:11,080   88  =>  51   		Training 486 pattern with 100.00% 	Forward time: 	 2.71 sec
2023-04-03 00:33:11,080 			Loss:    2.214e-03    			Backward time: 	 0.09 sec 
2023-04-03 00:33:11,080 ADAM: Layer 0 -> dw_min:1.0000e+00  dw_max:1.0000e+00 lr:1.0000e-06
2023-04-03 00:33:11,080 ADAM: Layer 1 -> dw_min:1.0000e+00  dw_max:1.0000e+00 lr:1.0000e-06
2023-04-03 00:33:11,080 ADAM: Layer 2 -> dw_min:1.0000e+00  dw_max:1.0000e+00 lr:1.0000e-06
2023-04-03 00:33:11,080 ADAM: Layer 3 -> dw_min:1.0000e+00  dw_max:1.0000e+00 lr:1.0000e-06
2023-04-03 00:33:11,096 			Learning rate: weights:   1.000e-06    
2023-04-03 00:33:11,096 			Last test performance: 98.86%
2023-04-03 00:33:11,096 ----------------
2023-04-03 00:33:13,870   88  =>  52   		Training 486 pattern with 99.79% 	Forward time: 	 2.67 sec
2023-04-03 00:33:13,870 			Loss:    7.422e-03    			Backward time: 	 0.09 sec 
2023-04-03 00:33:13,870 ADAM: Layer 0 -> dw_min:1.0000e+00  dw_max:1.0000e+00 lr:1.0000e-06
2023-04-03 00:33:13,870 ADAM: Layer 1 -> dw_min:1.0000e+00  dw_max:1.0000e+00 lr:1.0000e-06
2023-04-03 00:33:13,870 ADAM: Layer 2 -> dw_min:1.0000e+00  dw_max:1.0000e+00 lr:1.0000e-06
2023-04-03 00:33:13,870 ADAM: Layer 3 -> dw_min:1.0000e+00  dw_max:1.0000e+00 lr:1.0000e-06
2023-04-03 00:33:13,914 			Learning rate: weights:   1.000e-06    
2023-04-03 00:33:13,914 			Last test performance: 98.86%
2023-04-03 00:33:13,914 ----------------
2023-04-03 00:33:16,800   88  =>  53   		Training 486 pattern with 100.00% 	Forward time: 	 2.79 sec
2023-04-03 00:33:16,800 			Loss:    5.810e-04    			Backward time: 	 0.09 sec 
2023-04-03 00:33:16,800 ADAM: Layer 0 -> dw_min:1.0000e+00  dw_max:1.0000e+00 lr:1.0000e-06
2023-04-03 00:33:16,801 ADAM: Layer 1 -> dw_min:1.0000e+00  dw_max:1.0000e+00 lr:1.0000e-06
2023-04-03 00:33:16,801 ADAM: Layer 2 -> dw_min:1.0000e+00  dw_max:1.0000e+00 lr:1.0000e-06
2023-04-03 00:33:16,801 ADAM: Layer 3 -> dw_min:1.0000e+00  dw_max:1.0000e+00 lr:1.0000e-06
2023-04-03 00:33:16,816 			Learning rate: weights:   1.000e-06    
2023-04-03 00:33:16,816 			Last test performance: 98.86%
2023-04-03 00:33:16,816 ----------------
2023-04-03 00:33:19,619   88  =>  54   		Training 486 pattern with 100.00% 	Forward time: 	 2.70 sec
2023-04-03 00:33:19,619 			Loss:    2.663e-03    			Backward time: 	 0.09 sec 
2023-04-03 00:33:19,619 ADAM: Layer 0 -> dw_min:1.0000e+00  dw_max:1.0000e+00 lr:1.0000e-06
2023-04-03 00:33:19,619 ADAM: Layer 1 -> dw_min:1.0000e+00  dw_max:1.0000e+00 lr:1.0000e-06
2023-04-03 00:33:19,619 ADAM: Layer 2 -> dw_min:1.0000e+00  dw_max:1.0000e+00 lr:1.0000e-06
2023-04-03 00:33:19,619 ADAM: Layer 3 -> dw_min:1.0000e+00  dw_max:1.0000e+00 lr:1.0000e-06
2023-04-03 00:33:19,690 			Learning rate: weights:   1.000e-06    
2023-04-03 00:33:19,690 			Last test performance: 98.86%
2023-04-03 00:33:19,690 ----------------
2023-04-03 00:33:22,482   88  =>  55   		Training 486 pattern with 99.79% 	Forward time: 	 2.69 sec
2023-04-03 00:33:22,482 			Loss:    2.542e-03    			Backward time: 	 0.09 sec 
2023-04-03 00:33:22,483 ADAM: Layer 0 -> dw_min:1.0000e+00  dw_max:1.0000e+00 lr:1.0000e-06
2023-04-03 00:33:22,483 ADAM: Layer 1 -> dw_min:1.0000e+00  dw_max:1.0000e+00 lr:1.0000e-06
2023-04-03 00:33:22,483 ADAM: Layer 2 -> dw_min:1.0000e+00  dw_max:1.0000e+00 lr:1.0000e-06
2023-04-03 00:33:22,483 ADAM: Layer 3 -> dw_min:1.0000e+00  dw_max:1.0000e+00 lr:1.0000e-06
2023-04-03 00:33:22,498 			Learning rate: weights:   1.000e-06    
2023-04-03 00:33:22,498 			Last test performance: 98.86%
2023-04-03 00:33:22,498 ----------------
2023-04-03 00:33:25,362   88  =>  56   		Training 486 pattern with 99.79% 	Forward time: 	 2.76 sec
2023-04-03 00:33:25,362 			Loss:    4.243e-03    			Backward time: 	 0.09 sec 
2023-04-03 00:33:25,362 ADAM: Layer 0 -> dw_min:1.0000e+00  dw_max:1.0000e+00 lr:1.0000e-06
2023-04-03 00:33:25,363 ADAM: Layer 1 -> dw_min:1.0000e+00  dw_max:1.0000e+00 lr:1.0000e-06
2023-04-03 00:33:25,363 ADAM: Layer 2 -> dw_min:1.0000e+00  dw_max:1.0000e+00 lr:1.0000e-06
2023-04-03 00:33:25,363 ADAM: Layer 3 -> dw_min:1.0000e+00  dw_max:1.0000e+00 lr:1.0000e-06
2023-04-03 00:33:25,474 			Learning rate: weights:   1.000e-06    
2023-04-03 00:33:25,474 			Last test performance: 98.86%
2023-04-03 00:33:25,474 ----------------
2023-04-03 00:33:28,292   88  =>  57   		Training 486 pattern with 100.00% 	Forward time: 	 2.72 sec
2023-04-03 00:33:28,293 			Loss:    5.419e-03    			Backward time: 	 0.09 sec 
2023-04-03 00:33:28,293 ADAM: Layer 0 -> dw_min:1.0000e+00  dw_max:1.0000e+00 lr:1.0000e-06
2023-04-03 00:33:28,293 ADAM: Layer 1 -> dw_min:1.0000e+00  dw_max:1.0000e+00 lr:1.0000e-06
2023-04-03 00:33:28,293 ADAM: Layer 2 -> dw_min:1.0000e+00  dw_max:1.0000e+00 lr:1.0000e-06
2023-04-03 00:33:28,293 ADAM: Layer 3 -> dw_min:1.0000e+00  dw_max:1.0000e+00 lr:1.0000e-06
2023-04-03 00:33:28,364 			Learning rate: weights:   1.000e-06    
2023-04-03 00:33:28,364 			Last test performance: 98.86%
2023-04-03 00:33:28,364 ----------------
2023-04-03 00:33:31,204   88  =>  58   		Training 486 pattern with 100.00% 	Forward time: 	 2.74 sec
2023-04-03 00:33:31,204 			Loss:    2.506e-03    			Backward time: 	 0.09 sec 
2023-04-03 00:33:31,204 ADAM: Layer 0 -> dw_min:1.0000e+00  dw_max:1.0000e+00 lr:1.0000e-06
2023-04-03 00:33:31,204 ADAM: Layer 1 -> dw_min:1.0000e+00  dw_max:1.0000e+00 lr:1.0000e-06
2023-04-03 00:33:31,204 ADAM: Layer 2 -> dw_min:1.0000e+00  dw_max:1.0000e+00 lr:1.0000e-06
2023-04-03 00:33:31,205 ADAM: Layer 3 -> dw_min:1.0000e+00  dw_max:1.0000e+00 lr:1.0000e-06
2023-04-03 00:33:31,233 			Learning rate: weights:   1.000e-06    
2023-04-03 00:33:31,233 			Last test performance: 98.86%
2023-04-03 00:33:31,233 ----------------
2023-04-03 00:33:34,087   88  =>  59   		Training 486 pattern with 99.79% 	Forward time: 	 2.76 sec
2023-04-03 00:33:34,088 			Loss:    7.692e-03    			Backward time: 	 0.09 sec 
2023-04-03 00:33:34,088 ADAM: Layer 0 -> dw_min:1.0000e+00  dw_max:1.0000e+00 lr:1.0000e-06
2023-04-03 00:33:34,088 ADAM: Layer 1 -> dw_min:1.0000e+00  dw_max:1.0000e+00 lr:1.0000e-06
2023-04-03 00:33:34,088 ADAM: Layer 2 -> dw_min:1.0000e+00  dw_max:1.0000e+00 lr:1.0000e-06
2023-04-03 00:33:34,088 ADAM: Layer 3 -> dw_min:1.0000e+00  dw_max:1.0000e+00 lr:1.0000e-06
2023-04-03 00:33:34,103 			Learning rate: weights:   1.000e-06    
2023-04-03 00:33:34,103 			Last test performance: 98.86%
2023-04-03 00:33:34,103 ----------------
2023-04-03 00:33:36,918   88  =>  60   		Training 486 pattern with 100.00% 	Forward time: 	 2.71 sec
2023-04-03 00:33:36,918 			Loss:    1.666e-03    			Backward time: 	 0.09 sec 
2023-04-03 00:33:36,918 ADAM: Layer 0 -> dw_min:1.0000e+00  dw_max:1.0000e+00 lr:1.0000e-06
2023-04-03 00:33:36,918 ADAM: Layer 1 -> dw_min:1.0000e+00  dw_max:1.0000e+00 lr:1.0000e-06
2023-04-03 00:33:36,918 ADAM: Layer 2 -> dw_min:1.0000e+00  dw_max:1.0000e+00 lr:1.0000e-06
2023-04-03 00:33:36,918 ADAM: Layer 3 -> dw_min:1.0000e+00  dw_max:1.0000e+00 lr:1.0000e-06
2023-04-03 00:33:37,026 			Learning rate: weights:   1.000e-06    
2023-04-03 00:33:37,026 			Last test performance: 98.86%
2023-04-03 00:33:37,026 ----------------
2023-04-03 00:33:39,835   88  =>  61   		Training 486 pattern with 100.00% 	Forward time: 	 2.71 sec
2023-04-03 00:33:39,836 			Loss:    2.716e-03    			Backward time: 	 0.09 sec 
2023-04-03 00:33:39,836 ADAM: Layer 0 -> dw_min:1.0000e+00  dw_max:1.0000e+00 lr:1.0000e-06
2023-04-03 00:33:39,836 ADAM: Layer 1 -> dw_min:1.0000e+00  dw_max:1.0000e+00 lr:1.0000e-06
2023-04-03 00:33:39,836 ADAM: Layer 2 -> dw_min:1.0000e+00  dw_max:1.0000e+00 lr:1.0000e-06
2023-04-03 00:33:39,836 ADAM: Layer 3 -> dw_min:1.0000e+00  dw_max:1.0000e+00 lr:1.0000e-06
2023-04-03 00:33:39,870 			Learning rate: weights:   1.000e-06    
2023-04-03 00:33:39,870 			Last test performance: 98.86%
2023-04-03 00:33:39,870 ----------------
2023-04-03 00:33:42,678   88  =>  62   		Training 486 pattern with 99.79% 	Forward time: 	 2.71 sec
2023-04-03 00:33:42,678 			Loss:    4.736e-03    			Backward time: 	 0.09 sec 
2023-04-03 00:33:42,678 ADAM: Layer 0 -> dw_min:1.0000e+00  dw_max:1.0000e+00 lr:1.0000e-06
2023-04-03 00:33:42,678 ADAM: Layer 1 -> dw_min:1.0000e+00  dw_max:1.0000e+00 lr:1.0000e-06
2023-04-03 00:33:42,678 ADAM: Layer 2 -> dw_min:1.0000e+00  dw_max:1.0000e+00 lr:1.0000e-06
2023-04-03 00:33:42,678 ADAM: Layer 3 -> dw_min:1.0000e+00  dw_max:1.0000e+00 lr:1.0000e-06
2023-04-03 00:33:42,756 			Learning rate: weights:   1.000e-06    
2023-04-03 00:33:42,756 			Last test performance: 98.86%
2023-04-03 00:33:42,756 ----------------
2023-04-03 00:33:45,564   88  =>  63   		Training 486 pattern with 99.38% 	Forward time: 	 2.71 sec
2023-04-03 00:33:45,564 			Loss:    9.860e-03    			Backward time: 	 0.09 sec 
2023-04-03 00:33:45,564 ADAM: Layer 0 -> dw_min:1.0000e+00  dw_max:1.0000e+00 lr:1.0000e-06
2023-04-03 00:33:45,564 ADAM: Layer 1 -> dw_min:1.0000e+00  dw_max:1.0000e+00 lr:1.0000e-06
2023-04-03 00:33:45,564 ADAM: Layer 2 -> dw_min:1.0000e+00  dw_max:1.0000e+00 lr:1.0000e-06
2023-04-03 00:33:45,564 ADAM: Layer 3 -> dw_min:1.0000e+00  dw_max:1.0000e+00 lr:1.0000e-06
2023-04-03 00:33:45,625 			Learning rate: weights:   1.000e-06    
2023-04-03 00:33:45,625 			Last test performance: 98.86%
2023-04-03 00:33:45,625 ----------------
2023-04-03 00:33:48,440   88  =>  64   		Training 486 pattern with 100.00% 	Forward time: 	 2.72 sec
2023-04-03 00:33:48,440 			Loss:    3.106e-03    			Backward time: 	 0.09 sec 
2023-04-03 00:33:48,441 ADAM: Layer 0 -> dw_min:1.0000e+00  dw_max:1.0000e+00 lr:1.0000e-06
2023-04-03 00:33:48,441 ADAM: Layer 1 -> dw_min:1.0000e+00  dw_max:1.0000e+00 lr:1.0000e-06
2023-04-03 00:33:48,441 ADAM: Layer 2 -> dw_min:1.0000e+00  dw_max:1.0000e+00 lr:1.0000e-06
2023-04-03 00:33:48,441 ADAM: Layer 3 -> dw_min:1.0000e+00  dw_max:1.0000e+00 lr:1.0000e-06
2023-04-03 00:33:48,534 			Learning rate: weights:   1.000e-06    
2023-04-03 00:33:48,534 			Last test performance: 98.86%
2023-04-03 00:33:48,534 ----------------
2023-04-03 00:33:51,401   88  =>  65   		Training 486 pattern with 100.00% 	Forward time: 	 2.77 sec
2023-04-03 00:33:51,401 			Loss:    2.160e-03    			Backward time: 	 0.09 sec 
2023-04-03 00:33:51,401 ADAM: Layer 0 -> dw_min:1.0000e+00  dw_max:1.0000e+00 lr:1.0000e-06
2023-04-03 00:33:51,401 ADAM: Layer 1 -> dw_min:1.0000e+00  dw_max:1.0000e+00 lr:1.0000e-06
2023-04-03 00:33:51,401 ADAM: Layer 2 -> dw_min:1.0000e+00  dw_max:1.0000e+00 lr:1.0000e-06
2023-04-03 00:33:51,401 ADAM: Layer 3 -> dw_min:1.0000e+00  dw_max:1.0000e+00 lr:1.0000e-06
2023-04-03 00:33:51,417 			Learning rate: weights:   1.000e-06    
2023-04-03 00:33:51,417 			Last test performance: 98.86%
2023-04-03 00:33:51,417 ----------------
2023-04-03 00:33:54,227   88  =>  66   		Training 486 pattern with 99.58% 	Forward time: 	 2.71 sec
2023-04-03 00:33:54,227 			Loss:    1.708e-02    			Backward time: 	 0.09 sec 
2023-04-03 00:33:54,227 ADAM: Layer 0 -> dw_min:1.0000e+00  dw_max:1.0000e+00 lr:1.0000e-06
2023-04-03 00:33:54,228 ADAM: Layer 1 -> dw_min:1.0000e+00  dw_max:1.0000e+00 lr:1.0000e-06
2023-04-03 00:33:54,228 ADAM: Layer 2 -> dw_min:1.0000e+00  dw_max:1.0000e+00 lr:1.0000e-06
2023-04-03 00:33:54,228 ADAM: Layer 3 -> dw_min:1.0000e+00  dw_max:1.0000e+00 lr:1.0000e-06
2023-04-03 00:33:54,243 			Learning rate: weights:   1.000e-06    
2023-04-03 00:33:54,243 			Last test performance: 98.86%
2023-04-03 00:33:54,243 ----------------
2023-04-03 00:33:57,055   88  =>  67   		Training 486 pattern with 99.79% 	Forward time: 	 2.71 sec
2023-04-03 00:33:57,055 			Loss:    3.543e-03    			Backward time: 	 0.09 sec 
2023-04-03 00:33:57,056 ADAM: Layer 0 -> dw_min:1.0000e+00  dw_max:1.0000e+00 lr:1.0000e-06
2023-04-03 00:33:57,056 ADAM: Layer 1 -> dw_min:1.0000e+00  dw_max:1.0000e+00 lr:1.0000e-06
2023-04-03 00:33:57,056 ADAM: Layer 2 -> dw_min:1.0000e+00  dw_max:1.0000e+00 lr:1.0000e-06
2023-04-03 00:33:57,056 ADAM: Layer 3 -> dw_min:1.0000e+00  dw_max:1.0000e+00 lr:1.0000e-06
2023-04-03 00:33:57,133 			Learning rate: weights:   1.000e-06    
2023-04-03 00:33:57,133 			Last test performance: 98.86%
2023-04-03 00:33:57,133 ----------------
2023-04-03 00:33:59,968   88  =>  68   		Training 486 pattern with 99.79% 	Forward time: 	 2.74 sec
2023-04-03 00:33:59,968 			Loss:    4.497e-03    			Backward time: 	 0.09 sec 
2023-04-03 00:33:59,968 ADAM: Layer 0 -> dw_min:1.0000e+00  dw_max:1.0000e+00 lr:1.0000e-06
2023-04-03 00:33:59,968 ADAM: Layer 1 -> dw_min:1.0000e+00  dw_max:1.0000e+00 lr:1.0000e-06
2023-04-03 00:33:59,968 ADAM: Layer 2 -> dw_min:1.0000e+00  dw_max:1.0000e+00 lr:1.0000e-06
2023-04-03 00:33:59,968 ADAM: Layer 3 -> dw_min:1.0000e+00  dw_max:1.0000e+00 lr:1.0000e-06
2023-04-03 00:34:00,022 			Learning rate: weights:   1.000e-06    
2023-04-03 00:34:00,022 			Last test performance: 98.86%
2023-04-03 00:34:00,022 ----------------
2023-04-03 00:34:02,869   88  =>  69   		Training 486 pattern with 99.79% 	Forward time: 	 2.75 sec
2023-04-03 00:34:02,869 			Loss:    3.305e-03    			Backward time: 	 0.09 sec 
2023-04-03 00:34:02,870 ADAM: Layer 0 -> dw_min:1.0000e+00  dw_max:1.0000e+00 lr:1.0000e-06
2023-04-03 00:34:02,870 ADAM: Layer 1 -> dw_min:1.0000e+00  dw_max:1.0000e+00 lr:1.0000e-06
2023-04-03 00:34:02,870 ADAM: Layer 2 -> dw_min:1.0000e+00  dw_max:1.0000e+00 lr:1.0000e-06
2023-04-03 00:34:02,870 ADAM: Layer 3 -> dw_min:1.0000e+00  dw_max:1.0000e+00 lr:1.0000e-06
2023-04-03 00:34:02,936 			Learning rate: weights:   1.000e-06    
2023-04-03 00:34:02,936 			Last test performance: 98.86%
2023-04-03 00:34:02,936 ----------------
2023-04-03 00:34:05,741   88  =>  70   		Training 486 pattern with 99.58% 	Forward time: 	 2.70 sec
2023-04-03 00:34:05,741 			Loss:    5.156e-03    			Backward time: 	 0.09 sec 
2023-04-03 00:34:05,741 ADAM: Layer 0 -> dw_min:1.0000e+00  dw_max:1.0000e+00 lr:1.0000e-06
2023-04-03 00:34:05,741 ADAM: Layer 1 -> dw_min:1.0000e+00  dw_max:1.0000e+00 lr:1.0000e-06
2023-04-03 00:34:05,741 ADAM: Layer 2 -> dw_min:1.0000e+00  dw_max:1.0000e+00 lr:1.0000e-06
2023-04-03 00:34:05,741 ADAM: Layer 3 -> dw_min:1.0000e+00  dw_max:1.0000e+00 lr:1.0000e-06
2023-04-03 00:34:05,808 			Learning rate: weights:   1.000e-06    
2023-04-03 00:34:05,808 			Last test performance: 98.86%
2023-04-03 00:34:05,808 ----------------
2023-04-03 00:34:08,640   88  =>  71   		Training 486 pattern with 99.58% 	Forward time: 	 2.73 sec
2023-04-03 00:34:08,640 			Loss:    1.412e-02    			Backward time: 	 0.09 sec 
2023-04-03 00:34:08,640 ADAM: Layer 0 -> dw_min:1.0000e+00  dw_max:1.0000e+00 lr:1.0000e-06
2023-04-03 00:34:08,641 ADAM: Layer 1 -> dw_min:1.0000e+00  dw_max:1.0000e+00 lr:1.0000e-06
2023-04-03 00:34:08,641 ADAM: Layer 2 -> dw_min:1.0000e+00  dw_max:1.0000e+00 lr:1.0000e-06
2023-04-03 00:34:08,641 ADAM: Layer 3 -> dw_min:1.0000e+00  dw_max:1.0000e+00 lr:1.0000e-06
2023-04-03 00:34:08,744 			Learning rate: weights:   1.000e-06    
2023-04-03 00:34:08,744 			Last test performance: 98.86%
2023-04-03 00:34:08,744 ----------------
2023-04-03 00:34:11,582   88  =>  72   		Training 486 pattern with 99.58% 	Forward time: 	 2.74 sec
2023-04-03 00:34:11,582 			Loss:    8.997e-03    			Backward time: 	 0.09 sec 
2023-04-03 00:34:11,582 ADAM: Layer 0 -> dw_min:1.0000e+00  dw_max:1.0000e+00 lr:1.0000e-06
2023-04-03 00:34:11,582 ADAM: Layer 1 -> dw_min:1.0000e+00  dw_max:1.0000e+00 lr:1.0000e-06
2023-04-03 00:34:11,582 ADAM: Layer 2 -> dw_min:1.0000e+00  dw_max:1.0000e+00 lr:1.0000e-06
2023-04-03 00:34:11,582 ADAM: Layer 3 -> dw_min:1.0000e+00  dw_max:1.0000e+00 lr:1.0000e-06
2023-04-03 00:34:11,652 			Learning rate: weights:   1.000e-06    
2023-04-03 00:34:11,652 			Last test performance: 98.86%
2023-04-03 00:34:11,652 ----------------
2023-04-03 00:34:14,462   88  =>  73   		Training 486 pattern with 100.00% 	Forward time: 	 2.71 sec
2023-04-03 00:34:14,462 			Loss:    1.157e-03    			Backward time: 	 0.09 sec 
2023-04-03 00:34:14,462 ADAM: Layer 0 -> dw_min:1.0000e+00  dw_max:1.0000e+00 lr:1.0000e-06
2023-04-03 00:34:14,462 ADAM: Layer 1 -> dw_min:1.0000e+00  dw_max:1.0000e+00 lr:1.0000e-06
2023-04-03 00:34:14,462 ADAM: Layer 2 -> dw_min:1.0000e+00  dw_max:1.0000e+00 lr:1.0000e-06
2023-04-03 00:34:14,463 ADAM: Layer 3 -> dw_min:1.0000e+00  dw_max:1.0000e+00 lr:1.0000e-06
2023-04-03 00:34:14,544 			Learning rate: weights:   1.000e-06    
2023-04-03 00:34:14,544 			Last test performance: 98.86%
2023-04-03 00:34:14,544 ----------------
2023-04-03 00:34:17,398   88  =>  74   		Training 486 pattern with 99.58% 	Forward time: 	 2.75 sec
2023-04-03 00:34:17,398 			Loss:    9.174e-03    			Backward time: 	 0.09 sec 
2023-04-03 00:34:17,398 ADAM: Layer 0 -> dw_min:1.0000e+00  dw_max:1.0000e+00 lr:1.0000e-06
2023-04-03 00:34:17,398 ADAM: Layer 1 -> dw_min:1.0000e+00  dw_max:1.0000e+00 lr:1.0000e-06
2023-04-03 00:34:17,398 ADAM: Layer 2 -> dw_min:1.0000e+00  dw_max:1.0000e+00 lr:1.0000e-06
2023-04-03 00:34:17,399 ADAM: Layer 3 -> dw_min:1.0000e+00  dw_max:1.0000e+00 lr:1.0000e-06
2023-04-03 00:34:17,462 			Learning rate: weights:   1.000e-06    
2023-04-03 00:34:17,462 			Last test performance: 98.86%
2023-04-03 00:34:17,462 ----------------
2023-04-03 00:34:20,358   88  =>  75   		Training 486 pattern with 99.38% 	Forward time: 	 2.80 sec
2023-04-03 00:34:20,358 			Loss:    1.046e-02    			Backward time: 	 0.09 sec 
2023-04-03 00:34:20,359 ADAM: Layer 0 -> dw_min:1.0000e+00  dw_max:1.0000e+00 lr:1.0000e-06
2023-04-03 00:34:20,359 ADAM: Layer 1 -> dw_min:1.0000e+00  dw_max:1.0000e+00 lr:1.0000e-06
2023-04-03 00:34:20,359 ADAM: Layer 2 -> dw_min:1.0000e+00  dw_max:1.0000e+00 lr:1.0000e-06
2023-04-03 00:34:20,359 ADAM: Layer 3 -> dw_min:1.0000e+00  dw_max:1.0000e+00 lr:1.0000e-06
2023-04-03 00:34:20,416 			Learning rate: weights:   1.000e-06    
2023-04-03 00:34:20,416 			Last test performance: 98.86%
2023-04-03 00:34:20,416 ----------------
2023-04-03 00:34:23,261   88  =>  76   		Training 486 pattern with 100.00% 	Forward time: 	 2.75 sec
2023-04-03 00:34:23,261 			Loss:    7.392e-04    			Backward time: 	 0.09 sec 
2023-04-03 00:34:23,261 ADAM: Layer 0 -> dw_min:1.0000e+00  dw_max:1.0000e+00 lr:1.0000e-06
2023-04-03 00:34:23,261 ADAM: Layer 1 -> dw_min:1.0000e+00  dw_max:1.0000e+00 lr:1.0000e-06
2023-04-03 00:34:23,262 ADAM: Layer 2 -> dw_min:1.0000e+00  dw_max:1.0000e+00 lr:1.0000e-06
2023-04-03 00:34:23,262 ADAM: Layer 3 -> dw_min:1.0000e+00  dw_max:1.0000e+00 lr:1.0000e-06
2023-04-03 00:34:23,373 			Learning rate: weights:   1.000e-06    
2023-04-03 00:34:23,373 			Last test performance: 98.86%
2023-04-03 00:34:23,373 ----------------
2023-04-03 00:34:26,211   88  =>  77   		Training 486 pattern with 100.00% 	Forward time: 	 2.74 sec
2023-04-03 00:34:26,211 			Loss:    2.591e-03    			Backward time: 	 0.09 sec 
2023-04-03 00:34:26,212 ADAM: Layer 0 -> dw_min:1.0000e+00  dw_max:1.0000e+00 lr:1.0000e-06
2023-04-03 00:34:26,212 ADAM: Layer 1 -> dw_min:1.0000e+00  dw_max:1.0000e+00 lr:1.0000e-06
2023-04-03 00:34:26,212 ADAM: Layer 2 -> dw_min:1.0000e+00  dw_max:1.0000e+00 lr:1.0000e-06
2023-04-03 00:34:26,212 ADAM: Layer 3 -> dw_min:1.0000e+00  dw_max:1.0000e+00 lr:1.0000e-06
2023-04-03 00:34:26,355 			Learning rate: weights:   1.000e-06    
2023-04-03 00:34:26,355 			Last test performance: 98.86%
2023-04-03 00:34:26,355 ----------------
2023-04-03 00:34:29,169   88  =>  78   		Training 486 pattern with 100.00% 	Forward time: 	 2.71 sec
2023-04-03 00:34:29,169 			Loss:    1.296e-03    			Backward time: 	 0.09 sec 
2023-04-03 00:34:29,169 ADAM: Layer 0 -> dw_min:1.0000e+00  dw_max:1.0000e+00 lr:1.0000e-06
2023-04-03 00:34:29,169 ADAM: Layer 1 -> dw_min:1.0000e+00  dw_max:1.0000e+00 lr:1.0000e-06
2023-04-03 00:34:29,169 ADAM: Layer 2 -> dw_min:1.0000e+00  dw_max:1.0000e+00 lr:1.0000e-06
2023-04-03 00:34:29,169 ADAM: Layer 3 -> dw_min:1.0000e+00  dw_max:1.0000e+00 lr:1.0000e-06
2023-04-03 00:34:29,243 			Learning rate: weights:   1.000e-06    
2023-04-03 00:34:29,243 			Last test performance: 98.86%
2023-04-03 00:34:29,243 ----------------
2023-04-03 00:34:32,105   88  =>  79   		Training 486 pattern with 99.79% 	Forward time: 	 2.76 sec
2023-04-03 00:34:32,105 			Loss:    2.425e-03    			Backward time: 	 0.09 sec 
2023-04-03 00:34:32,105 ADAM: Layer 0 -> dw_min:1.0000e+00  dw_max:1.0000e+00 lr:1.0000e-06
2023-04-03 00:34:32,105 ADAM: Layer 1 -> dw_min:1.0000e+00  dw_max:1.0000e+00 lr:1.0000e-06
2023-04-03 00:34:32,105 ADAM: Layer 2 -> dw_min:1.0000e+00  dw_max:1.0000e+00 lr:1.0000e-06
2023-04-03 00:34:32,106 ADAM: Layer 3 -> dw_min:1.0000e+00  dw_max:1.0000e+00 lr:1.0000e-06
2023-04-03 00:34:32,138 			Learning rate: weights:   1.000e-06    
2023-04-03 00:34:32,138 			Last test performance: 98.86%
2023-04-03 00:34:32,138 ----------------
2023-04-03 00:34:34,986   88  =>  80   		Training 486 pattern with 100.00% 	Forward time: 	 2.75 sec
2023-04-03 00:34:34,986 			Loss:    1.629e-03    			Backward time: 	 0.09 sec 
2023-04-03 00:34:34,986 ADAM: Layer 0 -> dw_min:1.0000e+00  dw_max:1.0000e+00 lr:1.0000e-06
2023-04-03 00:34:34,987 ADAM: Layer 1 -> dw_min:1.0000e+00  dw_max:1.0000e+00 lr:1.0000e-06
2023-04-03 00:34:34,987 ADAM: Layer 2 -> dw_min:1.0000e+00  dw_max:1.0000e+00 lr:1.0000e-06
2023-04-03 00:34:34,987 ADAM: Layer 3 -> dw_min:1.0000e+00  dw_max:1.0000e+00 lr:1.0000e-06
2023-04-03 00:34:35,035 			Learning rate: weights:   1.000e-06    
2023-04-03 00:34:35,035 			Last test performance: 98.86%
2023-04-03 00:34:35,035 ----------------
2023-04-03 00:34:37,872   88  =>  81   		Training 486 pattern with 100.00% 	Forward time: 	 2.74 sec
2023-04-03 00:34:37,872 			Loss:    1.002e-03    			Backward time: 	 0.09 sec 
2023-04-03 00:34:37,872 ADAM: Layer 0 -> dw_min:1.0000e+00  dw_max:1.0000e+00 lr:1.0000e-06
2023-04-03 00:34:37,872 ADAM: Layer 1 -> dw_min:1.0000e+00  dw_max:1.0000e+00 lr:1.0000e-06
2023-04-03 00:34:37,873 ADAM: Layer 2 -> dw_min:1.0000e+00  dw_max:1.0000e+00 lr:1.0000e-06
2023-04-03 00:34:37,873 ADAM: Layer 3 -> dw_min:1.0000e+00  dw_max:1.0000e+00 lr:1.0000e-06
2023-04-03 00:34:37,888 			Learning rate: weights:   1.000e-06    
2023-04-03 00:34:37,888 			Last test performance: 98.86%
2023-04-03 00:34:37,888 ----------------
2023-04-03 00:34:40,706   88  =>  82   		Training 486 pattern with 100.00% 	Forward time: 	 2.72 sec
2023-04-03 00:34:40,706 			Loss:    8.019e-04    			Backward time: 	 0.09 sec 
2023-04-03 00:34:40,706 ADAM: Layer 0 -> dw_min:1.0000e+00  dw_max:1.0000e+00 lr:1.0000e-06
2023-04-03 00:34:40,706 ADAM: Layer 1 -> dw_min:1.0000e+00  dw_max:1.0000e+00 lr:1.0000e-06
2023-04-03 00:34:40,707 ADAM: Layer 2 -> dw_min:1.0000e+00  dw_max:1.0000e+00 lr:1.0000e-06
2023-04-03 00:34:40,707 ADAM: Layer 3 -> dw_min:1.0000e+00  dw_max:1.0000e+00 lr:1.0000e-06
2023-04-03 00:34:40,766 			Learning rate: weights:   1.000e-06    
2023-04-03 00:34:40,766 			Last test performance: 98.86%
2023-04-03 00:34:40,766 ----------------
2023-04-03 00:34:43,590   88  =>  83   		Training 486 pattern with 99.38% 	Forward time: 	 2.72 sec
2023-04-03 00:34:43,590 			Loss:    8.175e-03    			Backward time: 	 0.09 sec 
2023-04-03 00:34:43,591 ADAM: Layer 0 -> dw_min:1.0000e+00  dw_max:1.0000e+00 lr:1.0000e-06
2023-04-03 00:34:43,591 ADAM: Layer 1 -> dw_min:1.0000e+00  dw_max:1.0000e+00 lr:1.0000e-06
2023-04-03 00:34:43,591 ADAM: Layer 2 -> dw_min:1.0000e+00  dw_max:1.0000e+00 lr:1.0000e-06
2023-04-03 00:34:43,591 ADAM: Layer 3 -> dw_min:1.0000e+00  dw_max:1.0000e+00 lr:1.0000e-06
2023-04-03 00:34:43,640 			Learning rate: weights:   1.000e-06    
2023-04-03 00:34:43,640 			Last test performance: 98.86%
2023-04-03 00:34:43,640 ----------------
2023-04-03 00:34:46,453   88  =>  84   		Training 486 pattern with 99.17% 	Forward time: 	 2.71 sec
2023-04-03 00:34:46,453 			Loss:    1.724e-02    			Backward time: 	 0.09 sec 
2023-04-03 00:34:46,454 ADAM: Layer 0 -> dw_min:1.0000e+00  dw_max:1.0000e+00 lr:1.0000e-06
2023-04-03 00:34:46,454 ADAM: Layer 1 -> dw_min:1.0000e+00  dw_max:1.0000e+00 lr:1.0000e-06
2023-04-03 00:34:46,454 ADAM: Layer 2 -> dw_min:1.0000e+00  dw_max:1.0000e+00 lr:1.0000e-06
2023-04-03 00:34:46,454 ADAM: Layer 3 -> dw_min:1.0000e+00  dw_max:1.0000e+00 lr:1.0000e-06
2023-04-03 00:34:46,469 			Learning rate: weights:   1.000e-06    
2023-04-03 00:34:46,469 			Last test performance: 98.86%
2023-04-03 00:34:46,469 ----------------
2023-04-03 00:34:49,293   88  =>  85   		Training 486 pattern with 99.38% 	Forward time: 	 2.73 sec
2023-04-03 00:34:49,294 			Loss:    1.162e-02    			Backward time: 	 0.09 sec 
2023-04-03 00:34:49,294 ADAM: Layer 0 -> dw_min:1.0000e+00  dw_max:1.0000e+00 lr:1.0000e-06
2023-04-03 00:34:49,294 ADAM: Layer 1 -> dw_min:1.0000e+00  dw_max:1.0000e+00 lr:1.0000e-06
2023-04-03 00:34:49,294 ADAM: Layer 2 -> dw_min:1.0000e+00  dw_max:1.0000e+00 lr:1.0000e-06
2023-04-03 00:34:49,294 ADAM: Layer 3 -> dw_min:1.0000e+00  dw_max:1.0000e+00 lr:1.0000e-06
2023-04-03 00:34:49,371 			Learning rate: weights:   1.000e-06    
2023-04-03 00:34:49,371 			Last test performance: 98.86%
2023-04-03 00:34:49,371 ----------------
2023-04-03 00:34:52,194   88  =>  86   		Training 486 pattern with 100.00% 	Forward time: 	 2.72 sec
2023-04-03 00:34:52,194 			Loss:    2.184e-03    			Backward time: 	 0.09 sec 
2023-04-03 00:34:52,195 ADAM: Layer 0 -> dw_min:1.0000e+00  dw_max:1.0000e+00 lr:1.0000e-06
2023-04-03 00:34:52,195 ADAM: Layer 1 -> dw_min:1.0000e+00  dw_max:1.0000e+00 lr:1.0000e-06
2023-04-03 00:34:52,195 ADAM: Layer 2 -> dw_min:1.0000e+00  dw_max:1.0000e+00 lr:1.0000e-06
2023-04-03 00:34:52,195 ADAM: Layer 3 -> dw_min:1.0000e+00  dw_max:1.0000e+00 lr:1.0000e-06
2023-04-03 00:34:52,267 			Learning rate: weights:   1.000e-06    
2023-04-03 00:34:52,267 			Last test performance: 98.86%
2023-04-03 00:34:52,267 ----------------
2023-04-03 00:34:55,086   88  =>  87   		Training 486 pattern with 100.00% 	Forward time: 	 2.72 sec
2023-04-03 00:34:55,086 			Loss:    5.032e-04    			Backward time: 	 0.09 sec 
2023-04-03 00:34:55,086 ADAM: Layer 0 -> dw_min:1.0000e+00  dw_max:1.0000e+00 lr:1.0000e-06
2023-04-03 00:34:55,086 ADAM: Layer 1 -> dw_min:1.0000e+00  dw_max:1.0000e+00 lr:1.0000e-06
2023-04-03 00:34:55,087 ADAM: Layer 2 -> dw_min:1.0000e+00  dw_max:1.0000e+00 lr:1.0000e-06
2023-04-03 00:34:55,087 ADAM: Layer 3 -> dw_min:1.0000e+00  dw_max:1.0000e+00 lr:1.0000e-06
2023-04-03 00:34:55,154 			Learning rate: weights:   1.000e-06    
2023-04-03 00:34:55,154 			Last test performance: 98.86%
2023-04-03 00:34:55,154 ----------------
2023-04-03 00:34:57,950   88  =>  88   		Training 486 pattern with 100.00% 	Forward time: 	 2.70 sec
2023-04-03 00:34:57,950 			Loss:    2.031e-03    			Backward time: 	 0.09 sec 
2023-04-03 00:34:57,950 ADAM: Layer 0 -> dw_min:1.0000e+00  dw_max:1.0000e+00 lr:1.0000e-06
2023-04-03 00:34:57,950 ADAM: Layer 1 -> dw_min:1.0000e+00  dw_max:1.0000e+00 lr:1.0000e-06
2023-04-03 00:34:57,950 ADAM: Layer 2 -> dw_min:1.0000e+00  dw_max:1.0000e+00 lr:1.0000e-06
2023-04-03 00:34:57,951 ADAM: Layer 3 -> dw_min:1.0000e+00  dw_max:1.0000e+00 lr:1.0000e-06
2023-04-03 00:34:58,027 			Learning rate: weights:   1.000e-06    
2023-04-03 00:34:58,027 			Last test performance: 98.86%
2023-04-03 00:34:58,027 ----------------
2023-04-03 00:35:00,848   88  =>  89   		Training 486 pattern with 100.00% 	Forward time: 	 2.72 sec
2023-04-03 00:35:00,848 			Loss:    2.800e-03    			Backward time: 	 0.09 sec 
2023-04-03 00:35:00,848 ADAM: Layer 0 -> dw_min:1.0000e+00  dw_max:1.0000e+00 lr:1.0000e-06
2023-04-03 00:35:00,849 ADAM: Layer 1 -> dw_min:1.0000e+00  dw_max:1.0000e+00 lr:1.0000e-06
2023-04-03 00:35:00,849 ADAM: Layer 2 -> dw_min:1.0000e+00  dw_max:1.0000e+00 lr:1.0000e-06
2023-04-03 00:35:00,849 ADAM: Layer 3 -> dw_min:1.0000e+00  dw_max:1.0000e+00 lr:1.0000e-06
2023-04-03 00:35:00,864 			Learning rate: weights:   1.000e-06    
2023-04-03 00:35:00,864 			Last test performance: 98.86%
2023-04-03 00:35:00,864 ----------------
2023-04-03 00:35:03,712   88  =>  90   		Training 486 pattern with 100.00% 	Forward time: 	 2.75 sec
2023-04-03 00:35:03,712 			Loss:    2.928e-03    			Backward time: 	 0.09 sec 
2023-04-03 00:35:03,712 ADAM: Layer 0 -> dw_min:1.0000e+00  dw_max:1.0000e+00 lr:1.0000e-06
2023-04-03 00:35:03,713 ADAM: Layer 1 -> dw_min:1.0000e+00  dw_max:1.0000e+00 lr:1.0000e-06
2023-04-03 00:35:03,713 ADAM: Layer 2 -> dw_min:1.0000e+00  dw_max:1.0000e+00 lr:1.0000e-06
2023-04-03 00:35:03,713 ADAM: Layer 3 -> dw_min:1.0000e+00  dw_max:1.0000e+00 lr:1.0000e-06
2023-04-03 00:35:03,772 			Learning rate: weights:   1.000e-06    
2023-04-03 00:35:03,772 			Last test performance: 98.86%
2023-04-03 00:35:03,772 ----------------
2023-04-03 00:35:06,646   88  =>  91   		Training 486 pattern with 100.00% 	Forward time: 	 2.77 sec
2023-04-03 00:35:06,646 			Loss:    1.288e-03    			Backward time: 	 0.09 sec 
2023-04-03 00:35:06,646 ADAM: Layer 0 -> dw_min:1.0000e+00  dw_max:1.0000e+00 lr:1.0000e-06
2023-04-03 00:35:06,646 ADAM: Layer 1 -> dw_min:1.0000e+00  dw_max:1.0000e+00 lr:1.0000e-06
2023-04-03 00:35:06,646 ADAM: Layer 2 -> dw_min:1.0000e+00  dw_max:1.0000e+00 lr:1.0000e-06
2023-04-03 00:35:06,646 ADAM: Layer 3 -> dw_min:1.0000e+00  dw_max:1.0000e+00 lr:1.0000e-06
2023-04-03 00:35:06,727 			Learning rate: weights:   1.000e-06    
2023-04-03 00:35:06,727 			Last test performance: 98.86%
2023-04-03 00:35:06,727 ----------------
2023-04-03 00:35:09,597   88  =>  92   		Training 486 pattern with 100.00% 	Forward time: 	 2.77 sec
2023-04-03 00:35:09,597 			Loss:    5.668e-04    			Backward time: 	 0.09 sec 
2023-04-03 00:35:09,597 ADAM: Layer 0 -> dw_min:1.0000e+00  dw_max:1.0000e+00 lr:1.0000e-06
2023-04-03 00:35:09,597 ADAM: Layer 1 -> dw_min:1.0000e+00  dw_max:1.0000e+00 lr:1.0000e-06
2023-04-03 00:35:09,597 ADAM: Layer 2 -> dw_min:1.0000e+00  dw_max:1.0000e+00 lr:1.0000e-06
2023-04-03 00:35:09,597 ADAM: Layer 3 -> dw_min:1.0000e+00  dw_max:1.0000e+00 lr:1.0000e-06
2023-04-03 00:35:09,706 			Learning rate: weights:   1.000e-06    
2023-04-03 00:35:09,706 			Last test performance: 98.86%
2023-04-03 00:35:09,706 ----------------
2023-04-03 00:35:12,585   88  =>  93   		Training 486 pattern with 99.79% 	Forward time: 	 2.78 sec
2023-04-03 00:35:12,585 			Loss:    3.035e-03    			Backward time: 	 0.09 sec 
2023-04-03 00:35:12,585 ADAM: Layer 0 -> dw_min:1.0000e+00  dw_max:1.0000e+00 lr:1.0000e-06
2023-04-03 00:35:12,585 ADAM: Layer 1 -> dw_min:1.0000e+00  dw_max:1.0000e+00 lr:1.0000e-06
2023-04-03 00:35:12,585 ADAM: Layer 2 -> dw_min:1.0000e+00  dw_max:1.0000e+00 lr:1.0000e-06
2023-04-03 00:35:12,585 ADAM: Layer 3 -> dw_min:1.0000e+00  dw_max:1.0000e+00 lr:1.0000e-06
2023-04-03 00:35:12,661 			Learning rate: weights:   1.000e-06    
2023-04-03 00:35:12,661 			Last test performance: 98.86%
2023-04-03 00:35:12,661 ----------------
2023-04-03 00:35:15,477   88  =>  94   		Training 486 pattern with 99.79% 	Forward time: 	 2.72 sec
2023-04-03 00:35:15,477 			Loss:    3.946e-03    			Backward time: 	 0.09 sec 
2023-04-03 00:35:15,477 ADAM: Layer 0 -> dw_min:1.0000e+00  dw_max:1.0000e+00 lr:1.0000e-06
2023-04-03 00:35:15,477 ADAM: Layer 1 -> dw_min:1.0000e+00  dw_max:1.0000e+00 lr:1.0000e-06
2023-04-03 00:35:15,477 ADAM: Layer 2 -> dw_min:1.0000e+00  dw_max:1.0000e+00 lr:1.0000e-06
2023-04-03 00:35:15,477 ADAM: Layer 3 -> dw_min:1.0000e+00  dw_max:1.0000e+00 lr:1.0000e-06
2023-04-03 00:35:15,556 			Learning rate: weights:   1.000e-06    
2023-04-03 00:35:15,556 			Last test performance: 98.86%
2023-04-03 00:35:15,556 ----------------
2023-04-03 00:35:18,366   88  =>  95   		Training 486 pattern with 100.00% 	Forward time: 	 2.71 sec
2023-04-03 00:35:18,366 			Loss:    1.712e-03    			Backward time: 	 0.09 sec 
2023-04-03 00:35:18,366 ADAM: Layer 0 -> dw_min:1.0000e+00  dw_max:1.0000e+00 lr:1.0000e-06
2023-04-03 00:35:18,366 ADAM: Layer 1 -> dw_min:1.0000e+00  dw_max:1.0000e+00 lr:1.0000e-06
2023-04-03 00:35:18,366 ADAM: Layer 2 -> dw_min:1.0000e+00  dw_max:1.0000e+00 lr:1.0000e-06
2023-04-03 00:35:18,366 ADAM: Layer 3 -> dw_min:1.0000e+00  dw_max:1.0000e+00 lr:1.0000e-06
2023-04-03 00:35:18,460 			Learning rate: weights:   1.000e-06    
2023-04-03 00:35:18,460 			Last test performance: 98.86%
2023-04-03 00:35:18,460 ----------------
2023-04-03 00:35:21,267   88  =>  96   		Training 486 pattern with 99.79% 	Forward time: 	 2.71 sec
2023-04-03 00:35:21,267 			Loss:    1.736e-02    			Backward time: 	 0.09 sec 
2023-04-03 00:35:21,267 ADAM: Layer 0 -> dw_min:1.0000e+00  dw_max:1.0000e+00 lr:1.0000e-06
2023-04-03 00:35:21,267 ADAM: Layer 1 -> dw_min:1.0000e+00  dw_max:1.0000e+00 lr:1.0000e-06
2023-04-03 00:35:21,267 ADAM: Layer 2 -> dw_min:1.0000e+00  dw_max:1.0000e+00 lr:1.0000e-06
2023-04-03 00:35:21,268 ADAM: Layer 3 -> dw_min:1.0000e+00  dw_max:1.0000e+00 lr:1.0000e-06
2023-04-03 00:35:21,327 			Learning rate: weights:   1.000e-06    
2023-04-03 00:35:21,327 			Last test performance: 98.86%
2023-04-03 00:35:21,327 ----------------
2023-04-03 00:35:24,182   88  =>  97   		Training 486 pattern with 99.38% 	Forward time: 	 2.76 sec
2023-04-03 00:35:24,182 			Loss:    1.504e-02    			Backward time: 	 0.09 sec 
2023-04-03 00:35:24,182 ADAM: Layer 0 -> dw_min:1.0000e+00  dw_max:1.0000e+00 lr:1.0000e-06
2023-04-03 00:35:24,182 ADAM: Layer 1 -> dw_min:1.0000e+00  dw_max:1.0000e+00 lr:1.0000e-06
2023-04-03 00:35:24,182 ADAM: Layer 2 -> dw_min:1.0000e+00  dw_max:1.0000e+00 lr:1.0000e-06
2023-04-03 00:35:24,183 ADAM: Layer 3 -> dw_min:1.0000e+00  dw_max:1.0000e+00 lr:1.0000e-06
2023-04-03 00:35:24,244 			Learning rate: weights:   1.000e-06    
2023-04-03 00:35:24,244 			Last test performance: 98.86%
2023-04-03 00:35:24,244 ----------------
2023-04-03 00:35:26,999   88  =>  98   		Training 486 pattern with 99.79% 	Forward time: 	 2.66 sec
2023-04-03 00:35:27,000 			Loss:    4.957e-03    			Backward time: 	 0.09 sec 
2023-04-03 00:35:27,000 ADAM: Layer 0 -> dw_min:1.0000e+00  dw_max:1.0000e+00 lr:1.0000e-06
2023-04-03 00:35:27,000 ADAM: Layer 1 -> dw_min:1.0000e+00  dw_max:1.0000e+00 lr:1.0000e-06
2023-04-03 00:35:27,000 ADAM: Layer 2 -> dw_min:1.0000e+00  dw_max:1.0000e+00 lr:1.0000e-06
2023-04-03 00:35:27,000 ADAM: Layer 3 -> dw_min:1.0000e+00  dw_max:1.0000e+00 lr:1.0000e-06
2023-04-03 00:35:27,016 			Learning rate: weights:   1.000e-06    
2023-04-03 00:35:27,016 			Last test performance: 98.86%
2023-04-03 00:35:27,016 ----------------
2023-04-03 00:35:29,852   88  =>  99   		Training 486 pattern with 100.00% 	Forward time: 	 2.74 sec
2023-04-03 00:35:29,852 			Loss:    2.574e-03    			Backward time: 	 0.09 sec 
2023-04-03 00:35:29,853 ADAM: Layer 0 -> dw_min:1.0000e+00  dw_max:1.0000e+00 lr:1.0000e-06
2023-04-03 00:35:29,853 ADAM: Layer 1 -> dw_min:1.0000e+00  dw_max:1.0000e+00 lr:1.0000e-06
2023-04-03 00:35:29,853 ADAM: Layer 2 -> dw_min:1.0000e+00  dw_max:1.0000e+00 lr:1.0000e-06
2023-04-03 00:35:29,853 ADAM: Layer 3 -> dw_min:1.0000e+00  dw_max:1.0000e+00 lr:1.0000e-06
2023-04-03 00:35:29,868 			Learning rate: weights:   1.000e-06    
2023-04-03 00:35:29,868 			Last test performance: 98.86%
2023-04-03 00:35:29,868 ----------------
2023-04-03 00:35:32,715   88  => 100   		Training 486 pattern with 100.00% 	Forward time: 	 2.75 sec
2023-04-03 00:35:32,715 			Loss:    2.708e-03    			Backward time: 	 0.09 sec 
2023-04-03 00:35:32,716 ADAM: Layer 0 -> dw_min:1.0000e+00  dw_max:1.0000e+00 lr:1.0000e-06
2023-04-03 00:35:32,716 ADAM: Layer 1 -> dw_min:1.0000e+00  dw_max:1.0000e+00 lr:1.0000e-06
2023-04-03 00:35:32,716 ADAM: Layer 2 -> dw_min:1.0000e+00  dw_max:1.0000e+00 lr:1.0000e-06
2023-04-03 00:35:32,716 ADAM: Layer 3 -> dw_min:1.0000e+00  dw_max:1.0000e+00 lr:1.0000e-06
2023-04-03 00:35:32,794 			Learning rate: weights:   1.000e-06    
2023-04-03 00:35:32,794 			Last test performance: 98.86%
2023-04-03 00:35:32,794 ----------------
2023-04-03 00:35:35,593   88  => 101   		Training 486 pattern with 99.79% 	Forward time: 	 2.70 sec
2023-04-03 00:35:35,593 			Loss:    1.001e-02    			Backward time: 	 0.09 sec 
2023-04-03 00:35:35,594 ADAM: Layer 0 -> dw_min:1.0000e+00  dw_max:1.0000e+00 lr:1.0000e-06
2023-04-03 00:35:35,594 ADAM: Layer 1 -> dw_min:1.0000e+00  dw_max:1.0000e+00 lr:1.0000e-06
2023-04-03 00:35:35,594 ADAM: Layer 2 -> dw_min:1.0000e+00  dw_max:1.0000e+00 lr:1.0000e-06
2023-04-03 00:35:35,594 ADAM: Layer 3 -> dw_min:1.0000e+00  dw_max:1.0000e+00 lr:1.0000e-06
2023-04-03 00:35:35,751 			Learning rate: weights:   1.000e-06    
2023-04-03 00:35:35,751 			Last test performance: 98.86%
2023-04-03 00:35:35,751 ----------------
2023-04-03 00:35:38,577   88  => 102   		Training 486 pattern with 99.79% 	Forward time: 	 2.73 sec
2023-04-03 00:35:38,577 			Loss:    4.119e-03    			Backward time: 	 0.09 sec 
2023-04-03 00:35:38,578 ADAM: Layer 0 -> dw_min:1.0000e+00  dw_max:1.0000e+00 lr:1.0000e-06
2023-04-03 00:35:38,578 ADAM: Layer 1 -> dw_min:1.0000e+00  dw_max:1.0000e+00 lr:1.0000e-06
2023-04-03 00:35:38,578 ADAM: Layer 2 -> dw_min:1.0000e+00  dw_max:1.0000e+00 lr:1.0000e-06
2023-04-03 00:35:38,578 ADAM: Layer 3 -> dw_min:1.0000e+00  dw_max:1.0000e+00 lr:1.0000e-06
2023-04-03 00:35:38,660 			Learning rate: weights:   1.000e-06    
2023-04-03 00:35:38,660 			Last test performance: 98.86%
2023-04-03 00:35:38,660 ----------------
2023-04-03 00:35:41,469   88  => 103   		Training 486 pattern with 100.00% 	Forward time: 	 2.71 sec
2023-04-03 00:35:41,469 			Loss:    1.575e-03    			Backward time: 	 0.09 sec 
2023-04-03 00:35:41,469 ADAM: Layer 0 -> dw_min:1.0000e+00  dw_max:1.0000e+00 lr:1.0000e-06
2023-04-03 00:35:41,469 ADAM: Layer 1 -> dw_min:1.0000e+00  dw_max:1.0000e+00 lr:1.0000e-06
2023-04-03 00:35:41,469 ADAM: Layer 2 -> dw_min:1.0000e+00  dw_max:1.0000e+00 lr:1.0000e-06
2023-04-03 00:35:41,469 ADAM: Layer 3 -> dw_min:1.0000e+00  dw_max:1.0000e+00 lr:1.0000e-06
2023-04-03 00:35:41,533 			Learning rate: weights:   1.000e-06    
2023-04-03 00:35:41,533 			Last test performance: 98.86%
2023-04-03 00:35:41,533 ----------------
2023-04-03 00:35:44,393   88  => 104   		Training 486 pattern with 100.00% 	Forward time: 	 2.76 sec
2023-04-03 00:35:44,393 			Loss:    2.245e-03    			Backward time: 	 0.09 sec 
2023-04-03 00:35:44,393 ADAM: Layer 0 -> dw_min:1.0000e+00  dw_max:1.0000e+00 lr:1.0000e-06
2023-04-03 00:35:44,393 ADAM: Layer 1 -> dw_min:1.0000e+00  dw_max:1.0000e+00 lr:1.0000e-06
2023-04-03 00:35:44,393 ADAM: Layer 2 -> dw_min:1.0000e+00  dw_max:1.0000e+00 lr:1.0000e-06
2023-04-03 00:35:44,394 ADAM: Layer 3 -> dw_min:1.0000e+00  dw_max:1.0000e+00 lr:1.0000e-06
2023-04-03 00:35:44,449 			Learning rate: weights:   1.000e-06    
2023-04-03 00:35:44,449 			Last test performance: 98.86%
2023-04-03 00:35:44,449 ----------------
2023-04-03 00:35:47,255   88  => 105   		Training 486 pattern with 100.00% 	Forward time: 	 2.71 sec
2023-04-03 00:35:47,255 			Loss:    4.567e-03    			Backward time: 	 0.09 sec 
2023-04-03 00:35:47,255 ADAM: Layer 0 -> dw_min:1.0000e+00  dw_max:1.0000e+00 lr:1.0000e-06
2023-04-03 00:35:47,255 ADAM: Layer 1 -> dw_min:1.0000e+00  dw_max:1.0000e+00 lr:1.0000e-06
2023-04-03 00:35:47,255 ADAM: Layer 2 -> dw_min:1.0000e+00  dw_max:1.0000e+00 lr:1.0000e-06
2023-04-03 00:35:47,255 ADAM: Layer 3 -> dw_min:1.0000e+00  dw_max:1.0000e+00 lr:1.0000e-06
2023-04-03 00:35:47,271 			Learning rate: weights:   1.000e-06    
2023-04-03 00:35:47,271 			Last test performance: 98.86%
2023-04-03 00:35:47,271 ----------------
2023-04-03 00:35:50,174   88  => 106   		Training 486 pattern with 99.79% 	Forward time: 	 2.80 sec
2023-04-03 00:35:50,174 			Loss:    3.432e-03    			Backward time: 	 0.09 sec 
2023-04-03 00:35:50,174 ADAM: Layer 0 -> dw_min:1.0000e+00  dw_max:1.0000e+00 lr:1.0000e-06
2023-04-03 00:35:50,174 ADAM: Layer 1 -> dw_min:1.0000e+00  dw_max:1.0000e+00 lr:1.0000e-06
2023-04-03 00:35:50,175 ADAM: Layer 2 -> dw_min:1.0000e+00  dw_max:1.0000e+00 lr:1.0000e-06
2023-04-03 00:35:50,175 ADAM: Layer 3 -> dw_min:1.0000e+00  dw_max:1.0000e+00 lr:1.0000e-06
2023-04-03 00:35:50,190 			Learning rate: weights:   1.000e-06    
2023-04-03 00:35:50,190 			Last test performance: 98.86%
2023-04-03 00:35:50,190 ----------------
2023-04-03 00:35:53,037   88  => 107   		Training 486 pattern with 99.79% 	Forward time: 	 2.75 sec
2023-04-03 00:35:53,037 			Loss:    2.088e-02    			Backward time: 	 0.09 sec 
2023-04-03 00:35:53,038 ADAM: Layer 0 -> dw_min:1.0000e+00  dw_max:1.0000e+00 lr:1.0000e-06
2023-04-03 00:35:53,038 ADAM: Layer 1 -> dw_min:1.0000e+00  dw_max:1.0000e+00 lr:1.0000e-06
2023-04-03 00:35:53,038 ADAM: Layer 2 -> dw_min:1.0000e+00  dw_max:1.0000e+00 lr:1.0000e-06
2023-04-03 00:35:53,038 ADAM: Layer 3 -> dw_min:1.0000e+00  dw_max:1.0000e+00 lr:1.0000e-06
2023-04-03 00:35:53,053 			Learning rate: weights:   1.000e-06    
2023-04-03 00:35:53,053 			Last test performance: 98.86%
2023-04-03 00:35:53,053 ----------------
2023-04-03 00:35:55,843   88  => 108   		Training 486 pattern with 100.00% 	Forward time: 	 2.69 sec
2023-04-03 00:35:55,843 			Loss:    1.864e-03    			Backward time: 	 0.09 sec 
2023-04-03 00:35:55,843 ADAM: Layer 0 -> dw_min:1.0000e+00  dw_max:1.0000e+00 lr:1.0000e-06
2023-04-03 00:35:55,843 ADAM: Layer 1 -> dw_min:1.0000e+00  dw_max:1.0000e+00 lr:1.0000e-06
2023-04-03 00:35:55,844 ADAM: Layer 2 -> dw_min:1.0000e+00  dw_max:1.0000e+00 lr:1.0000e-06
2023-04-03 00:35:55,844 ADAM: Layer 3 -> dw_min:1.0000e+00  dw_max:1.0000e+00 lr:1.0000e-06
2023-04-03 00:35:55,972 			Learning rate: weights:   1.000e-06    
2023-04-03 00:35:55,972 			Last test performance: 98.86%
2023-04-03 00:35:55,972 ----------------
2023-04-03 00:35:58,801   88  => 109   		Training 486 pattern with 100.00% 	Forward time: 	 2.73 sec
2023-04-03 00:35:58,801 			Loss:    2.786e-03    			Backward time: 	 0.09 sec 
2023-04-03 00:35:58,801 ADAM: Layer 0 -> dw_min:1.0000e+00  dw_max:1.0000e+00 lr:1.0000e-06
2023-04-03 00:35:58,802 ADAM: Layer 1 -> dw_min:1.0000e+00  dw_max:1.0000e+00 lr:1.0000e-06
2023-04-03 00:35:58,802 ADAM: Layer 2 -> dw_min:1.0000e+00  dw_max:1.0000e+00 lr:1.0000e-06
2023-04-03 00:35:58,802 ADAM: Layer 3 -> dw_min:1.0000e+00  dw_max:1.0000e+00 lr:1.0000e-06
2023-04-03 00:35:58,872 			Learning rate: weights:   1.000e-06    
2023-04-03 00:35:58,873 			Last test performance: 98.86%
2023-04-03 00:35:58,873 ----------------
2023-04-03 00:36:01,681   88  => 110   		Training 486 pattern with 99.58% 	Forward time: 	 2.71 sec
2023-04-03 00:36:01,681 			Loss:    4.911e-03    			Backward time: 	 0.09 sec 
2023-04-03 00:36:01,681 ADAM: Layer 0 -> dw_min:1.0000e+00  dw_max:1.0000e+00 lr:1.0000e-06
2023-04-03 00:36:01,681 ADAM: Layer 1 -> dw_min:1.0000e+00  dw_max:1.0000e+00 lr:1.0000e-06
2023-04-03 00:36:01,682 ADAM: Layer 2 -> dw_min:1.0000e+00  dw_max:1.0000e+00 lr:1.0000e-06
2023-04-03 00:36:01,682 ADAM: Layer 3 -> dw_min:1.0000e+00  dw_max:1.0000e+00 lr:1.0000e-06
2023-04-03 00:36:01,744 			Learning rate: weights:   1.000e-06    
2023-04-03 00:36:01,744 			Last test performance: 98.86%
2023-04-03 00:36:01,744 ----------------
2023-04-03 00:36:04,589   88  => 111   		Training 486 pattern with 100.00% 	Forward time: 	 2.75 sec
2023-04-03 00:36:04,589 			Loss:    1.380e-03    			Backward time: 	 0.09 sec 
2023-04-03 00:36:04,589 ADAM: Layer 0 -> dw_min:1.0000e+00  dw_max:1.0000e+00 lr:1.0000e-06
2023-04-03 00:36:04,590 ADAM: Layer 1 -> dw_min:1.0000e+00  dw_max:1.0000e+00 lr:1.0000e-06
2023-04-03 00:36:04,590 ADAM: Layer 2 -> dw_min:1.0000e+00  dw_max:1.0000e+00 lr:1.0000e-06
2023-04-03 00:36:04,590 ADAM: Layer 3 -> dw_min:1.0000e+00  dw_max:1.0000e+00 lr:1.0000e-06
2023-04-03 00:36:04,606 			Learning rate: weights:   1.000e-06    
2023-04-03 00:36:04,606 			Last test performance: 98.86%
2023-04-03 00:36:04,606 ----------------
2023-04-03 00:36:07,405   88  => 112   		Training 486 pattern with 100.00% 	Forward time: 	 2.70 sec
2023-04-03 00:36:07,405 			Loss:    2.101e-03    			Backward time: 	 0.09 sec 
2023-04-03 00:36:07,405 ADAM: Layer 0 -> dw_min:1.0000e+00  dw_max:1.0000e+00 lr:1.0000e-06
2023-04-03 00:36:07,405 ADAM: Layer 1 -> dw_min:1.0000e+00  dw_max:1.0000e+00 lr:1.0000e-06
2023-04-03 00:36:07,405 ADAM: Layer 2 -> dw_min:1.0000e+00  dw_max:1.0000e+00 lr:1.0000e-06
2023-04-03 00:36:07,405 ADAM: Layer 3 -> dw_min:1.0000e+00  dw_max:1.0000e+00 lr:1.0000e-06
2023-04-03 00:36:07,423 			Learning rate: weights:   1.000e-06    
2023-04-03 00:36:07,423 			Last test performance: 98.86%
2023-04-03 00:36:07,423 ----------------
2023-04-03 00:36:10,232   88  => 113   		Training 486 pattern with 100.00% 	Forward time: 	 2.71 sec
2023-04-03 00:36:10,232 			Loss:    2.143e-03    			Backward time: 	 0.09 sec 
2023-04-03 00:36:10,232 ADAM: Layer 0 -> dw_min:1.0000e+00  dw_max:1.0000e+00 lr:1.0000e-06
2023-04-03 00:36:10,232 ADAM: Layer 1 -> dw_min:1.0000e+00  dw_max:1.0000e+00 lr:1.0000e-06
2023-04-03 00:36:10,232 ADAM: Layer 2 -> dw_min:1.0000e+00  dw_max:1.0000e+00 lr:1.0000e-06
2023-04-03 00:36:10,232 ADAM: Layer 3 -> dw_min:1.0000e+00  dw_max:1.0000e+00 lr:1.0000e-06
2023-04-03 00:36:10,285 			Learning rate: weights:   1.000e-06    
2023-04-03 00:36:10,285 			Last test performance: 98.86%
2023-04-03 00:36:10,285 ----------------
2023-04-03 00:36:13,135   88  => 114   		Training 486 pattern with 99.38% 	Forward time: 	 2.75 sec
2023-04-03 00:36:13,135 			Loss:    1.981e-02    			Backward time: 	 0.09 sec 
2023-04-03 00:36:13,136 ADAM: Layer 0 -> dw_min:1.0000e+00  dw_max:1.0000e+00 lr:1.0000e-06
2023-04-03 00:36:13,136 ADAM: Layer 1 -> dw_min:1.0000e+00  dw_max:1.0000e+00 lr:1.0000e-06
2023-04-03 00:36:13,136 ADAM: Layer 2 -> dw_min:1.0000e+00  dw_max:1.0000e+00 lr:1.0000e-06
2023-04-03 00:36:13,136 ADAM: Layer 3 -> dw_min:1.0000e+00  dw_max:1.0000e+00 lr:1.0000e-06
2023-04-03 00:36:13,152 			Learning rate: weights:   1.000e-06    
2023-04-03 00:36:13,152 			Last test performance: 98.86%
2023-04-03 00:36:13,152 ----------------
2023-04-03 00:36:15,969   88  => 115   		Training 486 pattern with 99.79% 	Forward time: 	 2.72 sec
2023-04-03 00:36:15,970 			Loss:    1.014e-02    			Backward time: 	 0.09 sec 
2023-04-03 00:36:15,970 ADAM: Layer 0 -> dw_min:1.0000e+00  dw_max:1.0000e+00 lr:1.0000e-06
2023-04-03 00:36:15,970 ADAM: Layer 1 -> dw_min:1.0000e+00  dw_max:1.0000e+00 lr:1.0000e-06
2023-04-03 00:36:15,970 ADAM: Layer 2 -> dw_min:1.0000e+00  dw_max:1.0000e+00 lr:1.0000e-06
2023-04-03 00:36:15,970 ADAM: Layer 3 -> dw_min:1.0000e+00  dw_max:1.0000e+00 lr:1.0000e-06
2023-04-03 00:36:16,040 			Learning rate: weights:   1.000e-06    
2023-04-03 00:36:16,040 			Last test performance: 98.86%
2023-04-03 00:36:16,040 ----------------
2023-04-03 00:36:18,857   88  => 116   		Training 486 pattern with 100.00% 	Forward time: 	 2.72 sec
2023-04-03 00:36:18,857 			Loss:    1.392e-03    			Backward time: 	 0.09 sec 
2023-04-03 00:36:18,857 ADAM: Layer 0 -> dw_min:1.0000e+00  dw_max:1.0000e+00 lr:1.0000e-06
2023-04-03 00:36:18,858 ADAM: Layer 1 -> dw_min:1.0000e+00  dw_max:1.0000e+00 lr:1.0000e-06
2023-04-03 00:36:18,858 ADAM: Layer 2 -> dw_min:1.0000e+00  dw_max:1.0000e+00 lr:1.0000e-06
2023-04-03 00:36:18,858 ADAM: Layer 3 -> dw_min:1.0000e+00  dw_max:1.0000e+00 lr:1.0000e-06
2023-04-03 00:36:19,007 			Learning rate: weights:   1.000e-06    
2023-04-03 00:36:19,007 			Last test performance: 98.86%
2023-04-03 00:36:19,007 ----------------
2023-04-03 00:36:21,856   88  => 117   		Training 486 pattern with 99.79% 	Forward time: 	 2.75 sec
2023-04-03 00:36:21,856 			Loss:    3.859e-03    			Backward time: 	 0.09 sec 
2023-04-03 00:36:21,856 ADAM: Layer 0 -> dw_min:1.0000e+00  dw_max:1.0000e+00 lr:1.0000e-06
2023-04-03 00:36:21,856 ADAM: Layer 1 -> dw_min:1.0000e+00  dw_max:1.0000e+00 lr:1.0000e-06
2023-04-03 00:36:21,856 ADAM: Layer 2 -> dw_min:1.0000e+00  dw_max:1.0000e+00 lr:1.0000e-06
2023-04-03 00:36:21,856 ADAM: Layer 3 -> dw_min:1.0000e+00  dw_max:1.0000e+00 lr:1.0000e-06
2023-04-03 00:36:21,934 			Learning rate: weights:   1.000e-06    
2023-04-03 00:36:21,934 			Last test performance: 98.86%
2023-04-03 00:36:21,934 ----------------
2023-04-03 00:36:24,739   88  => 118   		Training 486 pattern with 99.79% 	Forward time: 	 2.71 sec
2023-04-03 00:36:24,739 			Loss:    5.025e-03    			Backward time: 	 0.09 sec 
2023-04-03 00:36:24,739 ADAM: Layer 0 -> dw_min:1.0000e+00  dw_max:1.0000e+00 lr:1.0000e-06
2023-04-03 00:36:24,739 ADAM: Layer 1 -> dw_min:1.0000e+00  dw_max:1.0000e+00 lr:1.0000e-06
2023-04-03 00:36:24,739 ADAM: Layer 2 -> dw_min:1.0000e+00  dw_max:1.0000e+00 lr:1.0000e-06
2023-04-03 00:36:24,739 ADAM: Layer 3 -> dw_min:1.0000e+00  dw_max:1.0000e+00 lr:1.0000e-06
2023-04-03 00:36:24,828 			Learning rate: weights:   1.000e-06    
2023-04-03 00:36:24,828 			Last test performance: 98.86%
2023-04-03 00:36:24,828 ----------------
2023-04-03 00:36:27,641   88  => 119   		Training 486 pattern with 99.58% 	Forward time: 	 2.71 sec
2023-04-03 00:36:27,642 			Loss:    3.474e-03    			Backward time: 	 0.09 sec 
2023-04-03 00:36:27,642 ADAM: Layer 0 -> dw_min:1.0000e+00  dw_max:1.0000e+00 lr:1.0000e-06
2023-04-03 00:36:27,642 ADAM: Layer 1 -> dw_min:1.0000e+00  dw_max:1.0000e+00 lr:1.0000e-06
2023-04-03 00:36:27,642 ADAM: Layer 2 -> dw_min:1.0000e+00  dw_max:1.0000e+00 lr:1.0000e-06
2023-04-03 00:36:27,642 ADAM: Layer 3 -> dw_min:1.0000e+00  dw_max:1.0000e+00 lr:1.0000e-06
2023-04-03 00:36:27,657 			Learning rate: weights:   1.000e-06    
2023-04-03 00:36:27,657 			Last test performance: 98.86%
2023-04-03 00:36:27,657 ----------------
2023-04-03 00:36:30,476   88  => 120   		Training 486 pattern with 99.58% 	Forward time: 	 2.72 sec
2023-04-03 00:36:30,476 			Loss:    1.151e-02    			Backward time: 	 0.09 sec 
2023-04-03 00:36:30,476 ADAM: Layer 0 -> dw_min:1.0000e+00  dw_max:1.0000e+00 lr:1.0000e-06
2023-04-03 00:36:30,476 ADAM: Layer 1 -> dw_min:1.0000e+00  dw_max:1.0000e+00 lr:1.0000e-06
2023-04-03 00:36:30,476 ADAM: Layer 2 -> dw_min:1.0000e+00  dw_max:1.0000e+00 lr:1.0000e-06
2023-04-03 00:36:30,476 ADAM: Layer 3 -> dw_min:1.0000e+00  dw_max:1.0000e+00 lr:1.0000e-06
2023-04-03 00:36:30,541 			Learning rate: weights:   1.000e-06    
2023-04-03 00:36:30,541 			Last test performance: 98.86%
2023-04-03 00:36:30,541 ----------------
2023-04-03 00:36:33,381   88  => 121   		Training 486 pattern with 99.79% 	Forward time: 	 2.74 sec
2023-04-03 00:36:33,382 			Loss:    6.717e-03    			Backward time: 	 0.09 sec 
2023-04-03 00:36:33,382 ADAM: Layer 0 -> dw_min:1.0000e+00  dw_max:1.0000e+00 lr:1.0000e-06
2023-04-03 00:36:33,382 ADAM: Layer 1 -> dw_min:1.0000e+00  dw_max:1.0000e+00 lr:1.0000e-06
2023-04-03 00:36:33,382 ADAM: Layer 2 -> dw_min:1.0000e+00  dw_max:1.0000e+00 lr:1.0000e-06
2023-04-03 00:36:33,382 ADAM: Layer 3 -> dw_min:1.0000e+00  dw_max:1.0000e+00 lr:1.0000e-06
2023-04-03 00:36:33,438 			Learning rate: weights:   1.000e-06    
2023-04-03 00:36:33,438 			Last test performance: 98.86%
2023-04-03 00:36:33,438 ----------------
2023-04-03 00:36:36,269   88  => 122   		Training 486 pattern with 99.79% 	Forward time: 	 2.73 sec
2023-04-03 00:36:36,269 			Loss:    6.163e-03    			Backward time: 	 0.09 sec 
2023-04-03 00:36:36,269 ADAM: Layer 0 -> dw_min:1.0000e+00  dw_max:1.0000e+00 lr:1.0000e-06
2023-04-03 00:36:36,269 ADAM: Layer 1 -> dw_min:1.0000e+00  dw_max:1.0000e+00 lr:1.0000e-06
2023-04-03 00:36:36,269 ADAM: Layer 2 -> dw_min:1.0000e+00  dw_max:1.0000e+00 lr:1.0000e-06
2023-04-03 00:36:36,269 ADAM: Layer 3 -> dw_min:1.0000e+00  dw_max:1.0000e+00 lr:1.0000e-06
2023-04-03 00:36:36,286 			Learning rate: weights:   1.000e-06    
2023-04-03 00:36:36,286 			Last test performance: 98.86%
2023-04-03 00:36:36,286 ----------------
2023-04-03 00:36:39,095   88  => 123   		Training 486 pattern with 99.38% 	Forward time: 	 2.71 sec
2023-04-03 00:36:39,095 			Loss:    8.655e-03    			Backward time: 	 0.09 sec 
2023-04-03 00:36:39,095 ADAM: Layer 0 -> dw_min:1.0000e+00  dw_max:1.0000e+00 lr:1.0000e-06
2023-04-03 00:36:39,095 ADAM: Layer 1 -> dw_min:1.0000e+00  dw_max:1.0000e+00 lr:1.0000e-06
2023-04-03 00:36:39,095 ADAM: Layer 2 -> dw_min:1.0000e+00  dw_max:1.0000e+00 lr:1.0000e-06
2023-04-03 00:36:39,095 ADAM: Layer 3 -> dw_min:1.0000e+00  dw_max:1.0000e+00 lr:1.0000e-06
2023-04-03 00:36:39,111 			Learning rate: weights:   1.000e-06    
2023-04-03 00:36:39,111 			Last test performance: 98.86%
2023-04-03 00:36:39,111 ----------------
2023-04-03 00:36:41,953   88  => 124   		Training 486 pattern with 99.58% 	Forward time: 	 2.74 sec
2023-04-03 00:36:41,953 			Loss:    1.217e-02    			Backward time: 	 0.09 sec 
2023-04-03 00:36:41,953 ADAM: Layer 0 -> dw_min:1.0000e+00  dw_max:1.0000e+00 lr:1.0000e-06
2023-04-03 00:36:41,953 ADAM: Layer 1 -> dw_min:1.0000e+00  dw_max:1.0000e+00 lr:1.0000e-06
2023-04-03 00:36:41,953 ADAM: Layer 2 -> dw_min:1.0000e+00  dw_max:1.0000e+00 lr:1.0000e-06
2023-04-03 00:36:41,954 ADAM: Layer 3 -> dw_min:1.0000e+00  dw_max:1.0000e+00 lr:1.0000e-06
2023-04-03 00:36:42,020 
2023-04-03 00:36:42,020 Testing:
2023-04-03 00:36:42,158 		24 of 10000 with 91.67% 	 Time used:  0.14 sec
2023-04-03 00:36:42,290 		48 of 10000 with 95.83% 	 Time used:  0.13 sec
2023-04-03 00:36:42,424 		72 of 10000 with 97.22% 	 Time used:  0.13 sec
2023-04-03 00:36:42,563 		96 of 10000 with 97.92% 	 Time used:  0.14 sec
2023-04-03 00:36:42,703 		120 of 10000 with 98.33% 	 Time used:  0.14 sec
2023-04-03 00:36:42,842 		144 of 10000 with 97.22% 	 Time used:  0.14 sec
2023-04-03 00:36:42,981 		168 of 10000 with 97.62% 	 Time used:  0.14 sec
2023-04-03 00:36:43,119 		192 of 10000 with 97.92% 	 Time used:  0.14 sec
2023-04-03 00:36:43,254 		216 of 10000 with 97.69% 	 Time used:  0.14 sec
2023-04-03 00:36:43,391 		240 of 10000 with 97.50% 	 Time used:  0.14 sec
2023-04-03 00:36:43,523 		264 of 10000 with 97.73% 	 Time used:  0.13 sec
2023-04-03 00:36:43,654 		288 of 10000 with 97.57% 	 Time used:  0.13 sec
2023-04-03 00:36:43,792 		312 of 10000 with 97.76% 	 Time used:  0.14 sec
2023-04-03 00:36:43,934 		336 of 10000 with 97.92% 	 Time used:  0.14 sec
2023-04-03 00:36:44,068 		360 of 10000 with 98.06% 	 Time used:  0.13 sec
2023-04-03 00:36:44,207 		384 of 10000 with 98.18% 	 Time used:  0.14 sec
2023-04-03 00:36:44,336 		408 of 10000 with 98.28% 	 Time used:  0.13 sec
2023-04-03 00:36:44,470 		432 of 10000 with 98.38% 	 Time used:  0.13 sec
2023-04-03 00:36:44,605 		456 of 10000 with 97.81% 	 Time used:  0.14 sec
2023-04-03 00:36:44,742 		480 of 10000 with 97.92% 	 Time used:  0.14 sec
2023-04-03 00:36:44,870 		504 of 10000 with 97.82% 	 Time used:  0.13 sec
2023-04-03 00:36:45,015 		528 of 10000 with 97.92% 	 Time used:  0.14 sec
2023-04-03 00:36:45,149 		552 of 10000 with 98.01% 	 Time used:  0.13 sec
2023-04-03 00:36:45,287 		576 of 10000 with 97.92% 	 Time used:  0.14 sec
2023-04-03 00:36:45,423 		600 of 10000 with 98.00% 	 Time used:  0.14 sec
2023-04-03 00:36:45,562 		624 of 10000 with 98.08% 	 Time used:  0.14 sec
2023-04-03 00:36:45,700 		648 of 10000 with 97.99% 	 Time used:  0.14 sec
2023-04-03 00:36:45,859 		672 of 10000 with 98.07% 	 Time used:  0.16 sec
2023-04-03 00:36:45,996 		696 of 10000 with 98.13% 	 Time used:  0.14 sec
2023-04-03 00:36:46,128 		720 of 10000 with 98.19% 	 Time used:  0.13 sec
2023-04-03 00:36:46,263 		744 of 10000 with 98.25% 	 Time used:  0.14 sec
2023-04-03 00:36:46,400 		768 of 10000 with 98.31% 	 Time used:  0.14 sec
2023-04-03 00:36:46,539 		792 of 10000 with 98.36% 	 Time used:  0.14 sec
2023-04-03 00:36:46,673 		816 of 10000 with 98.41% 	 Time used:  0.13 sec
2023-04-03 00:36:46,806 		840 of 10000 with 98.45% 	 Time used:  0.13 sec
2023-04-03 00:36:46,945 		864 of 10000 with 98.38% 	 Time used:  0.14 sec
2023-04-03 00:36:47,082 		888 of 10000 with 98.42% 	 Time used:  0.14 sec
2023-04-03 00:36:47,217 		912 of 10000 with 98.25% 	 Time used:  0.13 sec
2023-04-03 00:36:47,352 		936 of 10000 with 98.29% 	 Time used:  0.14 sec
2023-04-03 00:36:47,485 		960 of 10000 with 98.33% 	 Time used:  0.13 sec
2023-04-03 00:36:47,625 		984 of 10000 with 98.37% 	 Time used:  0.14 sec
2023-04-03 00:36:47,764 		1008 of 10000 with 98.41% 	 Time used:  0.14 sec
2023-04-03 00:36:47,898 		1032 of 10000 with 98.45% 	 Time used:  0.13 sec
2023-04-03 00:36:48,031 		1056 of 10000 with 98.48% 	 Time used:  0.13 sec
2023-04-03 00:36:48,168 		1080 of 10000 with 98.43% 	 Time used:  0.14 sec
2023-04-03 00:36:48,309 		1104 of 10000 with 98.46% 	 Time used:  0.14 sec
2023-04-03 00:36:48,447 		1128 of 10000 with 98.49% 	 Time used:  0.14 sec
2023-04-03 00:36:48,587 		1152 of 10000 with 98.52% 	 Time used:  0.14 sec
2023-04-03 00:36:48,723 		1176 of 10000 with 98.55% 	 Time used:  0.14 sec
2023-04-03 00:36:48,857 		1200 of 10000 with 98.50% 	 Time used:  0.13 sec
2023-04-03 00:36:48,996 		1224 of 10000 with 98.53% 	 Time used:  0.14 sec
2023-04-03 00:36:49,137 		1248 of 10000 with 98.56% 	 Time used:  0.14 sec
2023-04-03 00:36:49,270 		1272 of 10000 with 98.58% 	 Time used:  0.13 sec
2023-04-03 00:36:49,407 		1296 of 10000 with 98.53% 	 Time used:  0.14 sec
2023-04-03 00:36:49,551 		1320 of 10000 with 98.56% 	 Time used:  0.14 sec
2023-04-03 00:36:49,689 		1344 of 10000 with 98.59% 	 Time used:  0.14 sec
2023-04-03 00:36:49,823 		1368 of 10000 with 98.61% 	 Time used:  0.13 sec
2023-04-03 00:36:49,963 		1392 of 10000 with 98.64% 	 Time used:  0.14 sec
2023-04-03 00:36:50,100 		1416 of 10000 with 98.66% 	 Time used:  0.14 sec
2023-04-03 00:36:50,235 		1440 of 10000 with 98.68% 	 Time used:  0.13 sec
2023-04-03 00:36:50,374 		1464 of 10000 with 98.70% 	 Time used:  0.14 sec
2023-04-03 00:36:50,512 		1488 of 10000 with 98.59% 	 Time used:  0.14 sec
2023-04-03 00:36:50,658 		1512 of 10000 with 98.61% 	 Time used:  0.15 sec
2023-04-03 00:36:50,797 		1536 of 10000 with 98.63% 	 Time used:  0.14 sec
2023-04-03 00:36:50,930 		1560 of 10000 with 98.65% 	 Time used:  0.13 sec
2023-04-03 00:36:51,066 		1584 of 10000 with 98.61% 	 Time used:  0.14 sec
2023-04-03 00:36:51,200 		1608 of 10000 with 98.63% 	 Time used:  0.13 sec
2023-04-03 00:36:51,339 		1632 of 10000 with 98.59% 	 Time used:  0.14 sec
2023-04-03 00:36:51,470 		1656 of 10000 with 98.61% 	 Time used:  0.13 sec
2023-04-03 00:36:51,608 		1680 of 10000 with 98.63% 	 Time used:  0.14 sec
2023-04-03 00:36:51,742 		1704 of 10000 with 98.65% 	 Time used:  0.13 sec
2023-04-03 00:36:51,882 		1728 of 10000 with 98.61% 	 Time used:  0.14 sec
2023-04-03 00:36:52,019 		1752 of 10000 with 98.52% 	 Time used:  0.14 sec
2023-04-03 00:36:52,153 		1776 of 10000 with 98.54% 	 Time used:  0.13 sec
2023-04-03 00:36:52,289 		1800 of 10000 with 98.56% 	 Time used:  0.14 sec
2023-04-03 00:36:52,423 		1824 of 10000 with 98.46% 	 Time used:  0.13 sec
2023-04-03 00:36:52,556 		1848 of 10000 with 98.43% 	 Time used:  0.13 sec
2023-04-03 00:36:52,696 		1872 of 10000 with 98.45% 	 Time used:  0.14 sec
2023-04-03 00:36:52,827 		1896 of 10000 with 98.47% 	 Time used:  0.13 sec
2023-04-03 00:36:52,967 		1920 of 10000 with 98.49% 	 Time used:  0.14 sec
2023-04-03 00:36:53,101 		1944 of 10000 with 98.51% 	 Time used:  0.13 sec
2023-04-03 00:36:53,237 		1968 of 10000 with 98.53% 	 Time used:  0.14 sec
2023-04-03 00:36:53,370 		1992 of 10000 with 98.54% 	 Time used:  0.13 sec
2023-04-03 00:36:53,510 		2016 of 10000 with 98.51% 	 Time used:  0.14 sec
2023-04-03 00:36:53,642 		2040 of 10000 with 98.48% 	 Time used:  0.13 sec
2023-04-03 00:36:53,777 		2064 of 10000 with 98.50% 	 Time used:  0.13 sec
2023-04-03 00:36:53,919 		2088 of 10000 with 98.47% 	 Time used:  0.14 sec
2023-04-03 00:36:54,058 		2112 of 10000 with 98.48% 	 Time used:  0.14 sec
2023-04-03 00:36:54,196 		2136 of 10000 with 98.50% 	 Time used:  0.14 sec
2023-04-03 00:36:54,334 		2160 of 10000 with 98.52% 	 Time used:  0.14 sec
2023-04-03 00:36:54,467 		2184 of 10000 with 98.53% 	 Time used:  0.13 sec
2023-04-03 00:36:54,613 		2208 of 10000 with 98.55% 	 Time used:  0.15 sec
2023-04-03 00:36:54,752 		2232 of 10000 with 98.57% 	 Time used:  0.14 sec
2023-04-03 00:36:54,889 		2256 of 10000 with 98.54% 	 Time used:  0.14 sec
2023-04-03 00:36:55,026 		2280 of 10000 with 98.55% 	 Time used:  0.14 sec
2023-04-03 00:36:55,164 		2304 of 10000 with 98.57% 	 Time used:  0.14 sec
2023-04-03 00:36:55,297 		2328 of 10000 with 98.58% 	 Time used:  0.13 sec
2023-04-03 00:36:55,429 		2352 of 10000 with 98.60% 	 Time used:  0.13 sec
2023-04-03 00:36:55,565 		2376 of 10000 with 98.61% 	 Time used:  0.14 sec
2023-04-03 00:36:55,697 		2400 of 10000 with 98.62% 	 Time used:  0.13 sec
2023-04-03 00:36:55,836 		2424 of 10000 with 98.60% 	 Time used:  0.14 sec
2023-04-03 00:36:55,973 		2448 of 10000 with 98.57% 	 Time used:  0.14 sec
2023-04-03 00:36:56,099 		2472 of 10000 with 98.58% 	 Time used:  0.13 sec
2023-04-03 00:36:56,238 		2496 of 10000 with 98.60% 	 Time used:  0.14 sec
2023-04-03 00:36:56,382 		2520 of 10000 with 98.61% 	 Time used:  0.14 sec
2023-04-03 00:36:56,521 		2544 of 10000 with 98.62% 	 Time used:  0.14 sec
2023-04-03 00:36:56,657 		2568 of 10000 with 98.64% 	 Time used:  0.14 sec
2023-04-03 00:36:56,793 		2592 of 10000 with 98.65% 	 Time used:  0.14 sec
2023-04-03 00:36:56,933 		2616 of 10000 with 98.62% 	 Time used:  0.14 sec
2023-04-03 00:36:57,064 		2640 of 10000 with 98.64% 	 Time used:  0.13 sec
2023-04-03 00:36:57,194 		2664 of 10000 with 98.65% 	 Time used:  0.13 sec
2023-04-03 00:36:57,331 		2688 of 10000 with 98.66% 	 Time used:  0.14 sec
2023-04-03 00:36:57,468 		2712 of 10000 with 98.67% 	 Time used:  0.14 sec
2023-04-03 00:36:57,610 		2736 of 10000 with 98.68% 	 Time used:  0.14 sec
2023-04-03 00:36:57,748 		2760 of 10000 with 98.70% 	 Time used:  0.14 sec
2023-04-03 00:36:57,882 		2784 of 10000 with 98.71% 	 Time used:  0.13 sec
2023-04-03 00:36:58,012 		2808 of 10000 with 98.72% 	 Time used:  0.13 sec
2023-04-03 00:36:58,142 		2832 of 10000 with 98.73% 	 Time used:  0.13 sec
2023-04-03 00:36:58,277 		2856 of 10000 with 98.74% 	 Time used:  0.13 sec
2023-04-03 00:36:58,408 		2880 of 10000 with 98.75% 	 Time used:  0.13 sec
2023-04-03 00:36:58,545 		2904 of 10000 with 98.76% 	 Time used:  0.14 sec
2023-04-03 00:36:58,680 		2928 of 10000 with 98.77% 	 Time used:  0.13 sec
2023-04-03 00:36:58,817 		2952 of 10000 with 98.78% 	 Time used:  0.14 sec
2023-04-03 00:36:58,954 		2976 of 10000 with 98.79% 	 Time used:  0.14 sec
2023-04-03 00:36:59,089 		3000 of 10000 with 98.80% 	 Time used:  0.14 sec
2023-04-03 00:36:59,230 		3024 of 10000 with 98.81% 	 Time used:  0.14 sec
2023-04-03 00:36:59,371 		3048 of 10000 with 98.82% 	 Time used:  0.14 sec
2023-04-03 00:36:59,508 		3072 of 10000 with 98.83% 	 Time used:  0.14 sec
2023-04-03 00:36:59,651 		3096 of 10000 with 98.84% 	 Time used:  0.14 sec
2023-04-03 00:36:59,791 		3120 of 10000 with 98.85% 	 Time used:  0.14 sec
2023-04-03 00:36:59,930 		3144 of 10000 with 98.85% 	 Time used:  0.14 sec
2023-04-03 00:37:00,069 		3168 of 10000 with 98.83% 	 Time used:  0.14 sec
2023-04-03 00:37:00,203 		3192 of 10000 with 98.81% 	 Time used:  0.13 sec
2023-04-03 00:37:00,349 		3216 of 10000 with 98.82% 	 Time used:  0.15 sec
2023-04-03 00:37:00,494 		3240 of 10000 with 98.83% 	 Time used:  0.14 sec
2023-04-03 00:37:00,633 		3264 of 10000 with 98.84% 	 Time used:  0.14 sec
2023-04-03 00:37:00,770 		3288 of 10000 with 98.81% 	 Time used:  0.14 sec
2023-04-03 00:37:00,908 		3312 of 10000 with 98.82% 	 Time used:  0.14 sec
2023-04-03 00:37:01,045 		3336 of 10000 with 98.83% 	 Time used:  0.14 sec
2023-04-03 00:37:01,181 		3360 of 10000 with 98.84% 	 Time used:  0.14 sec
2023-04-03 00:37:01,318 		3384 of 10000 with 98.85% 	 Time used:  0.14 sec
2023-04-03 00:37:01,454 		3408 of 10000 with 98.86% 	 Time used:  0.14 sec
2023-04-03 00:37:01,596 		3432 of 10000 with 98.86% 	 Time used:  0.14 sec
2023-04-03 00:37:01,740 		3456 of 10000 with 98.87% 	 Time used:  0.14 sec
2023-04-03 00:37:01,889 		3480 of 10000 with 98.88% 	 Time used:  0.15 sec
2023-04-03 00:37:02,024 		3504 of 10000 with 98.89% 	 Time used:  0.14 sec
2023-04-03 00:37:02,159 		3528 of 10000 with 98.89% 	 Time used:  0.14 sec
2023-04-03 00:37:02,294 		3552 of 10000 with 98.90% 	 Time used:  0.13 sec
2023-04-03 00:37:02,430 		3576 of 10000 with 98.88% 	 Time used:  0.14 sec
2023-04-03 00:37:02,564 		3600 of 10000 with 98.89% 	 Time used:  0.13 sec
2023-04-03 00:37:02,700 		3624 of 10000 with 98.90% 	 Time used:  0.14 sec
2023-04-03 00:37:02,836 		3648 of 10000 with 98.90% 	 Time used:  0.14 sec
2023-04-03 00:37:02,977 		3672 of 10000 with 98.91% 	 Time used:  0.14 sec
2023-04-03 00:37:03,126 		3696 of 10000 with 98.92% 	 Time used:  0.15 sec
2023-04-03 00:37:03,269 		3720 of 10000 with 98.90% 	 Time used:  0.14 sec
2023-04-03 00:37:03,403 		3744 of 10000 with 98.90% 	 Time used:  0.13 sec
2023-04-03 00:37:03,535 		3768 of 10000 with 98.91% 	 Time used:  0.13 sec
2023-04-03 00:37:03,670 		3792 of 10000 with 98.92% 	 Time used:  0.13 sec
2023-04-03 00:37:03,801 		3816 of 10000 with 98.90% 	 Time used:  0.13 sec
2023-04-03 00:37:03,937 		3840 of 10000 with 98.91% 	 Time used:  0.14 sec
2023-04-03 00:37:04,079 		3864 of 10000 with 98.91% 	 Time used:  0.14 sec
2023-04-03 00:37:04,214 		3888 of 10000 with 98.92% 	 Time used:  0.13 sec
2023-04-03 00:37:04,350 		3912 of 10000 with 98.93% 	 Time used:  0.14 sec
2023-04-03 00:37:04,485 		3936 of 10000 with 98.93% 	 Time used:  0.14 sec
2023-04-03 00:37:04,622 		3960 of 10000 with 98.94% 	 Time used:  0.14 sec
2023-04-03 00:37:04,753 		3984 of 10000 with 98.92% 	 Time used:  0.13 sec
2023-04-03 00:37:04,885 		4008 of 10000 with 98.90% 	 Time used:  0.13 sec
2023-04-03 00:37:05,020 		4032 of 10000 with 98.91% 	 Time used:  0.14 sec
2023-04-03 00:37:05,160 		4056 of 10000 with 98.92% 	 Time used:  0.14 sec
2023-04-03 00:37:05,298 		4080 of 10000 with 98.92% 	 Time used:  0.14 sec
2023-04-03 00:37:05,434 		4104 of 10000 with 98.93% 	 Time used:  0.14 sec
2023-04-03 00:37:05,578 		4128 of 10000 with 98.93% 	 Time used:  0.14 sec
2023-04-03 00:37:05,710 		4152 of 10000 with 98.94% 	 Time used:  0.13 sec
2023-04-03 00:37:05,842 		4176 of 10000 with 98.92% 	 Time used:  0.13 sec
2023-04-03 00:37:05,975 		4200 of 10000 with 98.90% 	 Time used:  0.13 sec
2023-04-03 00:37:06,111 		4224 of 10000 with 98.91% 	 Time used:  0.14 sec
2023-04-03 00:37:06,250 		4248 of 10000 with 98.92% 	 Time used:  0.14 sec
2023-04-03 00:37:06,390 		4272 of 10000 with 98.92% 	 Time used:  0.14 sec
2023-04-03 00:37:06,527 		4296 of 10000 with 98.93% 	 Time used:  0.14 sec
2023-04-03 00:37:06,660 		4320 of 10000 with 98.94% 	 Time used:  0.13 sec
2023-04-03 00:37:06,801 		4344 of 10000 with 98.94% 	 Time used:  0.14 sec
2023-04-03 00:37:06,933 		4368 of 10000 with 98.92% 	 Time used:  0.13 sec
2023-04-03 00:37:07,074 		4392 of 10000 with 98.91% 	 Time used:  0.14 sec
2023-04-03 00:37:07,206 		4416 of 10000 with 98.91% 	 Time used:  0.13 sec
2023-04-03 00:37:07,345 		4440 of 10000 with 98.92% 	 Time used:  0.14 sec
2023-04-03 00:37:07,489 		4464 of 10000 with 98.92% 	 Time used:  0.14 sec
2023-04-03 00:37:07,628 		4488 of 10000 with 98.93% 	 Time used:  0.14 sec
2023-04-03 00:37:07,766 		4512 of 10000 with 98.91% 	 Time used:  0.14 sec
2023-04-03 00:37:07,902 		4536 of 10000 with 98.90% 	 Time used:  0.14 sec
2023-04-03 00:37:08,039 		4560 of 10000 with 98.90% 	 Time used:  0.14 sec
2023-04-03 00:37:08,172 		4584 of 10000 with 98.91% 	 Time used:  0.13 sec
2023-04-03 00:37:08,305 		4608 of 10000 with 98.89% 	 Time used:  0.13 sec
2023-04-03 00:37:08,440 		4632 of 10000 with 98.90% 	 Time used:  0.13 sec
2023-04-03 00:37:08,586 		4656 of 10000 with 98.90% 	 Time used:  0.15 sec
2023-04-03 00:37:08,723 		4680 of 10000 with 98.91% 	 Time used:  0.14 sec
2023-04-03 00:37:08,861 		4704 of 10000 with 98.92% 	 Time used:  0.14 sec
2023-04-03 00:37:09,013 		4728 of 10000 with 98.90% 	 Time used:  0.15 sec
2023-04-03 00:37:09,147 		4752 of 10000 with 98.91% 	 Time used:  0.13 sec
2023-04-03 00:37:09,282 		4776 of 10000 with 98.91% 	 Time used:  0.13 sec
2023-04-03 00:37:09,420 		4800 of 10000 with 98.92% 	 Time used:  0.14 sec
2023-04-03 00:37:09,556 		4824 of 10000 with 98.92% 	 Time used:  0.14 sec
2023-04-03 00:37:09,695 		4848 of 10000 with 98.93% 	 Time used:  0.14 sec
2023-04-03 00:37:09,835 		4872 of 10000 with 98.93% 	 Time used:  0.14 sec
2023-04-03 00:37:09,975 		4896 of 10000 with 98.92% 	 Time used:  0.14 sec
2023-04-03 00:37:10,113 		4920 of 10000 with 98.92% 	 Time used:  0.14 sec
2023-04-03 00:37:10,260 		4944 of 10000 with 98.93% 	 Time used:  0.15 sec
2023-04-03 00:37:10,396 		4968 of 10000 with 98.91% 	 Time used:  0.14 sec
2023-04-03 00:37:10,541 		4992 of 10000 with 98.92% 	 Time used:  0.14 sec
2023-04-03 00:37:10,677 		5016 of 10000 with 98.90% 	 Time used:  0.14 sec
2023-04-03 00:37:10,814 		5040 of 10000 with 98.91% 	 Time used:  0.14 sec
2023-04-03 00:37:10,964 		5064 of 10000 with 98.89% 	 Time used:  0.15 sec
2023-04-03 00:37:11,098 		5088 of 10000 with 98.90% 	 Time used:  0.13 sec
2023-04-03 00:37:11,237 		5112 of 10000 with 98.90% 	 Time used:  0.14 sec
2023-04-03 00:37:11,376 		5136 of 10000 with 98.91% 	 Time used:  0.14 sec
2023-04-03 00:37:11,512 		5160 of 10000 with 98.91% 	 Time used:  0.14 sec
2023-04-03 00:37:11,650 		5184 of 10000 with 98.90% 	 Time used:  0.14 sec
2023-04-03 00:37:11,790 		5208 of 10000 with 98.91% 	 Time used:  0.14 sec
2023-04-03 00:37:11,929 		5232 of 10000 with 98.91% 	 Time used:  0.14 sec
2023-04-03 00:37:12,063 		5256 of 10000 with 98.92% 	 Time used:  0.13 sec
2023-04-03 00:37:12,201 		5280 of 10000 with 98.92% 	 Time used:  0.14 sec
2023-04-03 00:37:12,337 		5304 of 10000 with 98.93% 	 Time used:  0.14 sec
2023-04-03 00:37:12,482 		5328 of 10000 with 98.91% 	 Time used:  0.14 sec
2023-04-03 00:37:12,621 		5352 of 10000 with 98.90% 	 Time used:  0.14 sec
2023-04-03 00:37:12,760 		5376 of 10000 with 98.90% 	 Time used:  0.14 sec
2023-04-03 00:37:12,895 		5400 of 10000 with 98.91% 	 Time used:  0.13 sec
2023-04-03 00:37:13,034 		5424 of 10000 with 98.89% 	 Time used:  0.14 sec
2023-04-03 00:37:13,182 		5448 of 10000 with 98.90% 	 Time used:  0.15 sec
2023-04-03 00:37:13,317 		5472 of 10000 with 98.90% 	 Time used:  0.14 sec
2023-04-03 00:37:13,458 		5496 of 10000 with 98.89% 	 Time used:  0.14 sec
2023-04-03 00:37:13,594 		5520 of 10000 with 98.88% 	 Time used:  0.14 sec
2023-04-03 00:37:13,733 		5544 of 10000 with 98.88% 	 Time used:  0.14 sec
2023-04-03 00:37:13,867 		5568 of 10000 with 98.89% 	 Time used:  0.13 sec
2023-04-03 00:37:14,011 		5592 of 10000 with 98.89% 	 Time used:  0.14 sec
2023-04-03 00:37:14,147 		5616 of 10000 with 98.90% 	 Time used:  0.14 sec
2023-04-03 00:37:14,283 		5640 of 10000 with 98.90% 	 Time used:  0.14 sec
2023-04-03 00:37:14,426 		5664 of 10000 with 98.91% 	 Time used:  0.14 sec
2023-04-03 00:37:14,561 		5688 of 10000 with 98.91% 	 Time used:  0.13 sec
2023-04-03 00:37:14,699 		5712 of 10000 with 98.91% 	 Time used:  0.14 sec
2023-04-03 00:37:14,839 		5736 of 10000 with 98.90% 	 Time used:  0.14 sec
2023-04-03 00:37:14,974 		5760 of 10000 with 98.91% 	 Time used:  0.13 sec
2023-04-03 00:37:15,106 		5784 of 10000 with 98.88% 	 Time used:  0.13 sec
2023-04-03 00:37:15,240 		5808 of 10000 with 98.88% 	 Time used:  0.13 sec
2023-04-03 00:37:15,376 		5832 of 10000 with 98.87% 	 Time used:  0.14 sec
2023-04-03 00:37:15,513 		5856 of 10000 with 98.84% 	 Time used:  0.14 sec
2023-04-03 00:37:15,646 		5880 of 10000 with 98.84% 	 Time used:  0.13 sec
2023-04-03 00:37:15,785 		5904 of 10000 with 98.83% 	 Time used:  0.14 sec
2023-04-03 00:37:15,920 		5928 of 10000 with 98.82% 	 Time used:  0.13 sec
2023-04-03 00:37:16,064 		5952 of 10000 with 98.82% 	 Time used:  0.14 sec
2023-04-03 00:37:16,199 		5976 of 10000 with 98.80% 	 Time used:  0.13 sec
2023-04-03 00:37:16,337 		6000 of 10000 with 98.80% 	 Time used:  0.14 sec
2023-04-03 00:37:16,478 		6024 of 10000 with 98.80% 	 Time used:  0.14 sec
2023-04-03 00:37:16,612 		6048 of 10000 with 98.79% 	 Time used:  0.13 sec
2023-04-03 00:37:16,748 		6072 of 10000 with 98.78% 	 Time used:  0.14 sec
2023-04-03 00:37:16,883 		6096 of 10000 with 98.79% 	 Time used:  0.13 sec
2023-04-03 00:37:17,019 		6120 of 10000 with 98.79% 	 Time used:  0.14 sec
2023-04-03 00:37:17,156 		6144 of 10000 with 98.78% 	 Time used:  0.14 sec
2023-04-03 00:37:17,300 		6168 of 10000 with 98.77% 	 Time used:  0.14 sec
2023-04-03 00:37:17,440 		6192 of 10000 with 98.77% 	 Time used:  0.14 sec
2023-04-03 00:37:17,574 		6216 of 10000 with 98.78% 	 Time used:  0.13 sec
2023-04-03 00:37:17,712 		6240 of 10000 with 98.78% 	 Time used:  0.14 sec
2023-04-03 00:37:17,853 		6264 of 10000 with 98.79% 	 Time used:  0.14 sec
2023-04-03 00:37:17,995 		6288 of 10000 with 98.79% 	 Time used:  0.14 sec
2023-04-03 00:37:18,130 		6312 of 10000 with 98.80% 	 Time used:  0.14 sec
2023-04-03 00:37:18,272 		6336 of 10000 with 98.80% 	 Time used:  0.14 sec
2023-04-03 00:37:18,411 		6360 of 10000 with 98.81% 	 Time used:  0.14 sec
2023-04-03 00:37:18,547 		6384 of 10000 with 98.81% 	 Time used:  0.14 sec
2023-04-03 00:37:18,684 		6408 of 10000 with 98.81% 	 Time used:  0.14 sec
2023-04-03 00:37:18,824 		6432 of 10000 with 98.82% 	 Time used:  0.14 sec
2023-04-03 00:37:18,959 		6456 of 10000 with 98.82% 	 Time used:  0.13 sec
2023-04-03 00:37:19,094 		6480 of 10000 with 98.83% 	 Time used:  0.14 sec
2023-04-03 00:37:19,231 		6504 of 10000 with 98.82% 	 Time used:  0.14 sec
2023-04-03 00:37:19,365 		6528 of 10000 with 98.82% 	 Time used:  0.13 sec
2023-04-03 00:37:19,502 		6552 of 10000 with 98.82% 	 Time used:  0.14 sec
2023-04-03 00:37:19,644 		6576 of 10000 with 98.83% 	 Time used:  0.14 sec
2023-04-03 00:37:19,786 		6600 of 10000 with 98.83% 	 Time used:  0.14 sec
2023-04-03 00:37:19,917 		6624 of 10000 with 98.84% 	 Time used:  0.13 sec
2023-04-03 00:37:20,052 		6648 of 10000 with 98.84% 	 Time used:  0.14 sec
2023-04-03 00:37:20,181 		6672 of 10000 with 98.85% 	 Time used:  0.13 sec
2023-04-03 00:37:20,318 		6696 of 10000 with 98.85% 	 Time used:  0.14 sec
2023-04-03 00:37:20,455 		6720 of 10000 with 98.84% 	 Time used:  0.14 sec
2023-04-03 00:37:20,596 		6744 of 10000 with 98.83% 	 Time used:  0.14 sec
2023-04-03 00:37:20,735 		6768 of 10000 with 98.83% 	 Time used:  0.14 sec
2023-04-03 00:37:20,870 		6792 of 10000 with 98.82% 	 Time used:  0.13 sec
2023-04-03 00:37:21,011 		6816 of 10000 with 98.81% 	 Time used:  0.14 sec
2023-04-03 00:37:21,145 		6840 of 10000 with 98.82% 	 Time used:  0.13 sec
2023-04-03 00:37:21,285 		6864 of 10000 with 98.82% 	 Time used:  0.14 sec
2023-04-03 00:37:21,427 		6888 of 10000 with 98.82% 	 Time used:  0.14 sec
2023-04-03 00:37:21,567 		6912 of 10000 with 98.81% 	 Time used:  0.14 sec
2023-04-03 00:37:21,702 		6936 of 10000 with 98.82% 	 Time used:  0.14 sec
2023-04-03 00:37:21,837 		6960 of 10000 with 98.82% 	 Time used:  0.13 sec
2023-04-03 00:37:21,978 		6984 of 10000 with 98.81% 	 Time used:  0.14 sec
2023-04-03 00:37:22,113 		7008 of 10000 with 98.82% 	 Time used:  0.14 sec
2023-04-03 00:37:22,247 		7032 of 10000 with 98.81% 	 Time used:  0.13 sec
2023-04-03 00:37:22,386 		7056 of 10000 with 98.81% 	 Time used:  0.14 sec
2023-04-03 00:37:22,523 		7080 of 10000 with 98.81% 	 Time used:  0.14 sec
2023-04-03 00:37:22,659 		7104 of 10000 with 98.82% 	 Time used:  0.14 sec
2023-04-03 00:37:22,797 		7128 of 10000 with 98.81% 	 Time used:  0.14 sec
2023-04-03 00:37:22,936 		7152 of 10000 with 98.81% 	 Time used:  0.14 sec
2023-04-03 00:37:23,073 		7176 of 10000 with 98.82% 	 Time used:  0.14 sec
2023-04-03 00:37:23,205 		7200 of 10000 with 98.82% 	 Time used:  0.13 sec
2023-04-03 00:37:23,337 		7224 of 10000 with 98.82% 	 Time used:  0.13 sec
2023-04-03 00:37:23,472 		7248 of 10000 with 98.83% 	 Time used:  0.13 sec
2023-04-03 00:37:23,606 		7272 of 10000 with 98.83% 	 Time used:  0.13 sec
2023-04-03 00:37:23,739 		7296 of 10000 with 98.83% 	 Time used:  0.13 sec
2023-04-03 00:37:23,876 		7320 of 10000 with 98.83% 	 Time used:  0.14 sec
2023-04-03 00:37:24,014 		7344 of 10000 with 98.82% 	 Time used:  0.14 sec
2023-04-03 00:37:24,149 		7368 of 10000 with 98.82% 	 Time used:  0.13 sec
2023-04-03 00:37:24,285 		7392 of 10000 with 98.82% 	 Time used:  0.14 sec
2023-04-03 00:37:24,428 		7416 of 10000 with 98.83% 	 Time used:  0.14 sec
2023-04-03 00:37:24,561 		7440 of 10000 with 98.83% 	 Time used:  0.13 sec
2023-04-03 00:37:24,697 		7464 of 10000 with 98.83% 	 Time used:  0.14 sec
2023-04-03 00:37:24,829 		7488 of 10000 with 98.84% 	 Time used:  0.13 sec
2023-04-03 00:37:24,961 		7512 of 10000 with 98.84% 	 Time used:  0.13 sec
2023-04-03 00:37:25,101 		7536 of 10000 with 98.85% 	 Time used:  0.14 sec
2023-04-03 00:37:25,235 		7560 of 10000 with 98.84% 	 Time used:  0.13 sec
2023-04-03 00:37:25,370 		7584 of 10000 with 98.84% 	 Time used:  0.13 sec
2023-04-03 00:37:25,512 		7608 of 10000 with 98.84% 	 Time used:  0.14 sec
2023-04-03 00:37:25,649 		7632 of 10000 with 98.85% 	 Time used:  0.14 sec
2023-04-03 00:37:25,788 		7656 of 10000 with 98.85% 	 Time used:  0.14 sec
2023-04-03 00:37:25,923 		7680 of 10000 with 98.85% 	 Time used:  0.14 sec
2023-04-03 00:37:26,059 		7704 of 10000 with 98.86% 	 Time used:  0.14 sec
2023-04-03 00:37:26,205 		7728 of 10000 with 98.86% 	 Time used:  0.15 sec
2023-04-03 00:37:26,341 		7752 of 10000 with 98.86% 	 Time used:  0.14 sec
2023-04-03 00:37:26,474 		7776 of 10000 with 98.87% 	 Time used:  0.13 sec
2023-04-03 00:37:26,609 		7800 of 10000 with 98.87% 	 Time used:  0.13 sec
2023-04-03 00:37:26,746 		7824 of 10000 with 98.88% 	 Time used:  0.14 sec
2023-04-03 00:37:26,884 		7848 of 10000 with 98.87% 	 Time used:  0.14 sec
2023-04-03 00:37:27,016 		7872 of 10000 with 98.87% 	 Time used:  0.13 sec
2023-04-03 00:37:27,149 		7896 of 10000 with 98.87% 	 Time used:  0.13 sec
2023-04-03 00:37:27,284 		7920 of 10000 with 98.88% 	 Time used:  0.13 sec
2023-04-03 00:37:27,419 		7944 of 10000 with 98.88% 	 Time used:  0.13 sec
2023-04-03 00:37:27,561 		7968 of 10000 with 98.88% 	 Time used:  0.14 sec
2023-04-03 00:37:27,697 		7992 of 10000 with 98.89% 	 Time used:  0.14 sec
2023-04-03 00:37:27,835 		8016 of 10000 with 98.85% 	 Time used:  0.14 sec
2023-04-03 00:37:27,972 		8040 of 10000 with 98.84% 	 Time used:  0.14 sec
2023-04-03 00:37:28,111 		8064 of 10000 with 98.85% 	 Time used:  0.14 sec
2023-04-03 00:37:28,245 		8088 of 10000 with 98.83% 	 Time used:  0.13 sec
2023-04-03 00:37:28,378 		8112 of 10000 with 98.82% 	 Time used:  0.13 sec
2023-04-03 00:37:28,515 		8136 of 10000 with 98.81% 	 Time used:  0.14 sec
2023-04-03 00:37:28,644 		8160 of 10000 with 98.81% 	 Time used:  0.13 sec
2023-04-03 00:37:28,781 		8184 of 10000 with 98.81% 	 Time used:  0.14 sec
2023-04-03 00:37:28,919 		8208 of 10000 with 98.82% 	 Time used:  0.14 sec
2023-04-03 00:37:29,053 		8232 of 10000 with 98.82% 	 Time used:  0.13 sec
2023-04-03 00:37:29,191 		8256 of 10000 with 98.83% 	 Time used:  0.14 sec
2023-04-03 00:37:29,324 		8280 of 10000 with 98.83% 	 Time used:  0.13 sec
2023-04-03 00:37:29,457 		8304 of 10000 with 98.83% 	 Time used:  0.13 sec
2023-04-03 00:37:29,592 		8328 of 10000 with 98.84% 	 Time used:  0.13 sec
2023-04-03 00:37:29,742 		8352 of 10000 with 98.83% 	 Time used:  0.15 sec
2023-04-03 00:37:29,884 		8376 of 10000 with 98.83% 	 Time used:  0.14 sec
2023-04-03 00:37:30,013 		8400 of 10000 with 98.83% 	 Time used:  0.13 sec
2023-04-03 00:37:30,141 		8424 of 10000 with 98.82% 	 Time used:  0.13 sec
2023-04-03 00:37:30,281 		8448 of 10000 with 98.82% 	 Time used:  0.14 sec
2023-04-03 00:37:30,415 		8472 of 10000 with 98.82% 	 Time used:  0.13 sec
2023-04-03 00:37:30,548 		8496 of 10000 with 98.81% 	 Time used:  0.13 sec
2023-04-03 00:37:30,682 		8520 of 10000 with 98.80% 	 Time used:  0.13 sec
2023-04-03 00:37:30,829 		8544 of 10000 with 98.81% 	 Time used:  0.14 sec
2023-04-03 00:37:30,960 		8568 of 10000 with 98.81% 	 Time used:  0.13 sec
2023-04-03 00:37:31,091 		8592 of 10000 with 98.81% 	 Time used:  0.13 sec
2023-04-03 00:37:31,226 		8616 of 10000 with 98.82% 	 Time used:  0.14 sec
2023-04-03 00:37:31,371 		8640 of 10000 with 98.81% 	 Time used:  0.14 sec
2023-04-03 00:37:31,504 		8664 of 10000 with 98.80% 	 Time used:  0.13 sec
2023-04-03 00:37:31,640 		8688 of 10000 with 98.80% 	 Time used:  0.14 sec
2023-04-03 00:37:31,789 		8712 of 10000 with 98.81% 	 Time used:  0.15 sec
2023-04-03 00:37:31,921 		8736 of 10000 with 98.81% 	 Time used:  0.13 sec
2023-04-03 00:37:32,055 		8760 of 10000 with 98.81% 	 Time used:  0.13 sec
2023-04-03 00:37:32,204 		8784 of 10000 with 98.82% 	 Time used:  0.15 sec
2023-04-03 00:37:32,350 		8808 of 10000 with 98.81% 	 Time used:  0.15 sec
2023-04-03 00:37:32,484 		8832 of 10000 with 98.81% 	 Time used:  0.13 sec
2023-04-03 00:37:32,623 		8856 of 10000 with 98.81% 	 Time used:  0.14 sec
2023-04-03 00:37:32,762 		8880 of 10000 with 98.81% 	 Time used:  0.14 sec
2023-04-03 00:37:32,899 		8904 of 10000 with 98.81% 	 Time used:  0.14 sec
2023-04-03 00:37:33,034 		8928 of 10000 with 98.81% 	 Time used:  0.13 sec
2023-04-03 00:37:33,177 		8952 of 10000 with 98.82% 	 Time used:  0.14 sec
2023-04-03 00:37:33,316 		8976 of 10000 with 98.81% 	 Time used:  0.14 sec
2023-04-03 00:37:33,453 		9000 of 10000 with 98.81% 	 Time used:  0.14 sec
2023-04-03 00:37:33,600 		9024 of 10000 with 98.81% 	 Time used:  0.15 sec
2023-04-03 00:37:33,741 		9048 of 10000 with 98.82% 	 Time used:  0.14 sec
2023-04-03 00:37:33,878 		9072 of 10000 with 98.81% 	 Time used:  0.14 sec
2023-04-03 00:37:34,011 		9096 of 10000 with 98.81% 	 Time used:  0.13 sec
2023-04-03 00:37:34,149 		9120 of 10000 with 98.82% 	 Time used:  0.14 sec
2023-04-03 00:37:34,288 		9144 of 10000 with 98.82% 	 Time used:  0.14 sec
2023-04-03 00:37:34,424 		9168 of 10000 with 98.82% 	 Time used:  0.14 sec
2023-04-03 00:37:34,560 		9192 of 10000 with 98.83% 	 Time used:  0.14 sec
2023-04-03 00:37:34,699 		9216 of 10000 with 98.83% 	 Time used:  0.14 sec
2023-04-03 00:37:34,833 		9240 of 10000 with 98.83% 	 Time used:  0.13 sec
2023-04-03 00:37:34,971 		9264 of 10000 with 98.83% 	 Time used:  0.14 sec
2023-04-03 00:37:35,105 		9288 of 10000 with 98.84% 	 Time used:  0.13 sec
2023-04-03 00:37:35,244 		9312 of 10000 with 98.84% 	 Time used:  0.14 sec
2023-04-03 00:37:35,380 		9336 of 10000 with 98.84% 	 Time used:  0.14 sec
2023-04-03 00:37:35,511 		9360 of 10000 with 98.85% 	 Time used:  0.13 sec
2023-04-03 00:37:35,646 		9384 of 10000 with 98.85% 	 Time used:  0.13 sec
2023-04-03 00:37:35,781 		9408 of 10000 with 98.85% 	 Time used:  0.14 sec
2023-04-03 00:37:35,921 		9432 of 10000 with 98.85% 	 Time used:  0.14 sec
2023-04-03 00:37:36,058 		9456 of 10000 with 98.86% 	 Time used:  0.14 sec
2023-04-03 00:37:36,194 		9480 of 10000 with 98.86% 	 Time used:  0.14 sec
2023-04-03 00:37:36,330 		9504 of 10000 with 98.86% 	 Time used:  0.14 sec
2023-04-03 00:37:36,464 		9528 of 10000 with 98.86% 	 Time used:  0.13 sec
2023-04-03 00:37:36,606 		9552 of 10000 with 98.85% 	 Time used:  0.14 sec
2023-04-03 00:37:36,741 		9576 of 10000 with 98.85% 	 Time used:  0.13 sec
2023-04-03 00:37:36,881 		9600 of 10000 with 98.85% 	 Time used:  0.14 sec
2023-04-03 00:37:37,014 		9624 of 10000 with 98.86% 	 Time used:  0.13 sec
2023-04-03 00:37:37,148 		9648 of 10000 with 98.84% 	 Time used:  0.13 sec
2023-04-03 00:37:37,288 		9672 of 10000 with 98.84% 	 Time used:  0.14 sec
2023-04-03 00:37:37,419 		9696 of 10000 with 98.84% 	 Time used:  0.13 sec
2023-04-03 00:37:37,557 		9720 of 10000 with 98.85% 	 Time used:  0.14 sec
2023-04-03 00:37:37,704 		9744 of 10000 with 98.85% 	 Time used:  0.15 sec
2023-04-03 00:37:37,838 		9768 of 10000 with 98.85% 	 Time used:  0.13 sec
2023-04-03 00:37:37,973 		9792 of 10000 with 98.86% 	 Time used:  0.13 sec
2023-04-03 00:37:38,111 		9816 of 10000 with 98.86% 	 Time used:  0.14 sec
2023-04-03 00:37:38,250 		9840 of 10000 with 98.85% 	 Time used:  0.14 sec
2023-04-03 00:37:38,386 		9864 of 10000 with 98.85% 	 Time used:  0.14 sec
2023-04-03 00:37:38,520 		9888 of 10000 with 98.85% 	 Time used:  0.13 sec
2023-04-03 00:37:38,656 		9912 of 10000 with 98.85% 	 Time used:  0.14 sec
2023-04-03 00:37:38,791 		9936 of 10000 with 98.85% 	 Time used:  0.14 sec
2023-04-03 00:37:38,927 		9960 of 10000 with 98.86% 	 Time used:  0.14 sec
2023-04-03 00:37:39,063 		9984 of 10000 with 98.86% 	 Time used:  0.14 sec
2023-04-03 00:37:39,168 		10000 of 10000 with 98.86% 	 Time used:  0.10 sec
2023-04-03 00:37:39,168 
2023-04-03 00:37:39,170 			Learning rate: weights:   1.000e-06    
2023-04-03 00:37:39,170 			Last test performance: 98.86%
2023-04-03 00:37:39,170 ----------------
2023-04-03 00:37:42,020   89  =>  0    		Training 486 pattern with 99.58% 	Forward time: 	 2.75 sec
2023-04-03 00:37:42,020 			Loss:    7.358e-03    			Backward time: 	 0.09 sec 
2023-04-03 00:37:42,021 ADAM: Layer 0 -> dw_min:1.0000e+00  dw_max:1.0000e+00 lr:1.0000e-06
2023-04-03 00:37:42,021 ADAM: Layer 1 -> dw_min:1.0000e+00  dw_max:1.0000e+00 lr:1.0000e-06
2023-04-03 00:37:42,021 ADAM: Layer 2 -> dw_min:1.0000e+00  dw_max:1.0000e+00 lr:1.0000e-06
2023-04-03 00:37:42,021 ADAM: Layer 3 -> dw_min:1.0000e+00  dw_max:1.0000e+00 lr:1.0000e-06
2023-04-03 00:37:42,037 			Learning rate: weights:   1.000e-06    
2023-04-03 00:37:42,037 			Last test performance: 98.86%
2023-04-03 00:37:42,037 ----------------
2023-04-03 00:37:44,893   89  =>  1    		Training 486 pattern with 99.79% 	Forward time: 	 2.76 sec
2023-04-03 00:37:44,893 			Loss:    3.528e-03    			Backward time: 	 0.09 sec 
2023-04-03 00:37:44,893 ADAM: Layer 0 -> dw_min:1.0000e+00  dw_max:1.0000e+00 lr:1.0000e-06
2023-04-03 00:37:44,893 ADAM: Layer 1 -> dw_min:1.0000e+00  dw_max:1.0000e+00 lr:1.0000e-06
2023-04-03 00:37:44,893 ADAM: Layer 2 -> dw_min:1.0000e+00  dw_max:1.0000e+00 lr:1.0000e-06
2023-04-03 00:37:44,893 ADAM: Layer 3 -> dw_min:1.0000e+00  dw_max:1.0000e+00 lr:1.0000e-06
2023-04-03 00:37:44,910 			Learning rate: weights:   1.000e-06    
2023-04-03 00:37:44,910 			Last test performance: 98.86%
2023-04-03 00:37:44,910 ----------------
2023-04-03 00:37:47,733   89  =>  2    		Training 486 pattern with 99.79% 	Forward time: 	 2.72 sec
2023-04-03 00:37:47,733 			Loss:    1.052e-02    			Backward time: 	 0.09 sec 
2023-04-03 00:37:47,733 ADAM: Layer 0 -> dw_min:1.0000e+00  dw_max:1.0000e+00 lr:1.0000e-06
2023-04-03 00:37:47,733 ADAM: Layer 1 -> dw_min:1.0000e+00  dw_max:1.0000e+00 lr:1.0000e-06
2023-04-03 00:37:47,733 ADAM: Layer 2 -> dw_min:1.0000e+00  dw_max:1.0000e+00 lr:1.0000e-06
2023-04-03 00:37:47,733 ADAM: Layer 3 -> dw_min:1.0000e+00  dw_max:1.0000e+00 lr:1.0000e-06
2023-04-03 00:37:47,764 			Learning rate: weights:   1.000e-06    
2023-04-03 00:37:47,764 			Last test performance: 98.86%
2023-04-03 00:37:47,764 ----------------
2023-04-03 00:37:50,659   89  =>  3    		Training 486 pattern with 99.58% 	Forward time: 	 2.80 sec
2023-04-03 00:37:50,659 			Loss:    4.218e-03    			Backward time: 	 0.09 sec 
2023-04-03 00:37:50,659 ADAM: Layer 0 -> dw_min:1.0000e+00  dw_max:1.0000e+00 lr:1.0000e-06
2023-04-03 00:37:50,660 ADAM: Layer 1 -> dw_min:1.0000e+00  dw_max:1.0000e+00 lr:1.0000e-06
2023-04-03 00:37:50,660 ADAM: Layer 2 -> dw_min:1.0000e+00  dw_max:1.0000e+00 lr:1.0000e-06
2023-04-03 00:37:50,660 ADAM: Layer 3 -> dw_min:1.0000e+00  dw_max:1.0000e+00 lr:1.0000e-06
2023-04-03 00:37:50,715 			Learning rate: weights:   1.000e-06    
2023-04-03 00:37:50,715 			Last test performance: 98.86%
2023-04-03 00:37:50,715 ----------------
2023-04-03 00:37:53,572   89  =>  4    		Training 486 pattern with 100.00% 	Forward time: 	 2.76 sec
2023-04-03 00:37:53,572 			Loss:    2.170e-03    			Backward time: 	 0.09 sec 
2023-04-03 00:37:53,573 ADAM: Layer 0 -> dw_min:1.0000e+00  dw_max:1.0000e+00 lr:1.0000e-06
2023-04-03 00:37:53,573 ADAM: Layer 1 -> dw_min:1.0000e+00  dw_max:1.0000e+00 lr:1.0000e-06
2023-04-03 00:37:53,573 ADAM: Layer 2 -> dw_min:1.0000e+00  dw_max:1.0000e+00 lr:1.0000e-06
2023-04-03 00:37:53,573 ADAM: Layer 3 -> dw_min:1.0000e+00  dw_max:1.0000e+00 lr:1.0000e-06
2023-04-03 00:37:53,643 			Learning rate: weights:   1.000e-06    
2023-04-03 00:37:53,643 			Last test performance: 98.86%
2023-04-03 00:37:53,643 ----------------
2023-04-03 00:37:56,434   89  =>  5    		Training 486 pattern with 99.58% 	Forward time: 	 2.69 sec
2023-04-03 00:37:56,434 			Loss:    7.946e-03    			Backward time: 	 0.09 sec 
2023-04-03 00:37:56,434 ADAM: Layer 0 -> dw_min:1.0000e+00  dw_max:1.0000e+00 lr:1.0000e-06
2023-04-03 00:37:56,434 ADAM: Layer 1 -> dw_min:1.0000e+00  dw_max:1.0000e+00 lr:1.0000e-06
2023-04-03 00:37:56,434 ADAM: Layer 2 -> dw_min:1.0000e+00  dw_max:1.0000e+00 lr:1.0000e-06
2023-04-03 00:37:56,434 ADAM: Layer 3 -> dw_min:1.0000e+00  dw_max:1.0000e+00 lr:1.0000e-06
2023-04-03 00:37:56,450 			Learning rate: weights:   1.000e-06    
2023-04-03 00:37:56,450 			Last test performance: 98.86%
2023-04-03 00:37:56,450 ----------------
2023-04-03 00:37:59,273   89  =>  6    		Training 486 pattern with 99.58% 	Forward time: 	 2.72 sec
2023-04-03 00:37:59,273 			Loss:    1.977e-02    			Backward time: 	 0.09 sec 
2023-04-03 00:37:59,273 ADAM: Layer 0 -> dw_min:1.0000e+00  dw_max:1.0000e+00 lr:1.0000e-06
2023-04-03 00:37:59,273 ADAM: Layer 1 -> dw_min:1.0000e+00  dw_max:1.0000e+00 lr:1.0000e-06
2023-04-03 00:37:59,273 ADAM: Layer 2 -> dw_min:1.0000e+00  dw_max:1.0000e+00 lr:1.0000e-06
2023-04-03 00:37:59,273 ADAM: Layer 3 -> dw_min:1.0000e+00  dw_max:1.0000e+00 lr:1.0000e-06
2023-04-03 00:37:59,342 			Learning rate: weights:   1.000e-06    
2023-04-03 00:37:59,342 			Last test performance: 98.86%
2023-04-03 00:37:59,343 ----------------
2023-04-03 00:38:02,161   89  =>  7    		Training 486 pattern with 100.00% 	Forward time: 	 2.72 sec
2023-04-03 00:38:02,161 			Loss:    4.166e-03    			Backward time: 	 0.09 sec 
2023-04-03 00:38:02,161 ADAM: Layer 0 -> dw_min:1.0000e+00  dw_max:1.0000e+00 lr:1.0000e-06
2023-04-03 00:38:02,161 ADAM: Layer 1 -> dw_min:1.0000e+00  dw_max:1.0000e+00 lr:1.0000e-06
2023-04-03 00:38:02,161 ADAM: Layer 2 -> dw_min:1.0000e+00  dw_max:1.0000e+00 lr:1.0000e-06
2023-04-03 00:38:02,161 ADAM: Layer 3 -> dw_min:1.0000e+00  dw_max:1.0000e+00 lr:1.0000e-06
2023-04-03 00:38:02,176 			Learning rate: weights:   1.000e-06    
2023-04-03 00:38:02,176 			Last test performance: 98.86%
2023-04-03 00:38:02,176 ----------------
2023-04-03 00:38:04,968   89  =>  8    		Training 486 pattern with 100.00% 	Forward time: 	 2.69 sec
2023-04-03 00:38:04,968 			Loss:    1.331e-03    			Backward time: 	 0.09 sec 
2023-04-03 00:38:04,968 ADAM: Layer 0 -> dw_min:1.0000e+00  dw_max:1.0000e+00 lr:1.0000e-06
2023-04-03 00:38:04,968 ADAM: Layer 1 -> dw_min:1.0000e+00  dw_max:1.0000e+00 lr:1.0000e-06
2023-04-03 00:38:04,968 ADAM: Layer 2 -> dw_min:1.0000e+00  dw_max:1.0000e+00 lr:1.0000e-06
2023-04-03 00:38:04,968 ADAM: Layer 3 -> dw_min:1.0000e+00  dw_max:1.0000e+00 lr:1.0000e-06
2023-04-03 00:38:05,027 			Learning rate: weights:   1.000e-06    
2023-04-03 00:38:05,028 			Last test performance: 98.86%
2023-04-03 00:38:05,028 ----------------
2023-04-03 00:38:07,886   89  =>  9    		Training 486 pattern with 100.00% 	Forward time: 	 2.76 sec
2023-04-03 00:38:07,886 			Loss:    7.590e-04    			Backward time: 	 0.09 sec 
2023-04-03 00:38:07,886 ADAM: Layer 0 -> dw_min:1.0000e+00  dw_max:1.0000e+00 lr:1.0000e-06
2023-04-03 00:38:07,886 ADAM: Layer 1 -> dw_min:1.0000e+00  dw_max:1.0000e+00 lr:1.0000e-06
2023-04-03 00:38:07,886 ADAM: Layer 2 -> dw_min:1.0000e+00  dw_max:1.0000e+00 lr:1.0000e-06
2023-04-03 00:38:07,886 ADAM: Layer 3 -> dw_min:1.0000e+00  dw_max:1.0000e+00 lr:1.0000e-06
2023-04-03 00:38:07,941 			Learning rate: weights:   1.000e-06    
2023-04-03 00:38:07,941 			Last test performance: 98.86%
2023-04-03 00:38:07,941 ----------------
2023-04-03 00:38:10,734   89  =>  10   		Training 486 pattern with 99.79% 	Forward time: 	 2.69 sec
2023-04-03 00:38:10,734 			Loss:    2.848e-03    			Backward time: 	 0.09 sec 
2023-04-03 00:38:10,734 ADAM: Layer 0 -> dw_min:1.0000e+00  dw_max:1.0000e+00 lr:1.0000e-06
2023-04-03 00:38:10,734 ADAM: Layer 1 -> dw_min:1.0000e+00  dw_max:1.0000e+00 lr:1.0000e-06
2023-04-03 00:38:10,734 ADAM: Layer 2 -> dw_min:1.0000e+00  dw_max:1.0000e+00 lr:1.0000e-06
2023-04-03 00:38:10,734 ADAM: Layer 3 -> dw_min:1.0000e+00  dw_max:1.0000e+00 lr:1.0000e-06
2023-04-03 00:38:10,758 			Learning rate: weights:   1.000e-06    
2023-04-03 00:38:10,758 			Last test performance: 98.86%
2023-04-03 00:38:10,758 ----------------
2023-04-03 00:38:13,606   89  =>  11   		Training 486 pattern with 100.00% 	Forward time: 	 2.75 sec
2023-04-03 00:38:13,606 			Loss:    1.415e-03    			Backward time: 	 0.09 sec 
2023-04-03 00:38:13,606 ADAM: Layer 0 -> dw_min:1.0000e+00  dw_max:1.0000e+00 lr:1.0000e-06
2023-04-03 00:38:13,606 ADAM: Layer 1 -> dw_min:1.0000e+00  dw_max:1.0000e+00 lr:1.0000e-06
2023-04-03 00:38:13,606 ADAM: Layer 2 -> dw_min:1.0000e+00  dw_max:1.0000e+00 lr:1.0000e-06
2023-04-03 00:38:13,606 ADAM: Layer 3 -> dw_min:1.0000e+00  dw_max:1.0000e+00 lr:1.0000e-06
2023-04-03 00:38:13,676 			Learning rate: weights:   1.000e-06    
2023-04-03 00:38:13,676 			Last test performance: 98.86%
2023-04-03 00:38:13,676 ----------------
2023-04-03 00:38:16,490   89  =>  12   		Training 486 pattern with 100.00% 	Forward time: 	 2.71 sec
2023-04-03 00:38:16,490 			Loss:    2.438e-03    			Backward time: 	 0.09 sec 
2023-04-03 00:38:16,491 ADAM: Layer 0 -> dw_min:1.0000e+00  dw_max:1.0000e+00 lr:1.0000e-06
2023-04-03 00:38:16,491 ADAM: Layer 1 -> dw_min:1.0000e+00  dw_max:1.0000e+00 lr:1.0000e-06
2023-04-03 00:38:16,491 ADAM: Layer 2 -> dw_min:1.0000e+00  dw_max:1.0000e+00 lr:1.0000e-06
2023-04-03 00:38:16,491 ADAM: Layer 3 -> dw_min:1.0000e+00  dw_max:1.0000e+00 lr:1.0000e-06
2023-04-03 00:38:16,546 			Learning rate: weights:   1.000e-06    
2023-04-03 00:38:16,546 			Last test performance: 98.86%
2023-04-03 00:38:16,546 ----------------
2023-04-03 00:38:19,395   89  =>  13   		Training 486 pattern with 100.00% 	Forward time: 	 2.75 sec
2023-04-03 00:38:19,395 			Loss:    5.554e-04    			Backward time: 	 0.09 sec 
2023-04-03 00:38:19,395 ADAM: Layer 0 -> dw_min:1.0000e+00  dw_max:1.0000e+00 lr:1.0000e-06
2023-04-03 00:38:19,395 ADAM: Layer 1 -> dw_min:1.0000e+00  dw_max:1.0000e+00 lr:1.0000e-06
2023-04-03 00:38:19,395 ADAM: Layer 2 -> dw_min:1.0000e+00  dw_max:1.0000e+00 lr:1.0000e-06
2023-04-03 00:38:19,395 ADAM: Layer 3 -> dw_min:1.0000e+00  dw_max:1.0000e+00 lr:1.0000e-06
2023-04-03 00:38:19,465 			Learning rate: weights:   1.000e-06    
2023-04-03 00:38:19,465 			Last test performance: 98.86%
2023-04-03 00:38:19,465 ----------------
2023-04-03 00:38:22,332   89  =>  14   		Training 486 pattern with 99.79% 	Forward time: 	 2.77 sec
2023-04-03 00:38:22,332 			Loss:    4.964e-03    			Backward time: 	 0.09 sec 
2023-04-03 00:38:22,332 ADAM: Layer 0 -> dw_min:1.0000e+00  dw_max:1.0000e+00 lr:1.0000e-06
2023-04-03 00:38:22,332 ADAM: Layer 1 -> dw_min:1.0000e+00  dw_max:1.0000e+00 lr:1.0000e-06
2023-04-03 00:38:22,332 ADAM: Layer 2 -> dw_min:1.0000e+00  dw_max:1.0000e+00 lr:1.0000e-06
2023-04-03 00:38:22,332 ADAM: Layer 3 -> dw_min:1.0000e+00  dw_max:1.0000e+00 lr:1.0000e-06
2023-04-03 00:38:22,348 			Learning rate: weights:   1.000e-06    
2023-04-03 00:38:22,348 			Last test performance: 98.86%
2023-04-03 00:38:22,348 ----------------
2023-04-03 00:38:25,151   89  =>  15   		Training 486 pattern with 100.00% 	Forward time: 	 2.70 sec
2023-04-03 00:38:25,151 			Loss:    3.075e-03    			Backward time: 	 0.09 sec 
2023-04-03 00:38:25,151 ADAM: Layer 0 -> dw_min:1.0000e+00  dw_max:1.0000e+00 lr:1.0000e-06
2023-04-03 00:38:25,152 ADAM: Layer 1 -> dw_min:1.0000e+00  dw_max:1.0000e+00 lr:1.0000e-06
2023-04-03 00:38:25,152 ADAM: Layer 2 -> dw_min:1.0000e+00  dw_max:1.0000e+00 lr:1.0000e-06
2023-04-03 00:38:25,152 ADAM: Layer 3 -> dw_min:1.0000e+00  dw_max:1.0000e+00 lr:1.0000e-06
2023-04-03 00:38:25,222 			Learning rate: weights:   1.000e-06    
2023-04-03 00:38:25,222 			Last test performance: 98.86%
2023-04-03 00:38:25,222 ----------------
2023-04-03 00:38:28,062   89  =>  16   		Training 486 pattern with 100.00% 	Forward time: 	 2.74 sec
2023-04-03 00:38:28,062 			Loss:    4.418e-04    			Backward time: 	 0.09 sec 
2023-04-03 00:38:28,063 ADAM: Layer 0 -> dw_min:1.0000e+00  dw_max:1.0000e+00 lr:1.0000e-06
2023-04-03 00:38:28,063 ADAM: Layer 1 -> dw_min:1.0000e+00  dw_max:1.0000e+00 lr:1.0000e-06
2023-04-03 00:38:28,063 ADAM: Layer 2 -> dw_min:1.0000e+00  dw_max:1.0000e+00 lr:1.0000e-06
2023-04-03 00:38:28,063 ADAM: Layer 3 -> dw_min:1.0000e+00  dw_max:1.0000e+00 lr:1.0000e-06
2023-04-03 00:38:28,119 			Learning rate: weights:   1.000e-06    
2023-04-03 00:38:28,120 			Last test performance: 98.86%
2023-04-03 00:38:28,120 ----------------
2023-04-03 00:38:30,963   89  =>  17   		Training 486 pattern with 100.00% 	Forward time: 	 2.74 sec
2023-04-03 00:38:30,963 			Loss:    1.338e-03    			Backward time: 	 0.09 sec 
2023-04-03 00:38:30,963 ADAM: Layer 0 -> dw_min:1.0000e+00  dw_max:1.0000e+00 lr:1.0000e-06
2023-04-03 00:38:30,963 ADAM: Layer 1 -> dw_min:1.0000e+00  dw_max:1.0000e+00 lr:1.0000e-06
2023-04-03 00:38:30,963 ADAM: Layer 2 -> dw_min:1.0000e+00  dw_max:1.0000e+00 lr:1.0000e-06
2023-04-03 00:38:30,964 ADAM: Layer 3 -> dw_min:1.0000e+00  dw_max:1.0000e+00 lr:1.0000e-06
2023-04-03 00:38:30,979 			Learning rate: weights:   1.000e-06    
2023-04-03 00:38:30,979 			Last test performance: 98.86%
2023-04-03 00:38:30,979 ----------------
2023-04-03 00:38:33,787   89  =>  18   		Training 486 pattern with 100.00% 	Forward time: 	 2.71 sec
2023-04-03 00:38:33,787 			Loss:    1.533e-03    			Backward time: 	 0.09 sec 
2023-04-03 00:38:33,787 ADAM: Layer 0 -> dw_min:1.0000e+00  dw_max:1.0000e+00 lr:1.0000e-06
2023-04-03 00:38:33,787 ADAM: Layer 1 -> dw_min:1.0000e+00  dw_max:1.0000e+00 lr:1.0000e-06
2023-04-03 00:38:33,787 ADAM: Layer 2 -> dw_min:1.0000e+00  dw_max:1.0000e+00 lr:1.0000e-06
2023-04-03 00:38:33,787 ADAM: Layer 3 -> dw_min:1.0000e+00  dw_max:1.0000e+00 lr:1.0000e-06
2023-04-03 00:38:33,875 			Learning rate: weights:   1.000e-06    
2023-04-03 00:38:33,875 			Last test performance: 98.86%
2023-04-03 00:38:33,875 ----------------
2023-04-03 00:38:36,703   89  =>  19   		Training 486 pattern with 99.79% 	Forward time: 	 2.73 sec
2023-04-03 00:38:36,703 			Loss:    7.497e-03    			Backward time: 	 0.09 sec 
2023-04-03 00:38:36,704 ADAM: Layer 0 -> dw_min:1.0000e+00  dw_max:1.0000e+00 lr:1.0000e-06
2023-04-03 00:38:36,704 ADAM: Layer 1 -> dw_min:1.0000e+00  dw_max:1.0000e+00 lr:1.0000e-06
2023-04-03 00:38:36,704 ADAM: Layer 2 -> dw_min:1.0000e+00  dw_max:1.0000e+00 lr:1.0000e-06
2023-04-03 00:38:36,704 ADAM: Layer 3 -> dw_min:1.0000e+00  dw_max:1.0000e+00 lr:1.0000e-06
2023-04-03 00:38:36,790 			Learning rate: weights:   1.000e-06    
2023-04-03 00:38:36,790 			Last test performance: 98.86%
2023-04-03 00:38:36,790 ----------------
2023-04-03 00:38:39,591   89  =>  20   		Training 486 pattern with 100.00% 	Forward time: 	 2.70 sec
2023-04-03 00:38:39,591 			Loss:    2.006e-03    			Backward time: 	 0.09 sec 
2023-04-03 00:38:39,591 ADAM: Layer 0 -> dw_min:1.0000e+00  dw_max:1.0000e+00 lr:1.0000e-06
2023-04-03 00:38:39,591 ADAM: Layer 1 -> dw_min:1.0000e+00  dw_max:1.0000e+00 lr:1.0000e-06
2023-04-03 00:38:39,591 ADAM: Layer 2 -> dw_min:1.0000e+00  dw_max:1.0000e+00 lr:1.0000e-06
2023-04-03 00:38:39,591 ADAM: Layer 3 -> dw_min:1.0000e+00  dw_max:1.0000e+00 lr:1.0000e-06
2023-04-03 00:38:39,656 			Learning rate: weights:   1.000e-06    
2023-04-03 00:38:39,656 			Last test performance: 98.86%
2023-04-03 00:38:39,656 ----------------
2023-04-03 00:38:42,470   89  =>  21   		Training 486 pattern with 100.00% 	Forward time: 	 2.72 sec
2023-04-03 00:38:42,470 			Loss:    1.631e-03    			Backward time: 	 0.09 sec 
2023-04-03 00:38:42,471 ADAM: Layer 0 -> dw_min:1.0000e+00  dw_max:1.0000e+00 lr:1.0000e-06
2023-04-03 00:38:42,471 ADAM: Layer 1 -> dw_min:1.0000e+00  dw_max:1.0000e+00 lr:1.0000e-06
2023-04-03 00:38:42,471 ADAM: Layer 2 -> dw_min:1.0000e+00  dw_max:1.0000e+00 lr:1.0000e-06
2023-04-03 00:38:42,471 ADAM: Layer 3 -> dw_min:1.0000e+00  dw_max:1.0000e+00 lr:1.0000e-06
2023-04-03 00:38:42,486 			Learning rate: weights:   1.000e-06    
2023-04-03 00:38:42,486 			Last test performance: 98.86%
2023-04-03 00:38:42,486 ----------------
2023-04-03 00:38:45,316   89  =>  22   		Training 486 pattern with 99.58% 	Forward time: 	 2.73 sec
2023-04-03 00:38:45,316 			Loss:    8.942e-03    			Backward time: 	 0.09 sec 
2023-04-03 00:38:45,316 ADAM: Layer 0 -> dw_min:1.0000e+00  dw_max:1.0000e+00 lr:1.0000e-06
2023-04-03 00:38:45,316 ADAM: Layer 1 -> dw_min:1.0000e+00  dw_max:1.0000e+00 lr:1.0000e-06
2023-04-03 00:38:45,316 ADAM: Layer 2 -> dw_min:1.0000e+00  dw_max:1.0000e+00 lr:1.0000e-06
2023-04-03 00:38:45,317 ADAM: Layer 3 -> dw_min:1.0000e+00  dw_max:1.0000e+00 lr:1.0000e-06
2023-04-03 00:38:45,331 			Learning rate: weights:   1.000e-06    
2023-04-03 00:38:45,331 			Last test performance: 98.86%
2023-04-03 00:38:45,331 ----------------
2023-04-03 00:38:48,134   89  =>  23   		Training 486 pattern with 99.79% 	Forward time: 	 2.70 sec
2023-04-03 00:38:48,134 			Loss:    1.289e-02    			Backward time: 	 0.09 sec 
2023-04-03 00:38:48,134 ADAM: Layer 0 -> dw_min:1.0000e+00  dw_max:1.0000e+00 lr:1.0000e-06
2023-04-03 00:38:48,135 ADAM: Layer 1 -> dw_min:1.0000e+00  dw_max:1.0000e+00 lr:1.0000e-06
2023-04-03 00:38:48,135 ADAM: Layer 2 -> dw_min:1.0000e+00  dw_max:1.0000e+00 lr:1.0000e-06
2023-04-03 00:38:48,135 ADAM: Layer 3 -> dw_min:1.0000e+00  dw_max:1.0000e+00 lr:1.0000e-06
2023-04-03 00:38:48,191 			Learning rate: weights:   1.000e-06    
2023-04-03 00:38:48,191 			Last test performance: 98.86%
2023-04-03 00:38:48,191 ----------------
2023-04-03 00:38:51,003   89  =>  24   		Training 486 pattern with 99.58% 	Forward time: 	 2.71 sec
2023-04-03 00:38:51,003 			Loss:    1.500e-02    			Backward time: 	 0.09 sec 
2023-04-03 00:38:51,003 ADAM: Layer 0 -> dw_min:1.0000e+00  dw_max:1.0000e+00 lr:1.0000e-06
2023-04-03 00:38:51,003 ADAM: Layer 1 -> dw_min:1.0000e+00  dw_max:1.0000e+00 lr:1.0000e-06
2023-04-03 00:38:51,004 ADAM: Layer 2 -> dw_min:1.0000e+00  dw_max:1.0000e+00 lr:1.0000e-06
2023-04-03 00:38:51,004 ADAM: Layer 3 -> dw_min:1.0000e+00  dw_max:1.0000e+00 lr:1.0000e-06
2023-04-03 00:38:51,074 			Learning rate: weights:   1.000e-06    
2023-04-03 00:38:51,074 			Last test performance: 98.86%
2023-04-03 00:38:51,074 ----------------
2023-04-03 00:38:53,896   89  =>  25   		Training 486 pattern with 99.79% 	Forward time: 	 2.72 sec
2023-04-03 00:38:53,896 			Loss:    3.636e-03    			Backward time: 	 0.09 sec 
2023-04-03 00:38:53,896 ADAM: Layer 0 -> dw_min:1.0000e+00  dw_max:1.0000e+00 lr:1.0000e-06
2023-04-03 00:38:53,896 ADAM: Layer 1 -> dw_min:1.0000e+00  dw_max:1.0000e+00 lr:1.0000e-06
2023-04-03 00:38:53,896 ADAM: Layer 2 -> dw_min:1.0000e+00  dw_max:1.0000e+00 lr:1.0000e-06
2023-04-03 00:38:53,896 ADAM: Layer 3 -> dw_min:1.0000e+00  dw_max:1.0000e+00 lr:1.0000e-06
2023-04-03 00:38:53,969 			Learning rate: weights:   1.000e-06    
2023-04-03 00:38:53,969 			Last test performance: 98.86%
2023-04-03 00:38:53,969 ----------------
2023-04-03 00:38:56,798   89  =>  26   		Training 486 pattern with 100.00% 	Forward time: 	 2.73 sec
2023-04-03 00:38:56,798 			Loss:    2.116e-03    			Backward time: 	 0.09 sec 
2023-04-03 00:38:56,798 ADAM: Layer 0 -> dw_min:1.0000e+00  dw_max:1.0000e+00 lr:1.0000e-06
2023-04-03 00:38:56,798 ADAM: Layer 1 -> dw_min:1.0000e+00  dw_max:1.0000e+00 lr:1.0000e-06
2023-04-03 00:38:56,799 ADAM: Layer 2 -> dw_min:1.0000e+00  dw_max:1.0000e+00 lr:1.0000e-06
2023-04-03 00:38:56,799 ADAM: Layer 3 -> dw_min:1.0000e+00  dw_max:1.0000e+00 lr:1.0000e-06
2023-04-03 00:38:56,812 			Learning rate: weights:   1.000e-06    
2023-04-03 00:38:56,813 			Last test performance: 98.86%
2023-04-03 00:38:56,813 ----------------
2023-04-03 00:38:59,624   89  =>  27   		Training 486 pattern with 99.58% 	Forward time: 	 2.71 sec
2023-04-03 00:38:59,624 			Loss:    2.081e-02    			Backward time: 	 0.09 sec 
2023-04-03 00:38:59,624 ADAM: Layer 0 -> dw_min:1.0000e+00  dw_max:1.0000e+00 lr:1.0000e-06
2023-04-03 00:38:59,624 ADAM: Layer 1 -> dw_min:1.0000e+00  dw_max:1.0000e+00 lr:1.0000e-06
2023-04-03 00:38:59,624 ADAM: Layer 2 -> dw_min:1.0000e+00  dw_max:1.0000e+00 lr:1.0000e-06
2023-04-03 00:38:59,624 ADAM: Layer 3 -> dw_min:1.0000e+00  dw_max:1.0000e+00 lr:1.0000e-06
2023-04-03 00:38:59,674 			Learning rate: weights:   1.000e-06    
2023-04-03 00:38:59,674 			Last test performance: 98.86%
2023-04-03 00:38:59,674 ----------------
2023-04-03 00:39:02,487   89  =>  28   		Training 486 pattern with 99.38% 	Forward time: 	 2.71 sec
2023-04-03 00:39:02,487 			Loss:    1.493e-02    			Backward time: 	 0.09 sec 
2023-04-03 00:39:02,487 ADAM: Layer 0 -> dw_min:1.0000e+00  dw_max:1.0000e+00 lr:1.0000e-06
2023-04-03 00:39:02,487 ADAM: Layer 1 -> dw_min:1.0000e+00  dw_max:1.0000e+00 lr:1.0000e-06
2023-04-03 00:39:02,488 ADAM: Layer 2 -> dw_min:1.0000e+00  dw_max:1.0000e+00 lr:1.0000e-06
2023-04-03 00:39:02,488 ADAM: Layer 3 -> dw_min:1.0000e+00  dw_max:1.0000e+00 lr:1.0000e-06
2023-04-03 00:39:02,502 			Learning rate: weights:   1.000e-06    
2023-04-03 00:39:02,502 			Last test performance: 98.86%
2023-04-03 00:39:02,502 ----------------
2023-04-03 00:39:05,304   89  =>  29   		Training 486 pattern with 100.00% 	Forward time: 	 2.70 sec
2023-04-03 00:39:05,304 			Loss:    3.690e-03    			Backward time: 	 0.09 sec 
2023-04-03 00:39:05,304 ADAM: Layer 0 -> dw_min:1.0000e+00  dw_max:1.0000e+00 lr:1.0000e-06
2023-04-03 00:39:05,304 ADAM: Layer 1 -> dw_min:1.0000e+00  dw_max:1.0000e+00 lr:1.0000e-06
2023-04-03 00:39:05,304 ADAM: Layer 2 -> dw_min:1.0000e+00  dw_max:1.0000e+00 lr:1.0000e-06
2023-04-03 00:39:05,304 ADAM: Layer 3 -> dw_min:1.0000e+00  dw_max:1.0000e+00 lr:1.0000e-06
2023-04-03 00:39:05,353 			Learning rate: weights:   1.000e-06    
2023-04-03 00:39:05,353 			Last test performance: 98.86%
2023-04-03 00:39:05,353 ----------------
2023-04-03 00:39:08,169   89  =>  30   		Training 486 pattern with 99.79% 	Forward time: 	 2.72 sec
2023-04-03 00:39:08,169 			Loss:    2.032e-03    			Backward time: 	 0.09 sec 
2023-04-03 00:39:08,169 ADAM: Layer 0 -> dw_min:1.0000e+00  dw_max:1.0000e+00 lr:1.0000e-06
2023-04-03 00:39:08,169 ADAM: Layer 1 -> dw_min:1.0000e+00  dw_max:1.0000e+00 lr:1.0000e-06
2023-04-03 00:39:08,169 ADAM: Layer 2 -> dw_min:1.0000e+00  dw_max:1.0000e+00 lr:1.0000e-06
2023-04-03 00:39:08,169 ADAM: Layer 3 -> dw_min:1.0000e+00  dw_max:1.0000e+00 lr:1.0000e-06
2023-04-03 00:39:08,199 			Learning rate: weights:   1.000e-06    
2023-04-03 00:39:08,200 			Last test performance: 98.86%
2023-04-03 00:39:08,200 ----------------
2023-04-03 00:39:11,036   89  =>  31   		Training 486 pattern with 99.38% 	Forward time: 	 2.74 sec
2023-04-03 00:39:11,036 			Loss:    1.528e-02    			Backward time: 	 0.09 sec 
2023-04-03 00:39:11,037 ADAM: Layer 0 -> dw_min:1.0000e+00  dw_max:1.0000e+00 lr:1.0000e-06
2023-04-03 00:39:11,037 ADAM: Layer 1 -> dw_min:1.0000e+00  dw_max:1.0000e+00 lr:1.0000e-06
2023-04-03 00:39:11,037 ADAM: Layer 2 -> dw_min:1.0000e+00  dw_max:1.0000e+00 lr:1.0000e-06
2023-04-03 00:39:11,037 ADAM: Layer 3 -> dw_min:1.0000e+00  dw_max:1.0000e+00 lr:1.0000e-06
2023-04-03 00:39:11,112 			Learning rate: weights:   1.000e-06    
2023-04-03 00:39:11,112 			Last test performance: 98.86%
2023-04-03 00:39:11,112 ----------------
2023-04-03 00:39:13,990   89  =>  32   		Training 486 pattern with 100.00% 	Forward time: 	 2.78 sec
2023-04-03 00:39:13,990 			Loss:    1.268e-03    			Backward time: 	 0.09 sec 
2023-04-03 00:39:13,990 ADAM: Layer 0 -> dw_min:1.0000e+00  dw_max:1.0000e+00 lr:1.0000e-06
2023-04-03 00:39:13,990 ADAM: Layer 1 -> dw_min:1.0000e+00  dw_max:1.0000e+00 lr:1.0000e-06
2023-04-03 00:39:13,990 ADAM: Layer 2 -> dw_min:1.0000e+00  dw_max:1.0000e+00 lr:1.0000e-06
2023-04-03 00:39:13,990 ADAM: Layer 3 -> dw_min:1.0000e+00  dw_max:1.0000e+00 lr:1.0000e-06
2023-04-03 00:39:14,047 			Learning rate: weights:   1.000e-06    
2023-04-03 00:39:14,047 			Last test performance: 98.86%
2023-04-03 00:39:14,047 ----------------
2023-04-03 00:39:16,877   89  =>  33   		Training 486 pattern with 100.00% 	Forward time: 	 2.73 sec
2023-04-03 00:39:16,877 			Loss:    1.714e-03    			Backward time: 	 0.09 sec 
2023-04-03 00:39:16,877 ADAM: Layer 0 -> dw_min:1.0000e+00  dw_max:1.0000e+00 lr:1.0000e-06
2023-04-03 00:39:16,878 ADAM: Layer 1 -> dw_min:1.0000e+00  dw_max:1.0000e+00 lr:1.0000e-06
2023-04-03 00:39:16,878 ADAM: Layer 2 -> dw_min:1.0000e+00  dw_max:1.0000e+00 lr:1.0000e-06
2023-04-03 00:39:16,878 ADAM: Layer 3 -> dw_min:1.0000e+00  dw_max:1.0000e+00 lr:1.0000e-06
2023-04-03 00:39:16,895 			Learning rate: weights:   1.000e-06    
2023-04-03 00:39:16,895 			Last test performance: 98.86%
2023-04-03 00:39:16,895 ----------------
2023-04-03 00:39:19,720   89  =>  34   		Training 486 pattern with 100.00% 	Forward time: 	 2.72 sec
2023-04-03 00:39:19,720 			Loss:    2.065e-03    			Backward time: 	 0.09 sec 
2023-04-03 00:39:19,720 ADAM: Layer 0 -> dw_min:1.0000e+00  dw_max:1.0000e+00 lr:1.0000e-06
2023-04-03 00:39:19,720 ADAM: Layer 1 -> dw_min:1.0000e+00  dw_max:1.0000e+00 lr:1.0000e-06
2023-04-03 00:39:19,720 ADAM: Layer 2 -> dw_min:1.0000e+00  dw_max:1.0000e+00 lr:1.0000e-06
2023-04-03 00:39:19,720 ADAM: Layer 3 -> dw_min:1.0000e+00  dw_max:1.0000e+00 lr:1.0000e-06
2023-04-03 00:39:19,735 			Learning rate: weights:   1.000e-06    
2023-04-03 00:39:19,735 			Last test performance: 98.86%
2023-04-03 00:39:19,735 ----------------
2023-04-03 00:39:22,570   89  =>  35   		Training 486 pattern with 100.00% 	Forward time: 	 2.73 sec
2023-04-03 00:39:22,570 			Loss:    3.979e-03    			Backward time: 	 0.09 sec 
2023-04-03 00:39:22,570 ADAM: Layer 0 -> dw_min:1.0000e+00  dw_max:1.0000e+00 lr:1.0000e-06
2023-04-03 00:39:22,570 ADAM: Layer 1 -> dw_min:1.0000e+00  dw_max:1.0000e+00 lr:1.0000e-06
2023-04-03 00:39:22,570 ADAM: Layer 2 -> dw_min:1.0000e+00  dw_max:1.0000e+00 lr:1.0000e-06
2023-04-03 00:39:22,570 ADAM: Layer 3 -> dw_min:1.0000e+00  dw_max:1.0000e+00 lr:1.0000e-06
2023-04-03 00:39:22,698 			Learning rate: weights:   1.000e-06    
2023-04-03 00:39:22,698 			Last test performance: 98.86%
2023-04-03 00:39:22,698 ----------------
2023-04-03 00:39:25,550   89  =>  36   		Training 486 pattern with 100.00% 	Forward time: 	 2.75 sec
2023-04-03 00:39:25,550 			Loss:    1.493e-03    			Backward time: 	 0.09 sec 
2023-04-03 00:39:25,550 ADAM: Layer 0 -> dw_min:1.0000e+00  dw_max:1.0000e+00 lr:1.0000e-06
2023-04-03 00:39:25,550 ADAM: Layer 1 -> dw_min:1.0000e+00  dw_max:1.0000e+00 lr:1.0000e-06
2023-04-03 00:39:25,550 ADAM: Layer 2 -> dw_min:1.0000e+00  dw_max:1.0000e+00 lr:1.0000e-06
2023-04-03 00:39:25,550 ADAM: Layer 3 -> dw_min:1.0000e+00  dw_max:1.0000e+00 lr:1.0000e-06
2023-04-03 00:39:25,655 			Learning rate: weights:   1.000e-06    
2023-04-03 00:39:25,655 			Last test performance: 98.86%
2023-04-03 00:39:25,655 ----------------
2023-04-03 00:39:28,546   89  =>  37   		Training 486 pattern with 99.79% 	Forward time: 	 2.79 sec
2023-04-03 00:39:28,546 			Loss:    1.948e-03    			Backward time: 	 0.09 sec 
2023-04-03 00:39:28,547 ADAM: Layer 0 -> dw_min:1.0000e+00  dw_max:1.0000e+00 lr:1.0000e-06
2023-04-03 00:39:28,547 ADAM: Layer 1 -> dw_min:1.0000e+00  dw_max:1.0000e+00 lr:1.0000e-06
2023-04-03 00:39:28,547 ADAM: Layer 2 -> dw_min:1.0000e+00  dw_max:1.0000e+00 lr:1.0000e-06
2023-04-03 00:39:28,547 ADAM: Layer 3 -> dw_min:1.0000e+00  dw_max:1.0000e+00 lr:1.0000e-06
2023-04-03 00:39:28,581 			Learning rate: weights:   1.000e-06    
2023-04-03 00:39:28,581 			Last test performance: 98.86%
2023-04-03 00:39:28,581 ----------------
2023-04-03 00:39:31,424   89  =>  38   		Training 486 pattern with 100.00% 	Forward time: 	 2.74 sec
2023-04-03 00:39:31,424 			Loss:    2.294e-03    			Backward time: 	 0.09 sec 
2023-04-03 00:39:31,424 ADAM: Layer 0 -> dw_min:1.0000e+00  dw_max:1.0000e+00 lr:1.0000e-06
2023-04-03 00:39:31,424 ADAM: Layer 1 -> dw_min:1.0000e+00  dw_max:1.0000e+00 lr:1.0000e-06
2023-04-03 00:39:31,425 ADAM: Layer 2 -> dw_min:1.0000e+00  dw_max:1.0000e+00 lr:1.0000e-06
2023-04-03 00:39:31,425 ADAM: Layer 3 -> dw_min:1.0000e+00  dw_max:1.0000e+00 lr:1.0000e-06
2023-04-03 00:39:31,460 			Learning rate: weights:   1.000e-06    
2023-04-03 00:39:31,460 			Last test performance: 98.86%
2023-04-03 00:39:31,461 ----------------
2023-04-03 00:39:34,285   89  =>  39   		Training 486 pattern with 99.79% 	Forward time: 	 2.73 sec
2023-04-03 00:39:34,285 			Loss:    1.347e-02    			Backward time: 	 0.09 sec 
2023-04-03 00:39:34,285 ADAM: Layer 0 -> dw_min:1.0000e+00  dw_max:1.0000e+00 lr:1.0000e-06
2023-04-03 00:39:34,285 ADAM: Layer 1 -> dw_min:1.0000e+00  dw_max:1.0000e+00 lr:1.0000e-06
2023-04-03 00:39:34,286 ADAM: Layer 2 -> dw_min:1.0000e+00  dw_max:1.0000e+00 lr:1.0000e-06
2023-04-03 00:39:34,286 ADAM: Layer 3 -> dw_min:1.0000e+00  dw_max:1.0000e+00 lr:1.0000e-06
2023-04-03 00:39:34,355 			Learning rate: weights:   1.000e-06    
2023-04-03 00:39:34,355 			Last test performance: 98.86%
2023-04-03 00:39:34,355 ----------------
2023-04-03 00:39:37,186   89  =>  40   		Training 486 pattern with 100.00% 	Forward time: 	 2.73 sec
2023-04-03 00:39:37,186 			Loss:    2.852e-04    			Backward time: 	 0.09 sec 
2023-04-03 00:39:37,186 ADAM: Layer 0 -> dw_min:1.0000e+00  dw_max:1.0000e+00 lr:1.0000e-06
2023-04-03 00:39:37,186 ADAM: Layer 1 -> dw_min:1.0000e+00  dw_max:1.0000e+00 lr:1.0000e-06
2023-04-03 00:39:37,186 ADAM: Layer 2 -> dw_min:1.0000e+00  dw_max:1.0000e+00 lr:1.0000e-06
2023-04-03 00:39:37,187 ADAM: Layer 3 -> dw_min:1.0000e+00  dw_max:1.0000e+00 lr:1.0000e-06
2023-04-03 00:39:37,237 			Learning rate: weights:   1.000e-06    
2023-04-03 00:39:37,237 			Last test performance: 98.86%
2023-04-03 00:39:37,237 ----------------
2023-04-03 00:39:40,072   89  =>  41   		Training 486 pattern with 100.00% 	Forward time: 	 2.74 sec
2023-04-03 00:39:40,072 			Loss:    2.064e-03    			Backward time: 	 0.09 sec 
2023-04-03 00:39:40,072 ADAM: Layer 0 -> dw_min:1.0000e+00  dw_max:1.0000e+00 lr:1.0000e-06
2023-04-03 00:39:40,072 ADAM: Layer 1 -> dw_min:1.0000e+00  dw_max:1.0000e+00 lr:1.0000e-06
2023-04-03 00:39:40,072 ADAM: Layer 2 -> dw_min:1.0000e+00  dw_max:1.0000e+00 lr:1.0000e-06
2023-04-03 00:39:40,072 ADAM: Layer 3 -> dw_min:1.0000e+00  dw_max:1.0000e+00 lr:1.0000e-06
2023-04-03 00:39:40,184 			Learning rate: weights:   1.000e-06    
2023-04-03 00:39:40,184 			Last test performance: 98.86%
2023-04-03 00:39:40,184 ----------------
2023-04-03 00:39:43,030   89  =>  42   		Training 486 pattern with 100.00% 	Forward time: 	 2.75 sec
2023-04-03 00:39:43,030 			Loss:    2.567e-03    			Backward time: 	 0.09 sec 
2023-04-03 00:39:43,030 ADAM: Layer 0 -> dw_min:1.0000e+00  dw_max:1.0000e+00 lr:1.0000e-06
2023-04-03 00:39:43,030 ADAM: Layer 1 -> dw_min:1.0000e+00  dw_max:1.0000e+00 lr:1.0000e-06
2023-04-03 00:39:43,030 ADAM: Layer 2 -> dw_min:1.0000e+00  dw_max:1.0000e+00 lr:1.0000e-06
2023-04-03 00:39:43,030 ADAM: Layer 3 -> dw_min:1.0000e+00  dw_max:1.0000e+00 lr:1.0000e-06
2023-04-03 00:39:43,131 			Learning rate: weights:   1.000e-06    
2023-04-03 00:39:43,131 			Last test performance: 98.86%
2023-04-03 00:39:43,131 ----------------
2023-04-03 00:39:45,933   89  =>  43   		Training 486 pattern with 99.79% 	Forward time: 	 2.70 sec
2023-04-03 00:39:45,933 			Loss:    9.401e-03    			Backward time: 	 0.09 sec 
2023-04-03 00:39:45,933 ADAM: Layer 0 -> dw_min:1.0000e+00  dw_max:1.0000e+00 lr:1.0000e-06
2023-04-03 00:39:45,933 ADAM: Layer 1 -> dw_min:1.0000e+00  dw_max:1.0000e+00 lr:1.0000e-06
2023-04-03 00:39:45,933 ADAM: Layer 2 -> dw_min:1.0000e+00  dw_max:1.0000e+00 lr:1.0000e-06
2023-04-03 00:39:45,933 ADAM: Layer 3 -> dw_min:1.0000e+00  dw_max:1.0000e+00 lr:1.0000e-06
2023-04-03 00:39:45,990 			Learning rate: weights:   1.000e-06    
2023-04-03 00:39:45,990 			Last test performance: 98.86%
2023-04-03 00:39:45,990 ----------------
2023-04-03 00:39:48,814   89  =>  44   		Training 486 pattern with 99.79% 	Forward time: 	 2.72 sec
2023-04-03 00:39:48,814 			Loss:    6.586e-03    			Backward time: 	 0.09 sec 
2023-04-03 00:39:48,814 ADAM: Layer 0 -> dw_min:1.0000e+00  dw_max:1.0000e+00 lr:1.0000e-06
2023-04-03 00:39:48,814 ADAM: Layer 1 -> dw_min:1.0000e+00  dw_max:1.0000e+00 lr:1.0000e-06
2023-04-03 00:39:48,814 ADAM: Layer 2 -> dw_min:1.0000e+00  dw_max:1.0000e+00 lr:1.0000e-06
2023-04-03 00:39:48,814 ADAM: Layer 3 -> dw_min:1.0000e+00  dw_max:1.0000e+00 lr:1.0000e-06
2023-04-03 00:39:48,890 			Learning rate: weights:   1.000e-06    
2023-04-03 00:39:48,890 			Last test performance: 98.86%
2023-04-03 00:39:48,890 ----------------
2023-04-03 00:39:51,747   89  =>  45   		Training 486 pattern with 99.79% 	Forward time: 	 2.76 sec
2023-04-03 00:39:51,747 			Loss:    4.586e-03    			Backward time: 	 0.09 sec 
2023-04-03 00:39:51,748 ADAM: Layer 0 -> dw_min:1.0000e+00  dw_max:1.0000e+00 lr:1.0000e-06
2023-04-03 00:39:51,748 ADAM: Layer 1 -> dw_min:1.0000e+00  dw_max:1.0000e+00 lr:1.0000e-06
2023-04-03 00:39:51,748 ADAM: Layer 2 -> dw_min:1.0000e+00  dw_max:1.0000e+00 lr:1.0000e-06
2023-04-03 00:39:51,748 ADAM: Layer 3 -> dw_min:1.0000e+00  dw_max:1.0000e+00 lr:1.0000e-06
2023-04-03 00:39:51,762 			Learning rate: weights:   1.000e-06    
2023-04-03 00:39:51,762 			Last test performance: 98.86%
2023-04-03 00:39:51,762 ----------------
2023-04-03 00:39:54,573   89  =>  46   		Training 486 pattern with 100.00% 	Forward time: 	 2.71 sec
2023-04-03 00:39:54,574 			Loss:    1.258e-03    			Backward time: 	 0.09 sec 
2023-04-03 00:39:54,574 ADAM: Layer 0 -> dw_min:1.0000e+00  dw_max:1.0000e+00 lr:1.0000e-06
2023-04-03 00:39:54,574 ADAM: Layer 1 -> dw_min:1.0000e+00  dw_max:1.0000e+00 lr:1.0000e-06
2023-04-03 00:39:54,574 ADAM: Layer 2 -> dw_min:1.0000e+00  dw_max:1.0000e+00 lr:1.0000e-06
2023-04-03 00:39:54,574 ADAM: Layer 3 -> dw_min:1.0000e+00  dw_max:1.0000e+00 lr:1.0000e-06
2023-04-03 00:39:54,589 			Learning rate: weights:   1.000e-06    
2023-04-03 00:39:54,589 			Last test performance: 98.86%
2023-04-03 00:39:54,589 ----------------
2023-04-03 00:39:57,414   89  =>  47   		Training 486 pattern with 99.58% 	Forward time: 	 2.73 sec
2023-04-03 00:39:57,414 			Loss:    9.651e-03    			Backward time: 	 0.09 sec 
2023-04-03 00:39:57,414 ADAM: Layer 0 -> dw_min:1.0000e+00  dw_max:1.0000e+00 lr:1.0000e-06
2023-04-03 00:39:57,414 ADAM: Layer 1 -> dw_min:1.0000e+00  dw_max:1.0000e+00 lr:1.0000e-06
2023-04-03 00:39:57,414 ADAM: Layer 2 -> dw_min:1.0000e+00  dw_max:1.0000e+00 lr:1.0000e-06
2023-04-03 00:39:57,414 ADAM: Layer 3 -> dw_min:1.0000e+00  dw_max:1.0000e+00 lr:1.0000e-06
2023-04-03 00:39:57,431 			Learning rate: weights:   1.000e-06    
2023-04-03 00:39:57,431 			Last test performance: 98.86%
2023-04-03 00:39:57,431 ----------------
2023-04-03 00:40:00,284   89  =>  48   		Training 486 pattern with 100.00% 	Forward time: 	 2.75 sec
2023-04-03 00:40:00,284 			Loss:    2.468e-03    			Backward time: 	 0.09 sec 
2023-04-03 00:40:00,285 ADAM: Layer 0 -> dw_min:1.0000e+00  dw_max:1.0000e+00 lr:1.0000e-06
2023-04-03 00:40:00,285 ADAM: Layer 1 -> dw_min:1.0000e+00  dw_max:1.0000e+00 lr:1.0000e-06
2023-04-03 00:40:00,285 ADAM: Layer 2 -> dw_min:1.0000e+00  dw_max:1.0000e+00 lr:1.0000e-06
2023-04-03 00:40:00,285 ADAM: Layer 3 -> dw_min:1.0000e+00  dw_max:1.0000e+00 lr:1.0000e-06
2023-04-03 00:40:00,393 			Learning rate: weights:   1.000e-06    
2023-04-03 00:40:00,393 			Last test performance: 98.86%
2023-04-03 00:40:00,393 ----------------
2023-04-03 00:40:03,204   89  =>  49   		Training 486 pattern with 99.58% 	Forward time: 	 2.71 sec
2023-04-03 00:40:03,204 			Loss:    4.906e-03    			Backward time: 	 0.09 sec 
2023-04-03 00:40:03,205 ADAM: Layer 0 -> dw_min:1.0000e+00  dw_max:1.0000e+00 lr:1.0000e-06
2023-04-03 00:40:03,205 ADAM: Layer 1 -> dw_min:1.0000e+00  dw_max:1.0000e+00 lr:1.0000e-06
2023-04-03 00:40:03,205 ADAM: Layer 2 -> dw_min:1.0000e+00  dw_max:1.0000e+00 lr:1.0000e-06
2023-04-03 00:40:03,205 ADAM: Layer 3 -> dw_min:1.0000e+00  dw_max:1.0000e+00 lr:1.0000e-06
2023-04-03 00:40:03,221 			Learning rate: weights:   1.000e-06    
2023-04-03 00:40:03,221 			Last test performance: 98.86%
2023-04-03 00:40:03,221 ----------------
2023-04-03 00:40:06,018   89  =>  50   		Training 486 pattern with 99.79% 	Forward time: 	 2.70 sec
2023-04-03 00:40:06,018 			Loss:    7.256e-03    			Backward time: 	 0.09 sec 
2023-04-03 00:40:06,019 ADAM: Layer 0 -> dw_min:1.0000e+00  dw_max:1.0000e+00 lr:1.0000e-06
2023-04-03 00:40:06,019 ADAM: Layer 1 -> dw_min:1.0000e+00  dw_max:1.0000e+00 lr:1.0000e-06
2023-04-03 00:40:06,019 ADAM: Layer 2 -> dw_min:1.0000e+00  dw_max:1.0000e+00 lr:1.0000e-06
2023-04-03 00:40:06,019 ADAM: Layer 3 -> dw_min:1.0000e+00  dw_max:1.0000e+00 lr:1.0000e-06
2023-04-03 00:40:06,034 			Learning rate: weights:   1.000e-06    
2023-04-03 00:40:06,034 			Last test performance: 98.86%
2023-04-03 00:40:06,034 ----------------
2023-04-03 00:40:08,839   89  =>  51   		Training 486 pattern with 99.79% 	Forward time: 	 2.71 sec
2023-04-03 00:40:08,840 			Loss:    6.824e-03    			Backward time: 	 0.09 sec 
2023-04-03 00:40:08,840 ADAM: Layer 0 -> dw_min:1.0000e+00  dw_max:1.0000e+00 lr:1.0000e-06
2023-04-03 00:40:08,840 ADAM: Layer 1 -> dw_min:1.0000e+00  dw_max:1.0000e+00 lr:1.0000e-06
2023-04-03 00:40:08,840 ADAM: Layer 2 -> dw_min:1.0000e+00  dw_max:1.0000e+00 lr:1.0000e-06
2023-04-03 00:40:08,840 ADAM: Layer 3 -> dw_min:1.0000e+00  dw_max:1.0000e+00 lr:1.0000e-06
2023-04-03 00:40:08,912 			Learning rate: weights:   1.000e-06    
2023-04-03 00:40:08,912 			Last test performance: 98.86%
2023-04-03 00:40:08,912 ----------------
2023-04-03 00:40:11,747   89  =>  52   		Training 486 pattern with 100.00% 	Forward time: 	 2.74 sec
2023-04-03 00:40:11,747 			Loss:    3.369e-04    			Backward time: 	 0.09 sec 
2023-04-03 00:40:11,747 ADAM: Layer 0 -> dw_min:1.0000e+00  dw_max:1.0000e+00 lr:1.0000e-06
2023-04-03 00:40:11,747 ADAM: Layer 1 -> dw_min:1.0000e+00  dw_max:1.0000e+00 lr:1.0000e-06
2023-04-03 00:40:11,747 ADAM: Layer 2 -> dw_min:1.0000e+00  dw_max:1.0000e+00 lr:1.0000e-06
2023-04-03 00:40:11,747 ADAM: Layer 3 -> dw_min:1.0000e+00  dw_max:1.0000e+00 lr:1.0000e-06
2023-04-03 00:40:11,810 			Learning rate: weights:   1.000e-06    
2023-04-03 00:40:11,810 			Last test performance: 98.86%
2023-04-03 00:40:11,810 ----------------
2023-04-03 00:40:14,628   89  =>  53   		Training 486 pattern with 99.17% 	Forward time: 	 2.72 sec
2023-04-03 00:40:14,628 			Loss:    9.511e-03    			Backward time: 	 0.09 sec 
2023-04-03 00:40:14,629 ADAM: Layer 0 -> dw_min:1.0000e+00  dw_max:1.0000e+00 lr:1.0000e-06
2023-04-03 00:40:14,629 ADAM: Layer 1 -> dw_min:1.0000e+00  dw_max:1.0000e+00 lr:1.0000e-06
2023-04-03 00:40:14,629 ADAM: Layer 2 -> dw_min:1.0000e+00  dw_max:1.0000e+00 lr:1.0000e-06
2023-04-03 00:40:14,629 ADAM: Layer 3 -> dw_min:1.0000e+00  dw_max:1.0000e+00 lr:1.0000e-06
2023-04-03 00:40:14,645 			Learning rate: weights:   1.000e-06    
2023-04-03 00:40:14,645 			Last test performance: 98.86%
2023-04-03 00:40:14,645 ----------------
2023-04-03 00:40:17,461   89  =>  54   		Training 486 pattern with 100.00% 	Forward time: 	 2.72 sec
2023-04-03 00:40:17,461 			Loss:    2.527e-03    			Backward time: 	 0.09 sec 
2023-04-03 00:40:17,461 ADAM: Layer 0 -> dw_min:1.0000e+00  dw_max:1.0000e+00 lr:1.0000e-06
2023-04-03 00:40:17,461 ADAM: Layer 1 -> dw_min:1.0000e+00  dw_max:1.0000e+00 lr:1.0000e-06
2023-04-03 00:40:17,461 ADAM: Layer 2 -> dw_min:1.0000e+00  dw_max:1.0000e+00 lr:1.0000e-06
2023-04-03 00:40:17,461 ADAM: Layer 3 -> dw_min:1.0000e+00  dw_max:1.0000e+00 lr:1.0000e-06
2023-04-03 00:40:17,600 			Learning rate: weights:   1.000e-06    
2023-04-03 00:40:17,600 			Last test performance: 98.86%
2023-04-03 00:40:17,600 ----------------
2023-04-03 00:40:20,449   89  =>  55   		Training 486 pattern with 99.58% 	Forward time: 	 2.75 sec
2023-04-03 00:40:20,449 			Loss:    6.391e-03    			Backward time: 	 0.09 sec 
2023-04-03 00:40:20,450 ADAM: Layer 0 -> dw_min:1.0000e+00  dw_max:1.0000e+00 lr:1.0000e-06
2023-04-03 00:40:20,450 ADAM: Layer 1 -> dw_min:1.0000e+00  dw_max:1.0000e+00 lr:1.0000e-06
2023-04-03 00:40:20,450 ADAM: Layer 2 -> dw_min:1.0000e+00  dw_max:1.0000e+00 lr:1.0000e-06
2023-04-03 00:40:20,450 ADAM: Layer 3 -> dw_min:1.0000e+00  dw_max:1.0000e+00 lr:1.0000e-06
2023-04-03 00:40:20,465 			Learning rate: weights:   1.000e-06    
2023-04-03 00:40:20,465 			Last test performance: 98.86%
2023-04-03 00:40:20,465 ----------------
2023-04-03 00:40:23,266   89  =>  56   		Training 486 pattern with 100.00% 	Forward time: 	 2.70 sec
2023-04-03 00:40:23,266 			Loss:    2.992e-03    			Backward time: 	 0.09 sec 
2023-04-03 00:40:23,266 ADAM: Layer 0 -> dw_min:1.0000e+00  dw_max:1.0000e+00 lr:1.0000e-06
2023-04-03 00:40:23,267 ADAM: Layer 1 -> dw_min:1.0000e+00  dw_max:1.0000e+00 lr:1.0000e-06
2023-04-03 00:40:23,267 ADAM: Layer 2 -> dw_min:1.0000e+00  dw_max:1.0000e+00 lr:1.0000e-06
2023-04-03 00:40:23,267 ADAM: Layer 3 -> dw_min:1.0000e+00  dw_max:1.0000e+00 lr:1.0000e-06
2023-04-03 00:40:23,337 			Learning rate: weights:   1.000e-06    
2023-04-03 00:40:23,337 			Last test performance: 98.86%
2023-04-03 00:40:23,337 ----------------
2023-04-03 00:40:26,192   89  =>  57   		Training 486 pattern with 99.17% 	Forward time: 	 2.75 sec
2023-04-03 00:40:26,192 			Loss:    1.323e-02    			Backward time: 	 0.09 sec 
2023-04-03 00:40:26,192 ADAM: Layer 0 -> dw_min:1.0000e+00  dw_max:1.0000e+00 lr:1.0000e-06
2023-04-03 00:40:26,192 ADAM: Layer 1 -> dw_min:1.0000e+00  dw_max:1.0000e+00 lr:1.0000e-06
2023-04-03 00:40:26,192 ADAM: Layer 2 -> dw_min:1.0000e+00  dw_max:1.0000e+00 lr:1.0000e-06
2023-04-03 00:40:26,192 ADAM: Layer 3 -> dw_min:1.0000e+00  dw_max:1.0000e+00 lr:1.0000e-06
2023-04-03 00:40:26,250 			Learning rate: weights:   1.000e-06    
2023-04-03 00:40:26,250 			Last test performance: 98.86%
2023-04-03 00:40:26,250 ----------------
2023-04-03 00:40:29,122   89  =>  58   		Training 486 pattern with 100.00% 	Forward time: 	 2.77 sec
2023-04-03 00:40:29,122 			Loss:    1.821e-03    			Backward time: 	 0.09 sec 
2023-04-03 00:40:29,122 ADAM: Layer 0 -> dw_min:1.0000e+00  dw_max:1.0000e+00 lr:1.0000e-06
2023-04-03 00:40:29,122 ADAM: Layer 1 -> dw_min:1.0000e+00  dw_max:1.0000e+00 lr:1.0000e-06
2023-04-03 00:40:29,122 ADAM: Layer 2 -> dw_min:1.0000e+00  dw_max:1.0000e+00 lr:1.0000e-06
2023-04-03 00:40:29,122 ADAM: Layer 3 -> dw_min:1.0000e+00  dw_max:1.0000e+00 lr:1.0000e-06
2023-04-03 00:40:29,168 			Learning rate: weights:   1.000e-06    
2023-04-03 00:40:29,168 			Last test performance: 98.86%
2023-04-03 00:40:29,168 ----------------
2023-04-03 00:40:31,999   89  =>  59   		Training 486 pattern with 99.79% 	Forward time: 	 2.73 sec
2023-04-03 00:40:31,999 			Loss:    6.451e-03    			Backward time: 	 0.09 sec 
2023-04-03 00:40:32,000 ADAM: Layer 0 -> dw_min:1.0000e+00  dw_max:1.0000e+00 lr:1.0000e-06
2023-04-03 00:40:32,000 ADAM: Layer 1 -> dw_min:1.0000e+00  dw_max:1.0000e+00 lr:1.0000e-06
2023-04-03 00:40:32,000 ADAM: Layer 2 -> dw_min:1.0000e+00  dw_max:1.0000e+00 lr:1.0000e-06
2023-04-03 00:40:32,000 ADAM: Layer 3 -> dw_min:1.0000e+00  dw_max:1.0000e+00 lr:1.0000e-06
2023-04-03 00:40:32,054 			Learning rate: weights:   1.000e-06    
2023-04-03 00:40:32,054 			Last test performance: 98.86%
2023-04-03 00:40:32,054 ----------------
2023-04-03 00:40:34,871   89  =>  60   		Training 486 pattern with 99.79% 	Forward time: 	 2.72 sec
2023-04-03 00:40:34,871 			Loss:    3.173e-03    			Backward time: 	 0.09 sec 
2023-04-03 00:40:34,871 ADAM: Layer 0 -> dw_min:1.0000e+00  dw_max:1.0000e+00 lr:1.0000e-06
2023-04-03 00:40:34,871 ADAM: Layer 1 -> dw_min:1.0000e+00  dw_max:1.0000e+00 lr:1.0000e-06
2023-04-03 00:40:34,871 ADAM: Layer 2 -> dw_min:1.0000e+00  dw_max:1.0000e+00 lr:1.0000e-06
2023-04-03 00:40:34,872 ADAM: Layer 3 -> dw_min:1.0000e+00  dw_max:1.0000e+00 lr:1.0000e-06
2023-04-03 00:40:34,895 			Learning rate: weights:   1.000e-06    
2023-04-03 00:40:34,895 			Last test performance: 98.86%
2023-04-03 00:40:34,895 ----------------
2023-04-03 00:40:37,808   89  =>  61   		Training 486 pattern with 99.79% 	Forward time: 	 2.81 sec
2023-04-03 00:40:37,808 			Loss:    5.718e-03    			Backward time: 	 0.09 sec 
2023-04-03 00:40:37,808 ADAM: Layer 0 -> dw_min:1.0000e+00  dw_max:1.0000e+00 lr:1.0000e-06
2023-04-03 00:40:37,808 ADAM: Layer 1 -> dw_min:1.0000e+00  dw_max:1.0000e+00 lr:1.0000e-06
2023-04-03 00:40:37,808 ADAM: Layer 2 -> dw_min:1.0000e+00  dw_max:1.0000e+00 lr:1.0000e-06
2023-04-03 00:40:37,808 ADAM: Layer 3 -> dw_min:1.0000e+00  dw_max:1.0000e+00 lr:1.0000e-06
2023-04-03 00:40:37,862 			Learning rate: weights:   1.000e-06    
2023-04-03 00:40:37,862 			Last test performance: 98.86%
2023-04-03 00:40:37,862 ----------------
2023-04-03 00:40:40,692   89  =>  62   		Training 486 pattern with 99.79% 	Forward time: 	 2.73 sec
2023-04-03 00:40:40,693 			Loss:    8.941e-03    			Backward time: 	 0.09 sec 
2023-04-03 00:40:40,693 ADAM: Layer 0 -> dw_min:1.0000e+00  dw_max:1.0000e+00 lr:1.0000e-06
2023-04-03 00:40:40,693 ADAM: Layer 1 -> dw_min:1.0000e+00  dw_max:1.0000e+00 lr:1.0000e-06
2023-04-03 00:40:40,693 ADAM: Layer 2 -> dw_min:1.0000e+00  dw_max:1.0000e+00 lr:1.0000e-06
2023-04-03 00:40:40,693 ADAM: Layer 3 -> dw_min:1.0000e+00  dw_max:1.0000e+00 lr:1.0000e-06
2023-04-03 00:40:40,753 			Learning rate: weights:   1.000e-06    
2023-04-03 00:40:40,753 			Last test performance: 98.86%
2023-04-03 00:40:40,753 ----------------
2023-04-03 00:40:43,571   89  =>  63   		Training 486 pattern with 100.00% 	Forward time: 	 2.72 sec
2023-04-03 00:40:43,571 			Loss:    2.281e-03    			Backward time: 	 0.09 sec 
2023-04-03 00:40:43,572 ADAM: Layer 0 -> dw_min:1.0000e+00  dw_max:1.0000e+00 lr:1.0000e-06
2023-04-03 00:40:43,572 ADAM: Layer 1 -> dw_min:1.0000e+00  dw_max:1.0000e+00 lr:1.0000e-06
2023-04-03 00:40:43,572 ADAM: Layer 2 -> dw_min:1.0000e+00  dw_max:1.0000e+00 lr:1.0000e-06
2023-04-03 00:40:43,572 ADAM: Layer 3 -> dw_min:1.0000e+00  dw_max:1.0000e+00 lr:1.0000e-06
2023-04-03 00:40:43,636 			Learning rate: weights:   1.000e-06    
2023-04-03 00:40:43,636 			Last test performance: 98.86%
2023-04-03 00:40:43,636 ----------------
2023-04-03 00:40:46,473   89  =>  64   		Training 486 pattern with 100.00% 	Forward time: 	 2.74 sec
2023-04-03 00:40:46,473 			Loss:    7.618e-04    			Backward time: 	 0.09 sec 
2023-04-03 00:40:46,473 ADAM: Layer 0 -> dw_min:1.0000e+00  dw_max:1.0000e+00 lr:1.0000e-06
2023-04-03 00:40:46,474 ADAM: Layer 1 -> dw_min:1.0000e+00  dw_max:1.0000e+00 lr:1.0000e-06
2023-04-03 00:40:46,474 ADAM: Layer 2 -> dw_min:1.0000e+00  dw_max:1.0000e+00 lr:1.0000e-06
2023-04-03 00:40:46,474 ADAM: Layer 3 -> dw_min:1.0000e+00  dw_max:1.0000e+00 lr:1.0000e-06
2023-04-03 00:40:46,541 			Learning rate: weights:   1.000e-06    
2023-04-03 00:40:46,541 			Last test performance: 98.86%
2023-04-03 00:40:46,541 ----------------
2023-04-03 00:40:49,381   89  =>  65   		Training 486 pattern with 99.79% 	Forward time: 	 2.74 sec
2023-04-03 00:40:49,381 			Loss:    5.790e-03    			Backward time: 	 0.09 sec 
2023-04-03 00:40:49,381 ADAM: Layer 0 -> dw_min:1.0000e+00  dw_max:1.0000e+00 lr:1.0000e-06
2023-04-03 00:40:49,382 ADAM: Layer 1 -> dw_min:1.0000e+00  dw_max:1.0000e+00 lr:1.0000e-06
2023-04-03 00:40:49,382 ADAM: Layer 2 -> dw_min:1.0000e+00  dw_max:1.0000e+00 lr:1.0000e-06
2023-04-03 00:40:49,382 ADAM: Layer 3 -> dw_min:1.0000e+00  dw_max:1.0000e+00 lr:1.0000e-06
2023-04-03 00:40:49,467 			Learning rate: weights:   1.000e-06    
2023-04-03 00:40:49,467 			Last test performance: 98.86%
2023-04-03 00:40:49,467 ----------------
2023-04-03 00:40:52,285   89  =>  66   		Training 486 pattern with 99.79% 	Forward time: 	 2.72 sec
2023-04-03 00:40:52,286 			Loss:    6.090e-03    			Backward time: 	 0.09 sec 
2023-04-03 00:40:52,286 ADAM: Layer 0 -> dw_min:1.0000e+00  dw_max:1.0000e+00 lr:1.0000e-06
2023-04-03 00:40:52,286 ADAM: Layer 1 -> dw_min:1.0000e+00  dw_max:1.0000e+00 lr:1.0000e-06
2023-04-03 00:40:52,286 ADAM: Layer 2 -> dw_min:1.0000e+00  dw_max:1.0000e+00 lr:1.0000e-06
2023-04-03 00:40:52,286 ADAM: Layer 3 -> dw_min:1.0000e+00  dw_max:1.0000e+00 lr:1.0000e-06
2023-04-03 00:40:52,418 			Learning rate: weights:   1.000e-06    
2023-04-03 00:40:52,418 			Last test performance: 98.86%
2023-04-03 00:40:52,418 ----------------
2023-04-03 00:40:55,250   89  =>  67   		Training 486 pattern with 99.79% 	Forward time: 	 2.73 sec
2023-04-03 00:40:55,250 			Loss:    2.846e-03    			Backward time: 	 0.09 sec 
2023-04-03 00:40:55,250 ADAM: Layer 0 -> dw_min:1.0000e+00  dw_max:1.0000e+00 lr:1.0000e-06
2023-04-03 00:40:55,250 ADAM: Layer 1 -> dw_min:1.0000e+00  dw_max:1.0000e+00 lr:1.0000e-06
2023-04-03 00:40:55,250 ADAM: Layer 2 -> dw_min:1.0000e+00  dw_max:1.0000e+00 lr:1.0000e-06
2023-04-03 00:40:55,250 ADAM: Layer 3 -> dw_min:1.0000e+00  dw_max:1.0000e+00 lr:1.0000e-06
2023-04-03 00:40:55,314 			Learning rate: weights:   1.000e-06    
2023-04-03 00:40:55,314 			Last test performance: 98.86%
2023-04-03 00:40:55,314 ----------------
2023-04-03 00:40:58,118   89  =>  68   		Training 486 pattern with 99.79% 	Forward time: 	 2.71 sec
2023-04-03 00:40:58,119 			Loss:    4.187e-03    			Backward time: 	 0.09 sec 
2023-04-03 00:40:58,119 ADAM: Layer 0 -> dw_min:1.0000e+00  dw_max:1.0000e+00 lr:1.0000e-06
2023-04-03 00:40:58,119 ADAM: Layer 1 -> dw_min:1.0000e+00  dw_max:1.0000e+00 lr:1.0000e-06
2023-04-03 00:40:58,119 ADAM: Layer 2 -> dw_min:1.0000e+00  dw_max:1.0000e+00 lr:1.0000e-06
2023-04-03 00:40:58,120 ADAM: Layer 3 -> dw_min:1.0000e+00  dw_max:1.0000e+00 lr:1.0000e-06
2023-04-03 00:40:58,189 			Learning rate: weights:   1.000e-06    
2023-04-03 00:40:58,189 			Last test performance: 98.86%
2023-04-03 00:40:58,189 ----------------
2023-04-03 00:41:01,021   89  =>  69   		Training 486 pattern with 99.79% 	Forward time: 	 2.73 sec
2023-04-03 00:41:01,021 			Loss:    3.554e-03    			Backward time: 	 0.09 sec 
2023-04-03 00:41:01,021 ADAM: Layer 0 -> dw_min:1.0000e+00  dw_max:1.0000e+00 lr:1.0000e-06
2023-04-03 00:41:01,021 ADAM: Layer 1 -> dw_min:1.0000e+00  dw_max:1.0000e+00 lr:1.0000e-06
2023-04-03 00:41:01,021 ADAM: Layer 2 -> dw_min:1.0000e+00  dw_max:1.0000e+00 lr:1.0000e-06
2023-04-03 00:41:01,021 ADAM: Layer 3 -> dw_min:1.0000e+00  dw_max:1.0000e+00 lr:1.0000e-06
2023-04-03 00:41:01,037 			Learning rate: weights:   1.000e-06    
2023-04-03 00:41:01,037 			Last test performance: 98.86%
2023-04-03 00:41:01,037 ----------------
2023-04-03 00:41:03,872   89  =>  70   		Training 486 pattern with 99.79% 	Forward time: 	 2.74 sec
2023-04-03 00:41:03,872 			Loss:    5.963e-03    			Backward time: 	 0.09 sec 
2023-04-03 00:41:03,872 ADAM: Layer 0 -> dw_min:1.0000e+00  dw_max:1.0000e+00 lr:1.0000e-06
2023-04-03 00:41:03,872 ADAM: Layer 1 -> dw_min:1.0000e+00  dw_max:1.0000e+00 lr:1.0000e-06
2023-04-03 00:41:03,872 ADAM: Layer 2 -> dw_min:1.0000e+00  dw_max:1.0000e+00 lr:1.0000e-06
2023-04-03 00:41:03,872 ADAM: Layer 3 -> dw_min:1.0000e+00  dw_max:1.0000e+00 lr:1.0000e-06
2023-04-03 00:41:03,888 			Learning rate: weights:   1.000e-06    
2023-04-03 00:41:03,888 			Last test performance: 98.86%
2023-04-03 00:41:03,888 ----------------
2023-04-03 00:41:06,758   89  =>  71   		Training 486 pattern with 99.79% 	Forward time: 	 2.77 sec
2023-04-03 00:41:06,758 			Loss:    8.051e-03    			Backward time: 	 0.09 sec 
2023-04-03 00:41:06,758 ADAM: Layer 0 -> dw_min:1.0000e+00  dw_max:1.0000e+00 lr:1.0000e-06
2023-04-03 00:41:06,758 ADAM: Layer 1 -> dw_min:1.0000e+00  dw_max:1.0000e+00 lr:1.0000e-06
2023-04-03 00:41:06,758 ADAM: Layer 2 -> dw_min:1.0000e+00  dw_max:1.0000e+00 lr:1.0000e-06
2023-04-03 00:41:06,758 ADAM: Layer 3 -> dw_min:1.0000e+00  dw_max:1.0000e+00 lr:1.0000e-06
2023-04-03 00:41:06,843 			Learning rate: weights:   1.000e-06    
2023-04-03 00:41:06,843 			Last test performance: 98.86%
2023-04-03 00:41:06,843 ----------------
2023-04-03 00:41:09,701   89  =>  72   		Training 486 pattern with 99.58% 	Forward time: 	 2.76 sec
2023-04-03 00:41:09,701 			Loss:    1.442e-02    			Backward time: 	 0.09 sec 
2023-04-03 00:41:09,701 ADAM: Layer 0 -> dw_min:1.0000e+00  dw_max:1.0000e+00 lr:1.0000e-06
2023-04-03 00:41:09,701 ADAM: Layer 1 -> dw_min:1.0000e+00  dw_max:1.0000e+00 lr:1.0000e-06
2023-04-03 00:41:09,701 ADAM: Layer 2 -> dw_min:1.0000e+00  dw_max:1.0000e+00 lr:1.0000e-06
2023-04-03 00:41:09,702 ADAM: Layer 3 -> dw_min:1.0000e+00  dw_max:1.0000e+00 lr:1.0000e-06
2023-04-03 00:41:09,773 			Learning rate: weights:   1.000e-06    
2023-04-03 00:41:09,773 			Last test performance: 98.86%
2023-04-03 00:41:09,773 ----------------
2023-04-03 00:41:12,575   89  =>  73   		Training 486 pattern with 100.00% 	Forward time: 	 2.70 sec
2023-04-03 00:41:12,575 			Loss:    2.077e-03    			Backward time: 	 0.09 sec 
2023-04-03 00:41:12,575 ADAM: Layer 0 -> dw_min:1.0000e+00  dw_max:1.0000e+00 lr:1.0000e-06
2023-04-03 00:41:12,575 ADAM: Layer 1 -> dw_min:1.0000e+00  dw_max:1.0000e+00 lr:1.0000e-06
2023-04-03 00:41:12,575 ADAM: Layer 2 -> dw_min:1.0000e+00  dw_max:1.0000e+00 lr:1.0000e-06
2023-04-03 00:41:12,575 ADAM: Layer 3 -> dw_min:1.0000e+00  dw_max:1.0000e+00 lr:1.0000e-06
2023-04-03 00:41:12,657 			Learning rate: weights:   1.000e-06    
2023-04-03 00:41:12,658 			Last test performance: 98.86%
2023-04-03 00:41:12,658 ----------------
2023-04-03 00:41:15,482   89  =>  74   		Training 486 pattern with 99.58% 	Forward time: 	 2.72 sec
2023-04-03 00:41:15,482 			Loss:    7.473e-03    			Backward time: 	 0.09 sec 
2023-04-03 00:41:15,482 ADAM: Layer 0 -> dw_min:1.0000e+00  dw_max:1.0000e+00 lr:1.0000e-06
2023-04-03 00:41:15,482 ADAM: Layer 1 -> dw_min:1.0000e+00  dw_max:1.0000e+00 lr:1.0000e-06
2023-04-03 00:41:15,482 ADAM: Layer 2 -> dw_min:1.0000e+00  dw_max:1.0000e+00 lr:1.0000e-06
2023-04-03 00:41:15,482 ADAM: Layer 3 -> dw_min:1.0000e+00  dw_max:1.0000e+00 lr:1.0000e-06
2023-04-03 00:41:15,541 			Learning rate: weights:   1.000e-06    
2023-04-03 00:41:15,541 			Last test performance: 98.86%
2023-04-03 00:41:15,541 ----------------
2023-04-03 00:41:18,348   89  =>  75   		Training 486 pattern with 100.00% 	Forward time: 	 2.71 sec
2023-04-03 00:41:18,348 			Loss:    1.140e-03    			Backward time: 	 0.09 sec 
2023-04-03 00:41:18,348 ADAM: Layer 0 -> dw_min:1.0000e+00  dw_max:1.0000e+00 lr:1.0000e-06
2023-04-03 00:41:18,349 ADAM: Layer 1 -> dw_min:1.0000e+00  dw_max:1.0000e+00 lr:1.0000e-06
2023-04-03 00:41:18,349 ADAM: Layer 2 -> dw_min:1.0000e+00  dw_max:1.0000e+00 lr:1.0000e-06
2023-04-03 00:41:18,349 ADAM: Layer 3 -> dw_min:1.0000e+00  dw_max:1.0000e+00 lr:1.0000e-06
2023-04-03 00:41:18,419 			Learning rate: weights:   1.000e-06    
2023-04-03 00:41:18,419 			Last test performance: 98.86%
2023-04-03 00:41:18,419 ----------------
2023-04-03 00:41:21,246   89  =>  76   		Training 486 pattern with 100.00% 	Forward time: 	 2.73 sec
2023-04-03 00:41:21,246 			Loss:    7.982e-04    			Backward time: 	 0.09 sec 
2023-04-03 00:41:21,246 ADAM: Layer 0 -> dw_min:1.0000e+00  dw_max:1.0000e+00 lr:1.0000e-06
2023-04-03 00:41:21,246 ADAM: Layer 1 -> dw_min:1.0000e+00  dw_max:1.0000e+00 lr:1.0000e-06
2023-04-03 00:41:21,246 ADAM: Layer 2 -> dw_min:1.0000e+00  dw_max:1.0000e+00 lr:1.0000e-06
2023-04-03 00:41:21,246 ADAM: Layer 3 -> dw_min:1.0000e+00  dw_max:1.0000e+00 lr:1.0000e-06
2023-04-03 00:41:21,261 			Learning rate: weights:   1.000e-06    
2023-04-03 00:41:21,261 			Last test performance: 98.86%
2023-04-03 00:41:21,262 ----------------
2023-04-03 00:41:24,151   89  =>  77   		Training 486 pattern with 100.00% 	Forward time: 	 2.79 sec
2023-04-03 00:41:24,151 			Loss:    3.357e-03    			Backward time: 	 0.09 sec 
2023-04-03 00:41:24,151 ADAM: Layer 0 -> dw_min:1.0000e+00  dw_max:1.0000e+00 lr:1.0000e-06
2023-04-03 00:41:24,151 ADAM: Layer 1 -> dw_min:1.0000e+00  dw_max:1.0000e+00 lr:1.0000e-06
2023-04-03 00:41:24,151 ADAM: Layer 2 -> dw_min:1.0000e+00  dw_max:1.0000e+00 lr:1.0000e-06
2023-04-03 00:41:24,152 ADAM: Layer 3 -> dw_min:1.0000e+00  dw_max:1.0000e+00 lr:1.0000e-06
2023-04-03 00:41:24,167 			Learning rate: weights:   1.000e-06    
2023-04-03 00:41:24,167 			Last test performance: 98.86%
2023-04-03 00:41:24,167 ----------------
2023-04-03 00:41:27,001   89  =>  78   		Training 486 pattern with 99.17% 	Forward time: 	 2.73 sec
2023-04-03 00:41:27,001 			Loss:    1.300e-02    			Backward time: 	 0.09 sec 
2023-04-03 00:41:27,002 ADAM: Layer 0 -> dw_min:1.0000e+00  dw_max:1.0000e+00 lr:1.0000e-06
2023-04-03 00:41:27,002 ADAM: Layer 1 -> dw_min:1.0000e+00  dw_max:1.0000e+00 lr:1.0000e-06
2023-04-03 00:41:27,002 ADAM: Layer 2 -> dw_min:1.0000e+00  dw_max:1.0000e+00 lr:1.0000e-06
2023-04-03 00:41:27,002 ADAM: Layer 3 -> dw_min:1.0000e+00  dw_max:1.0000e+00 lr:1.0000e-06
2023-04-03 00:41:27,057 			Learning rate: weights:   1.000e-06    
2023-04-03 00:41:27,057 			Last test performance: 98.86%
2023-04-03 00:41:27,057 ----------------
2023-04-03 00:41:29,927   89  =>  79   		Training 486 pattern with 99.79% 	Forward time: 	 2.77 sec
2023-04-03 00:41:29,927 			Loss:    3.218e-03    			Backward time: 	 0.09 sec 
2023-04-03 00:41:29,928 ADAM: Layer 0 -> dw_min:1.0000e+00  dw_max:1.0000e+00 lr:1.0000e-06
2023-04-03 00:41:29,928 ADAM: Layer 1 -> dw_min:1.0000e+00  dw_max:1.0000e+00 lr:1.0000e-06
2023-04-03 00:41:29,928 ADAM: Layer 2 -> dw_min:1.0000e+00  dw_max:1.0000e+00 lr:1.0000e-06
2023-04-03 00:41:29,928 ADAM: Layer 3 -> dw_min:1.0000e+00  dw_max:1.0000e+00 lr:1.0000e-06
2023-04-03 00:41:29,998 			Learning rate: weights:   1.000e-06    
2023-04-03 00:41:29,998 			Last test performance: 98.86%
2023-04-03 00:41:29,998 ----------------
2023-04-03 00:41:32,784   89  =>  80   		Training 486 pattern with 100.00% 	Forward time: 	 2.69 sec
2023-04-03 00:41:32,784 			Loss:    2.029e-03    			Backward time: 	 0.09 sec 
2023-04-03 00:41:32,784 ADAM: Layer 0 -> dw_min:1.0000e+00  dw_max:1.0000e+00 lr:1.0000e-06
2023-04-03 00:41:32,784 ADAM: Layer 1 -> dw_min:1.0000e+00  dw_max:1.0000e+00 lr:1.0000e-06
2023-04-03 00:41:32,784 ADAM: Layer 2 -> dw_min:1.0000e+00  dw_max:1.0000e+00 lr:1.0000e-06
2023-04-03 00:41:32,784 ADAM: Layer 3 -> dw_min:1.0000e+00  dw_max:1.0000e+00 lr:1.0000e-06
2023-04-03 00:41:32,856 			Learning rate: weights:   1.000e-06    
2023-04-03 00:41:32,856 			Last test performance: 98.86%
2023-04-03 00:41:32,856 ----------------
2023-04-03 00:41:35,699   89  =>  81   		Training 486 pattern with 99.58% 	Forward time: 	 2.74 sec
2023-04-03 00:41:35,699 			Loss:    9.726e-03    			Backward time: 	 0.09 sec 
2023-04-03 00:41:35,699 ADAM: Layer 0 -> dw_min:1.0000e+00  dw_max:1.0000e+00 lr:1.0000e-06
2023-04-03 00:41:35,700 ADAM: Layer 1 -> dw_min:1.0000e+00  dw_max:1.0000e+00 lr:1.0000e-06
2023-04-03 00:41:35,700 ADAM: Layer 2 -> dw_min:1.0000e+00  dw_max:1.0000e+00 lr:1.0000e-06
2023-04-03 00:41:35,700 ADAM: Layer 3 -> dw_min:1.0000e+00  dw_max:1.0000e+00 lr:1.0000e-06
2023-04-03 00:41:35,934 			Learning rate: weights:   1.000e-06    
2023-04-03 00:41:35,934 			Last test performance: 98.86%
2023-04-03 00:41:35,934 ----------------
2023-04-03 00:41:38,777   89  =>  82   		Training 486 pattern with 100.00% 	Forward time: 	 2.74 sec
2023-04-03 00:41:38,777 			Loss:    1.826e-03    			Backward time: 	 0.09 sec 
2023-04-03 00:41:38,777 ADAM: Layer 0 -> dw_min:1.0000e+00  dw_max:1.0000e+00 lr:1.0000e-06
2023-04-03 00:41:38,777 ADAM: Layer 1 -> dw_min:1.0000e+00  dw_max:1.0000e+00 lr:1.0000e-06
2023-04-03 00:41:38,777 ADAM: Layer 2 -> dw_min:1.0000e+00  dw_max:1.0000e+00 lr:1.0000e-06
2023-04-03 00:41:38,777 ADAM: Layer 3 -> dw_min:1.0000e+00  dw_max:1.0000e+00 lr:1.0000e-06
2023-04-03 00:41:38,792 			Learning rate: weights:   1.000e-06    
2023-04-03 00:41:38,792 			Last test performance: 98.86%
2023-04-03 00:41:38,792 ----------------
2023-04-03 00:41:41,633   89  =>  83   		Training 486 pattern with 100.00% 	Forward time: 	 2.74 sec
2023-04-03 00:41:41,633 			Loss:    1.584e-03    			Backward time: 	 0.09 sec 
2023-04-03 00:41:41,633 ADAM: Layer 0 -> dw_min:1.0000e+00  dw_max:1.0000e+00 lr:1.0000e-06
2023-04-03 00:41:41,633 ADAM: Layer 1 -> dw_min:1.0000e+00  dw_max:1.0000e+00 lr:1.0000e-06
2023-04-03 00:41:41,633 ADAM: Layer 2 -> dw_min:1.0000e+00  dw_max:1.0000e+00 lr:1.0000e-06
2023-04-03 00:41:41,633 ADAM: Layer 3 -> dw_min:1.0000e+00  dw_max:1.0000e+00 lr:1.0000e-06
2023-04-03 00:41:41,649 			Learning rate: weights:   1.000e-06    
2023-04-03 00:41:41,649 			Last test performance: 98.86%
2023-04-03 00:41:41,649 ----------------
2023-04-03 00:41:44,465   89  =>  84   		Training 486 pattern with 100.00% 	Forward time: 	 2.72 sec
2023-04-03 00:41:44,465 			Loss:    9.555e-04    			Backward time: 	 0.09 sec 
2023-04-03 00:41:44,465 ADAM: Layer 0 -> dw_min:1.0000e+00  dw_max:1.0000e+00 lr:1.0000e-06
2023-04-03 00:41:44,465 ADAM: Layer 1 -> dw_min:1.0000e+00  dw_max:1.0000e+00 lr:1.0000e-06
2023-04-03 00:41:44,466 ADAM: Layer 2 -> dw_min:1.0000e+00  dw_max:1.0000e+00 lr:1.0000e-06
2023-04-03 00:41:44,466 ADAM: Layer 3 -> dw_min:1.0000e+00  dw_max:1.0000e+00 lr:1.0000e-06
2023-04-03 00:41:44,481 			Learning rate: weights:   1.000e-06    
2023-04-03 00:41:44,481 			Last test performance: 98.86%
2023-04-03 00:41:44,481 ----------------
2023-04-03 00:41:47,290   89  =>  85   		Training 486 pattern with 100.00% 	Forward time: 	 2.71 sec
2023-04-03 00:41:47,290 			Loss:    1.634e-03    			Backward time: 	 0.09 sec 
2023-04-03 00:41:47,290 ADAM: Layer 0 -> dw_min:1.0000e+00  dw_max:1.0000e+00 lr:1.0000e-06
2023-04-03 00:41:47,290 ADAM: Layer 1 -> dw_min:1.0000e+00  dw_max:1.0000e+00 lr:1.0000e-06
2023-04-03 00:41:47,290 ADAM: Layer 2 -> dw_min:1.0000e+00  dw_max:1.0000e+00 lr:1.0000e-06
2023-04-03 00:41:47,290 ADAM: Layer 3 -> dw_min:1.0000e+00  dw_max:1.0000e+00 lr:1.0000e-06
2023-04-03 00:41:47,360 			Learning rate: weights:   1.000e-06    
2023-04-03 00:41:47,360 			Last test performance: 98.86%
2023-04-03 00:41:47,360 ----------------
2023-04-03 00:41:50,168   89  =>  86   		Training 486 pattern with 99.58% 	Forward time: 	 2.71 sec
2023-04-03 00:41:50,168 			Loss:    2.474e-02    			Backward time: 	 0.09 sec 
2023-04-03 00:41:50,168 ADAM: Layer 0 -> dw_min:1.0000e+00  dw_max:1.0000e+00 lr:1.0000e-06
2023-04-03 00:41:50,168 ADAM: Layer 1 -> dw_min:1.0000e+00  dw_max:1.0000e+00 lr:1.0000e-06
2023-04-03 00:41:50,168 ADAM: Layer 2 -> dw_min:1.0000e+00  dw_max:1.0000e+00 lr:1.0000e-06
2023-04-03 00:41:50,168 ADAM: Layer 3 -> dw_min:1.0000e+00  dw_max:1.0000e+00 lr:1.0000e-06
2023-04-03 00:41:50,184 			Learning rate: weights:   1.000e-06    
2023-04-03 00:41:50,184 			Last test performance: 98.86%
2023-04-03 00:41:50,184 ----------------
2023-04-03 00:41:52,999   89  =>  87   		Training 486 pattern with 99.79% 	Forward time: 	 2.72 sec
2023-04-03 00:41:52,999 			Loss:    4.048e-03    			Backward time: 	 0.09 sec 
2023-04-03 00:41:53,000 ADAM: Layer 0 -> dw_min:1.0000e+00  dw_max:1.0000e+00 lr:1.0000e-06
2023-04-03 00:41:53,000 ADAM: Layer 1 -> dw_min:1.0000e+00  dw_max:1.0000e+00 lr:1.0000e-06
2023-04-03 00:41:53,000 ADAM: Layer 2 -> dw_min:1.0000e+00  dw_max:1.0000e+00 lr:1.0000e-06
2023-04-03 00:41:53,000 ADAM: Layer 3 -> dw_min:1.0000e+00  dw_max:1.0000e+00 lr:1.0000e-06
2023-04-03 00:41:53,033 			Learning rate: weights:   1.000e-06    
2023-04-03 00:41:53,033 			Last test performance: 98.86%
2023-04-03 00:41:53,033 ----------------
2023-04-03 00:41:55,836   89  =>  88   		Training 486 pattern with 99.79% 	Forward time: 	 2.70 sec
2023-04-03 00:41:55,836 			Loss:    1.014e-02    			Backward time: 	 0.09 sec 
2023-04-03 00:41:55,836 ADAM: Layer 0 -> dw_min:1.0000e+00  dw_max:1.0000e+00 lr:1.0000e-06
2023-04-03 00:41:55,836 ADAM: Layer 1 -> dw_min:1.0000e+00  dw_max:1.0000e+00 lr:1.0000e-06
2023-04-03 00:41:55,836 ADAM: Layer 2 -> dw_min:1.0000e+00  dw_max:1.0000e+00 lr:1.0000e-06
2023-04-03 00:41:55,836 ADAM: Layer 3 -> dw_min:1.0000e+00  dw_max:1.0000e+00 lr:1.0000e-06
2023-04-03 00:41:55,913 			Learning rate: weights:   1.000e-06    
2023-04-03 00:41:55,913 			Last test performance: 98.86%
2023-04-03 00:41:55,913 ----------------
2023-04-03 00:41:58,744   89  =>  89   		Training 486 pattern with 100.00% 	Forward time: 	 2.73 sec
2023-04-03 00:41:58,744 			Loss:    7.500e-04    			Backward time: 	 0.09 sec 
2023-04-03 00:41:58,744 ADAM: Layer 0 -> dw_min:1.0000e+00  dw_max:1.0000e+00 lr:1.0000e-06
2023-04-03 00:41:58,744 ADAM: Layer 1 -> dw_min:1.0000e+00  dw_max:1.0000e+00 lr:1.0000e-06
2023-04-03 00:41:58,745 ADAM: Layer 2 -> dw_min:1.0000e+00  dw_max:1.0000e+00 lr:1.0000e-06
2023-04-03 00:41:58,745 ADAM: Layer 3 -> dw_min:1.0000e+00  dw_max:1.0000e+00 lr:1.0000e-06
2023-04-03 00:41:58,788 			Learning rate: weights:   1.000e-06    
2023-04-03 00:41:58,788 			Last test performance: 98.86%
2023-04-03 00:41:58,788 ----------------
2023-04-03 00:42:01,666   89  =>  90   		Training 486 pattern with 99.79% 	Forward time: 	 2.78 sec
2023-04-03 00:42:01,666 			Loss:    4.088e-03    			Backward time: 	 0.09 sec 
2023-04-03 00:42:01,666 ADAM: Layer 0 -> dw_min:1.0000e+00  dw_max:1.0000e+00 lr:1.0000e-06
2023-04-03 00:42:01,666 ADAM: Layer 1 -> dw_min:1.0000e+00  dw_max:1.0000e+00 lr:1.0000e-06
2023-04-03 00:42:01,666 ADAM: Layer 2 -> dw_min:1.0000e+00  dw_max:1.0000e+00 lr:1.0000e-06
2023-04-03 00:42:01,666 ADAM: Layer 3 -> dw_min:1.0000e+00  dw_max:1.0000e+00 lr:1.0000e-06
2023-04-03 00:42:01,732 			Learning rate: weights:   1.000e-06    
2023-04-03 00:42:01,732 			Last test performance: 98.86%
2023-04-03 00:42:01,732 ----------------
2023-04-03 00:42:04,583   89  =>  91   		Training 486 pattern with 100.00% 	Forward time: 	 2.75 sec
2023-04-03 00:42:04,583 			Loss:    1.013e-03    			Backward time: 	 0.09 sec 
2023-04-03 00:42:04,583 ADAM: Layer 0 -> dw_min:1.0000e+00  dw_max:1.0000e+00 lr:1.0000e-06
2023-04-03 00:42:04,583 ADAM: Layer 1 -> dw_min:1.0000e+00  dw_max:1.0000e+00 lr:1.0000e-06
2023-04-03 00:42:04,583 ADAM: Layer 2 -> dw_min:1.0000e+00  dw_max:1.0000e+00 lr:1.0000e-06
2023-04-03 00:42:04,584 ADAM: Layer 3 -> dw_min:1.0000e+00  dw_max:1.0000e+00 lr:1.0000e-06
2023-04-03 00:42:04,648 			Learning rate: weights:   1.000e-06    
2023-04-03 00:42:04,648 			Last test performance: 98.86%
2023-04-03 00:42:04,648 ----------------
2023-04-03 00:42:07,499   89  =>  92   		Training 486 pattern with 100.00% 	Forward time: 	 2.75 sec
2023-04-03 00:42:07,499 			Loss:    1.875e-03    			Backward time: 	 0.09 sec 
2023-04-03 00:42:07,499 ADAM: Layer 0 -> dw_min:1.0000e+00  dw_max:1.0000e+00 lr:1.0000e-06
2023-04-03 00:42:07,500 ADAM: Layer 1 -> dw_min:1.0000e+00  dw_max:1.0000e+00 lr:1.0000e-06
2023-04-03 00:42:07,500 ADAM: Layer 2 -> dw_min:1.0000e+00  dw_max:1.0000e+00 lr:1.0000e-06
2023-04-03 00:42:07,500 ADAM: Layer 3 -> dw_min:1.0000e+00  dw_max:1.0000e+00 lr:1.0000e-06
2023-04-03 00:42:07,516 			Learning rate: weights:   1.000e-06    
2023-04-03 00:42:07,516 			Last test performance: 98.86%
2023-04-03 00:42:07,516 ----------------
2023-04-03 00:42:10,320   89  =>  93   		Training 486 pattern with 99.79% 	Forward time: 	 2.71 sec
2023-04-03 00:42:10,320 			Loss:    4.958e-03    			Backward time: 	 0.09 sec 
2023-04-03 00:42:10,321 ADAM: Layer 0 -> dw_min:1.0000e+00  dw_max:1.0000e+00 lr:1.0000e-06
2023-04-03 00:42:10,321 ADAM: Layer 1 -> dw_min:1.0000e+00  dw_max:1.0000e+00 lr:1.0000e-06
2023-04-03 00:42:10,321 ADAM: Layer 2 -> dw_min:1.0000e+00  dw_max:1.0000e+00 lr:1.0000e-06
2023-04-03 00:42:10,321 ADAM: Layer 3 -> dw_min:1.0000e+00  dw_max:1.0000e+00 lr:1.0000e-06
2023-04-03 00:42:10,382 			Learning rate: weights:   1.000e-06    
2023-04-03 00:42:10,382 			Last test performance: 98.86%
2023-04-03 00:42:10,382 ----------------
2023-04-03 00:42:13,191   89  =>  94   		Training 486 pattern with 99.58% 	Forward time: 	 2.71 sec
2023-04-03 00:42:13,191 			Loss:    4.411e-03    			Backward time: 	 0.09 sec 
2023-04-03 00:42:13,191 ADAM: Layer 0 -> dw_min:1.0000e+00  dw_max:1.0000e+00 lr:1.0000e-06
2023-04-03 00:42:13,191 ADAM: Layer 1 -> dw_min:1.0000e+00  dw_max:1.0000e+00 lr:1.0000e-06
2023-04-03 00:42:13,192 ADAM: Layer 2 -> dw_min:1.0000e+00  dw_max:1.0000e+00 lr:1.0000e-06
2023-04-03 00:42:13,192 ADAM: Layer 3 -> dw_min:1.0000e+00  dw_max:1.0000e+00 lr:1.0000e-06
2023-04-03 00:42:13,207 			Learning rate: weights:   1.000e-06    
2023-04-03 00:42:13,207 			Last test performance: 98.86%
2023-04-03 00:42:13,207 ----------------
2023-04-03 00:42:16,021   89  =>  95   		Training 486 pattern with 99.58% 	Forward time: 	 2.71 sec
2023-04-03 00:42:16,021 			Loss:    4.610e-03    			Backward time: 	 0.09 sec 
2023-04-03 00:42:16,022 ADAM: Layer 0 -> dw_min:1.0000e+00  dw_max:1.0000e+00 lr:1.0000e-06
2023-04-03 00:42:16,022 ADAM: Layer 1 -> dw_min:1.0000e+00  dw_max:1.0000e+00 lr:1.0000e-06
2023-04-03 00:42:16,022 ADAM: Layer 2 -> dw_min:1.0000e+00  dw_max:1.0000e+00 lr:1.0000e-06
2023-04-03 00:42:16,022 ADAM: Layer 3 -> dw_min:1.0000e+00  dw_max:1.0000e+00 lr:1.0000e-06
2023-04-03 00:42:16,117 			Learning rate: weights:   1.000e-06    
2023-04-03 00:42:16,117 			Last test performance: 98.86%
2023-04-03 00:42:16,117 ----------------
2023-04-03 00:42:18,971   89  =>  96   		Training 486 pattern with 99.58% 	Forward time: 	 2.75 sec
2023-04-03 00:42:18,971 			Loss:    7.521e-03    			Backward time: 	 0.09 sec 
2023-04-03 00:42:18,971 ADAM: Layer 0 -> dw_min:1.0000e+00  dw_max:1.0000e+00 lr:1.0000e-06
2023-04-03 00:42:18,971 ADAM: Layer 1 -> dw_min:1.0000e+00  dw_max:1.0000e+00 lr:1.0000e-06
2023-04-03 00:42:18,972 ADAM: Layer 2 -> dw_min:1.0000e+00  dw_max:1.0000e+00 lr:1.0000e-06
2023-04-03 00:42:18,972 ADAM: Layer 3 -> dw_min:1.0000e+00  dw_max:1.0000e+00 lr:1.0000e-06
2023-04-03 00:42:19,042 			Learning rate: weights:   1.000e-06    
2023-04-03 00:42:19,042 			Last test performance: 98.86%
2023-04-03 00:42:19,042 ----------------
2023-04-03 00:42:21,848   89  =>  97   		Training 486 pattern with 100.00% 	Forward time: 	 2.71 sec
2023-04-03 00:42:21,848 			Loss:    1.646e-03    			Backward time: 	 0.09 sec 
2023-04-03 00:42:21,848 ADAM: Layer 0 -> dw_min:1.0000e+00  dw_max:1.0000e+00 lr:1.0000e-06
2023-04-03 00:42:21,848 ADAM: Layer 1 -> dw_min:1.0000e+00  dw_max:1.0000e+00 lr:1.0000e-06
2023-04-03 00:42:21,848 ADAM: Layer 2 -> dw_min:1.0000e+00  dw_max:1.0000e+00 lr:1.0000e-06
2023-04-03 00:42:21,848 ADAM: Layer 3 -> dw_min:1.0000e+00  dw_max:1.0000e+00 lr:1.0000e-06
2023-04-03 00:42:21,863 			Learning rate: weights:   1.000e-06    
2023-04-03 00:42:21,863 			Last test performance: 98.86%
2023-04-03 00:42:21,863 ----------------
2023-04-03 00:42:24,657   89  =>  98   		Training 486 pattern with 99.79% 	Forward time: 	 2.69 sec
2023-04-03 00:42:24,657 			Loss:    8.505e-03    			Backward time: 	 0.09 sec 
2023-04-03 00:42:24,657 ADAM: Layer 0 -> dw_min:1.0000e+00  dw_max:1.0000e+00 lr:1.0000e-06
2023-04-03 00:42:24,657 ADAM: Layer 1 -> dw_min:1.0000e+00  dw_max:1.0000e+00 lr:1.0000e-06
2023-04-03 00:42:24,657 ADAM: Layer 2 -> dw_min:1.0000e+00  dw_max:1.0000e+00 lr:1.0000e-06
2023-04-03 00:42:24,658 ADAM: Layer 3 -> dw_min:1.0000e+00  dw_max:1.0000e+00 lr:1.0000e-06
2023-04-03 00:42:24,715 			Learning rate: weights:   1.000e-06    
2023-04-03 00:42:24,715 			Last test performance: 98.86%
2023-04-03 00:42:24,715 ----------------
2023-04-03 00:42:27,542   89  =>  99   		Training 486 pattern with 100.00% 	Forward time: 	 2.73 sec
2023-04-03 00:42:27,542 			Loss:    9.509e-04    			Backward time: 	 0.09 sec 
2023-04-03 00:42:27,542 ADAM: Layer 0 -> dw_min:1.0000e+00  dw_max:1.0000e+00 lr:1.0000e-06
2023-04-03 00:42:27,542 ADAM: Layer 1 -> dw_min:1.0000e+00  dw_max:1.0000e+00 lr:1.0000e-06
2023-04-03 00:42:27,542 ADAM: Layer 2 -> dw_min:1.0000e+00  dw_max:1.0000e+00 lr:1.0000e-06
2023-04-03 00:42:27,542 ADAM: Layer 3 -> dw_min:1.0000e+00  dw_max:1.0000e+00 lr:1.0000e-06
2023-04-03 00:42:27,611 			Learning rate: weights:   1.000e-06    
2023-04-03 00:42:27,611 			Last test performance: 98.86%
2023-04-03 00:42:27,611 ----------------
2023-04-03 00:42:30,391   89  => 100   		Training 486 pattern with 100.00% 	Forward time: 	 2.68 sec
2023-04-03 00:42:30,391 			Loss:    1.061e-03    			Backward time: 	 0.09 sec 
2023-04-03 00:42:30,391 ADAM: Layer 0 -> dw_min:1.0000e+00  dw_max:1.0000e+00 lr:1.0000e-06
2023-04-03 00:42:30,391 ADAM: Layer 1 -> dw_min:1.0000e+00  dw_max:1.0000e+00 lr:1.0000e-06
2023-04-03 00:42:30,391 ADAM: Layer 2 -> dw_min:1.0000e+00  dw_max:1.0000e+00 lr:1.0000e-06
2023-04-03 00:42:30,391 ADAM: Layer 3 -> dw_min:1.0000e+00  dw_max:1.0000e+00 lr:1.0000e-06
2023-04-03 00:42:30,432 			Learning rate: weights:   1.000e-06    
2023-04-03 00:42:30,432 			Last test performance: 98.86%
2023-04-03 00:42:30,432 ----------------
2023-04-03 00:42:33,263   89  => 101   		Training 486 pattern with 100.00% 	Forward time: 	 2.73 sec
2023-04-03 00:42:33,263 			Loss:    3.574e-03    			Backward time: 	 0.09 sec 
2023-04-03 00:42:33,263 ADAM: Layer 0 -> dw_min:1.0000e+00  dw_max:1.0000e+00 lr:1.0000e-06
2023-04-03 00:42:33,263 ADAM: Layer 1 -> dw_min:1.0000e+00  dw_max:1.0000e+00 lr:1.0000e-06
2023-04-03 00:42:33,263 ADAM: Layer 2 -> dw_min:1.0000e+00  dw_max:1.0000e+00 lr:1.0000e-06
2023-04-03 00:42:33,263 ADAM: Layer 3 -> dw_min:1.0000e+00  dw_max:1.0000e+00 lr:1.0000e-06
2023-04-03 00:42:33,349 			Learning rate: weights:   1.000e-06    
2023-04-03 00:42:33,349 			Last test performance: 98.86%
2023-04-03 00:42:33,350 ----------------
2023-04-03 00:42:36,172   89  => 102   		Training 486 pattern with 99.79% 	Forward time: 	 2.72 sec
2023-04-03 00:42:36,173 			Loss:    5.028e-03    			Backward time: 	 0.09 sec 
2023-04-03 00:42:36,173 ADAM: Layer 0 -> dw_min:1.0000e+00  dw_max:1.0000e+00 lr:1.0000e-06
2023-04-03 00:42:36,173 ADAM: Layer 1 -> dw_min:1.0000e+00  dw_max:1.0000e+00 lr:1.0000e-06
2023-04-03 00:42:36,173 ADAM: Layer 2 -> dw_min:1.0000e+00  dw_max:1.0000e+00 lr:1.0000e-06
2023-04-03 00:42:36,173 ADAM: Layer 3 -> dw_min:1.0000e+00  dw_max:1.0000e+00 lr:1.0000e-06
2023-04-03 00:42:36,244 			Learning rate: weights:   1.000e-06    
2023-04-03 00:42:36,244 			Last test performance: 98.86%
2023-04-03 00:42:36,244 ----------------
2023-04-03 00:42:39,052   89  => 103   		Training 486 pattern with 99.79% 	Forward time: 	 2.71 sec
2023-04-03 00:42:39,052 			Loss:    2.839e-03    			Backward time: 	 0.09 sec 
2023-04-03 00:42:39,053 ADAM: Layer 0 -> dw_min:1.0000e+00  dw_max:1.0000e+00 lr:1.0000e-06
2023-04-03 00:42:39,053 ADAM: Layer 1 -> dw_min:1.0000e+00  dw_max:1.0000e+00 lr:1.0000e-06
2023-04-03 00:42:39,053 ADAM: Layer 2 -> dw_min:1.0000e+00  dw_max:1.0000e+00 lr:1.0000e-06
2023-04-03 00:42:39,053 ADAM: Layer 3 -> dw_min:1.0000e+00  dw_max:1.0000e+00 lr:1.0000e-06
2023-04-03 00:42:39,109 			Learning rate: weights:   1.000e-06    
2023-04-03 00:42:39,109 			Last test performance: 98.86%
2023-04-03 00:42:39,109 ----------------
2023-04-03 00:42:42,015   89  => 104   		Training 486 pattern with 99.38% 	Forward time: 	 2.81 sec
2023-04-03 00:42:42,015 			Loss:    1.122e-02    			Backward time: 	 0.09 sec 
2023-04-03 00:42:42,015 ADAM: Layer 0 -> dw_min:1.0000e+00  dw_max:1.0000e+00 lr:1.0000e-06
2023-04-03 00:42:42,015 ADAM: Layer 1 -> dw_min:1.0000e+00  dw_max:1.0000e+00 lr:1.0000e-06
2023-04-03 00:42:42,015 ADAM: Layer 2 -> dw_min:1.0000e+00  dw_max:1.0000e+00 lr:1.0000e-06
2023-04-03 00:42:42,015 ADAM: Layer 3 -> dw_min:1.0000e+00  dw_max:1.0000e+00 lr:1.0000e-06
2023-04-03 00:42:42,031 			Learning rate: weights:   1.000e-06    
2023-04-03 00:42:42,031 			Last test performance: 98.86%
2023-04-03 00:42:42,031 ----------------
2023-04-03 00:42:44,853   89  => 105   		Training 486 pattern with 100.00% 	Forward time: 	 2.72 sec
2023-04-03 00:42:44,854 			Loss:    1.977e-03    			Backward time: 	 0.09 sec 
2023-04-03 00:42:44,854 ADAM: Layer 0 -> dw_min:1.0000e+00  dw_max:1.0000e+00 lr:1.0000e-06
2023-04-03 00:42:44,854 ADAM: Layer 1 -> dw_min:1.0000e+00  dw_max:1.0000e+00 lr:1.0000e-06
2023-04-03 00:42:44,854 ADAM: Layer 2 -> dw_min:1.0000e+00  dw_max:1.0000e+00 lr:1.0000e-06
2023-04-03 00:42:44,854 ADAM: Layer 3 -> dw_min:1.0000e+00  dw_max:1.0000e+00 lr:1.0000e-06
2023-04-03 00:42:44,971 			Learning rate: weights:   1.000e-06    
2023-04-03 00:42:44,971 			Last test performance: 98.86%
2023-04-03 00:42:44,971 ----------------
2023-04-03 00:42:47,780   89  => 106   		Training 486 pattern with 100.00% 	Forward time: 	 2.71 sec
2023-04-03 00:42:47,780 			Loss:    3.794e-03    			Backward time: 	 0.09 sec 
2023-04-03 00:42:47,781 ADAM: Layer 0 -> dw_min:1.0000e+00  dw_max:1.0000e+00 lr:1.0000e-06
2023-04-03 00:42:47,781 ADAM: Layer 1 -> dw_min:1.0000e+00  dw_max:1.0000e+00 lr:1.0000e-06
2023-04-03 00:42:47,781 ADAM: Layer 2 -> dw_min:1.0000e+00  dw_max:1.0000e+00 lr:1.0000e-06
2023-04-03 00:42:47,781 ADAM: Layer 3 -> dw_min:1.0000e+00  dw_max:1.0000e+00 lr:1.0000e-06
2023-04-03 00:42:47,869 			Learning rate: weights:   1.000e-06    
2023-04-03 00:42:47,869 			Last test performance: 98.86%
2023-04-03 00:42:47,869 ----------------
2023-04-03 00:42:50,683   89  => 107   		Training 486 pattern with 99.58% 	Forward time: 	 2.72 sec
2023-04-03 00:42:50,683 			Loss:    2.419e-02    			Backward time: 	 0.09 sec 
2023-04-03 00:42:50,683 ADAM: Layer 0 -> dw_min:1.0000e+00  dw_max:1.0000e+00 lr:1.0000e-06
2023-04-03 00:42:50,684 ADAM: Layer 1 -> dw_min:1.0000e+00  dw_max:1.0000e+00 lr:1.0000e-06
2023-04-03 00:42:50,684 ADAM: Layer 2 -> dw_min:1.0000e+00  dw_max:1.0000e+00 lr:1.0000e-06
2023-04-03 00:42:50,684 ADAM: Layer 3 -> dw_min:1.0000e+00  dw_max:1.0000e+00 lr:1.0000e-06
2023-04-03 00:42:50,760 			Learning rate: weights:   1.000e-06    
2023-04-03 00:42:50,760 			Last test performance: 98.86%
2023-04-03 00:42:50,760 ----------------
2023-04-03 00:42:53,603   89  => 108   		Training 486 pattern with 99.58% 	Forward time: 	 2.74 sec
2023-04-03 00:42:53,603 			Loss:    7.068e-03    			Backward time: 	 0.09 sec 
2023-04-03 00:42:53,603 ADAM: Layer 0 -> dw_min:1.0000e+00  dw_max:1.0000e+00 lr:1.0000e-06
2023-04-03 00:42:53,603 ADAM: Layer 1 -> dw_min:1.0000e+00  dw_max:1.0000e+00 lr:1.0000e-06
2023-04-03 00:42:53,603 ADAM: Layer 2 -> dw_min:1.0000e+00  dw_max:1.0000e+00 lr:1.0000e-06
2023-04-03 00:42:53,603 ADAM: Layer 3 -> dw_min:1.0000e+00  dw_max:1.0000e+00 lr:1.0000e-06
2023-04-03 00:42:53,618 			Learning rate: weights:   1.000e-06    
2023-04-03 00:42:53,618 			Last test performance: 98.86%
2023-04-03 00:42:53,618 ----------------
2023-04-03 00:42:56,451   89  => 109   		Training 486 pattern with 100.00% 	Forward time: 	 2.73 sec
2023-04-03 00:42:56,451 			Loss:    1.318e-03    			Backward time: 	 0.09 sec 
2023-04-03 00:42:56,451 ADAM: Layer 0 -> dw_min:1.0000e+00  dw_max:1.0000e+00 lr:1.0000e-06
2023-04-03 00:42:56,451 ADAM: Layer 1 -> dw_min:1.0000e+00  dw_max:1.0000e+00 lr:1.0000e-06
2023-04-03 00:42:56,451 ADAM: Layer 2 -> dw_min:1.0000e+00  dw_max:1.0000e+00 lr:1.0000e-06
2023-04-03 00:42:56,451 ADAM: Layer 3 -> dw_min:1.0000e+00  dw_max:1.0000e+00 lr:1.0000e-06
2023-04-03 00:42:56,515 			Learning rate: weights:   1.000e-06    
2023-04-03 00:42:56,515 			Last test performance: 98.86%
2023-04-03 00:42:56,515 ----------------
2023-04-03 00:42:59,349   89  => 110   		Training 486 pattern with 100.00% 	Forward time: 	 2.73 sec
2023-04-03 00:42:59,349 			Loss:    8.811e-04    			Backward time: 	 0.09 sec 
2023-04-03 00:42:59,349 ADAM: Layer 0 -> dw_min:1.0000e+00  dw_max:1.0000e+00 lr:1.0000e-06
2023-04-03 00:42:59,349 ADAM: Layer 1 -> dw_min:1.0000e+00  dw_max:1.0000e+00 lr:1.0000e-06
2023-04-03 00:42:59,349 ADAM: Layer 2 -> dw_min:1.0000e+00  dw_max:1.0000e+00 lr:1.0000e-06
2023-04-03 00:42:59,349 ADAM: Layer 3 -> dw_min:1.0000e+00  dw_max:1.0000e+00 lr:1.0000e-06
2023-04-03 00:42:59,413 			Learning rate: weights:   1.000e-06    
2023-04-03 00:42:59,413 			Last test performance: 98.86%
2023-04-03 00:42:59,413 ----------------
2023-04-03 00:43:02,241   89  => 111   		Training 486 pattern with 99.17% 	Forward time: 	 2.73 sec
2023-04-03 00:43:02,241 			Loss:    2.494e-02    			Backward time: 	 0.09 sec 
2023-04-03 00:43:02,241 ADAM: Layer 0 -> dw_min:1.0000e+00  dw_max:1.0000e+00 lr:1.0000e-06
2023-04-03 00:43:02,241 ADAM: Layer 1 -> dw_min:1.0000e+00  dw_max:1.0000e+00 lr:1.0000e-06
2023-04-03 00:43:02,241 ADAM: Layer 2 -> dw_min:1.0000e+00  dw_max:1.0000e+00 lr:1.0000e-06
2023-04-03 00:43:02,241 ADAM: Layer 3 -> dw_min:1.0000e+00  dw_max:1.0000e+00 lr:1.0000e-06
2023-04-03 00:43:02,257 			Learning rate: weights:   1.000e-06    
2023-04-03 00:43:02,257 			Last test performance: 98.86%
2023-04-03 00:43:02,257 ----------------
2023-04-03 00:43:05,116   89  => 112   		Training 486 pattern with 99.79% 	Forward time: 	 2.76 sec
2023-04-03 00:43:05,116 			Loss:    4.200e-03    			Backward time: 	 0.09 sec 
2023-04-03 00:43:05,117 ADAM: Layer 0 -> dw_min:1.0000e+00  dw_max:1.0000e+00 lr:1.0000e-06
2023-04-03 00:43:05,117 ADAM: Layer 1 -> dw_min:1.0000e+00  dw_max:1.0000e+00 lr:1.0000e-06
2023-04-03 00:43:05,117 ADAM: Layer 2 -> dw_min:1.0000e+00  dw_max:1.0000e+00 lr:1.0000e-06
2023-04-03 00:43:05,117 ADAM: Layer 3 -> dw_min:1.0000e+00  dw_max:1.0000e+00 lr:1.0000e-06
2023-04-03 00:43:05,133 			Learning rate: weights:   1.000e-06    
2023-04-03 00:43:05,133 			Last test performance: 98.86%
2023-04-03 00:43:05,133 ----------------
2023-04-03 00:43:07,969   89  => 113   		Training 486 pattern with 99.79% 	Forward time: 	 2.74 sec
2023-04-03 00:43:07,969 			Loss:    4.546e-03    			Backward time: 	 0.09 sec 
2023-04-03 00:43:07,969 ADAM: Layer 0 -> dw_min:1.0000e+00  dw_max:1.0000e+00 lr:1.0000e-06
2023-04-03 00:43:07,969 ADAM: Layer 1 -> dw_min:1.0000e+00  dw_max:1.0000e+00 lr:1.0000e-06
2023-04-03 00:43:07,970 ADAM: Layer 2 -> dw_min:1.0000e+00  dw_max:1.0000e+00 lr:1.0000e-06
2023-04-03 00:43:07,970 ADAM: Layer 3 -> dw_min:1.0000e+00  dw_max:1.0000e+00 lr:1.0000e-06
2023-04-03 00:43:07,985 			Learning rate: weights:   1.000e-06    
2023-04-03 00:43:07,985 			Last test performance: 98.86%
2023-04-03 00:43:07,985 ----------------
2023-04-03 00:43:10,797   89  => 114   		Training 486 pattern with 99.79% 	Forward time: 	 2.71 sec
2023-04-03 00:43:10,797 			Loss:    3.086e-03    			Backward time: 	 0.09 sec 
2023-04-03 00:43:10,797 ADAM: Layer 0 -> dw_min:1.0000e+00  dw_max:1.0000e+00 lr:1.0000e-06
2023-04-03 00:43:10,798 ADAM: Layer 1 -> dw_min:1.0000e+00  dw_max:1.0000e+00 lr:1.0000e-06
2023-04-03 00:43:10,798 ADAM: Layer 2 -> dw_min:1.0000e+00  dw_max:1.0000e+00 lr:1.0000e-06
2023-04-03 00:43:10,798 ADAM: Layer 3 -> dw_min:1.0000e+00  dw_max:1.0000e+00 lr:1.0000e-06
2023-04-03 00:43:10,868 			Learning rate: weights:   1.000e-06    
2023-04-03 00:43:10,868 			Last test performance: 98.86%
2023-04-03 00:43:10,868 ----------------
2023-04-03 00:43:13,682   89  => 115   		Training 486 pattern with 100.00% 	Forward time: 	 2.71 sec
2023-04-03 00:43:13,682 			Loss:    1.196e-03    			Backward time: 	 0.09 sec 
2023-04-03 00:43:13,682 ADAM: Layer 0 -> dw_min:1.0000e+00  dw_max:1.0000e+00 lr:1.0000e-06
2023-04-03 00:43:13,682 ADAM: Layer 1 -> dw_min:1.0000e+00  dw_max:1.0000e+00 lr:1.0000e-06
2023-04-03 00:43:13,682 ADAM: Layer 2 -> dw_min:1.0000e+00  dw_max:1.0000e+00 lr:1.0000e-06
2023-04-03 00:43:13,682 ADAM: Layer 3 -> dw_min:1.0000e+00  dw_max:1.0000e+00 lr:1.0000e-06
2023-04-03 00:43:13,716 			Learning rate: weights:   1.000e-06    
2023-04-03 00:43:13,716 			Last test performance: 98.86%
2023-04-03 00:43:13,716 ----------------
2023-04-03 00:43:16,528   89  => 116   		Training 486 pattern with 99.38% 	Forward time: 	 2.71 sec
2023-04-03 00:43:16,528 			Loss:    8.896e-03    			Backward time: 	 0.09 sec 
2023-04-03 00:43:16,528 ADAM: Layer 0 -> dw_min:1.0000e+00  dw_max:1.0000e+00 lr:1.0000e-06
2023-04-03 00:43:16,528 ADAM: Layer 1 -> dw_min:1.0000e+00  dw_max:1.0000e+00 lr:1.0000e-06
2023-04-03 00:43:16,528 ADAM: Layer 2 -> dw_min:1.0000e+00  dw_max:1.0000e+00 lr:1.0000e-06
2023-04-03 00:43:16,529 ADAM: Layer 3 -> dw_min:1.0000e+00  dw_max:1.0000e+00 lr:1.0000e-06
2023-04-03 00:43:16,589 			Learning rate: weights:   1.000e-06    
2023-04-03 00:43:16,589 			Last test performance: 98.86%
2023-04-03 00:43:16,589 ----------------
2023-04-03 00:43:19,458   89  => 117   		Training 486 pattern with 99.79% 	Forward time: 	 2.77 sec
2023-04-03 00:43:19,458 			Loss:    5.151e-03    			Backward time: 	 0.09 sec 
2023-04-03 00:43:19,458 ADAM: Layer 0 -> dw_min:1.0000e+00  dw_max:1.0000e+00 lr:1.0000e-06
2023-04-03 00:43:19,458 ADAM: Layer 1 -> dw_min:1.0000e+00  dw_max:1.0000e+00 lr:1.0000e-06
2023-04-03 00:43:19,458 ADAM: Layer 2 -> dw_min:1.0000e+00  dw_max:1.0000e+00 lr:1.0000e-06
2023-04-03 00:43:19,458 ADAM: Layer 3 -> dw_min:1.0000e+00  dw_max:1.0000e+00 lr:1.0000e-06
2023-04-03 00:43:19,529 			Learning rate: weights:   1.000e-06    
2023-04-03 00:43:19,529 			Last test performance: 98.86%
2023-04-03 00:43:19,529 ----------------
2023-04-03 00:43:22,358   89  => 118   		Training 486 pattern with 99.79% 	Forward time: 	 2.73 sec
2023-04-03 00:43:22,358 			Loss:    4.194e-03    			Backward time: 	 0.09 sec 
2023-04-03 00:43:22,358 ADAM: Layer 0 -> dw_min:1.0000e+00  dw_max:1.0000e+00 lr:1.0000e-06
2023-04-03 00:43:22,358 ADAM: Layer 1 -> dw_min:1.0000e+00  dw_max:1.0000e+00 lr:1.0000e-06
2023-04-03 00:43:22,358 ADAM: Layer 2 -> dw_min:1.0000e+00  dw_max:1.0000e+00 lr:1.0000e-06
2023-04-03 00:43:22,358 ADAM: Layer 3 -> dw_min:1.0000e+00  dw_max:1.0000e+00 lr:1.0000e-06
2023-04-03 00:43:22,424 			Learning rate: weights:   1.000e-06    
2023-04-03 00:43:22,424 			Last test performance: 98.86%
2023-04-03 00:43:22,424 ----------------
2023-04-03 00:43:25,262   89  => 119   		Training 486 pattern with 100.00% 	Forward time: 	 2.74 sec
2023-04-03 00:43:25,262 			Loss:    2.596e-03    			Backward time: 	 0.09 sec 
2023-04-03 00:43:25,262 ADAM: Layer 0 -> dw_min:1.0000e+00  dw_max:1.0000e+00 lr:1.0000e-06
2023-04-03 00:43:25,263 ADAM: Layer 1 -> dw_min:1.0000e+00  dw_max:1.0000e+00 lr:1.0000e-06
2023-04-03 00:43:25,263 ADAM: Layer 2 -> dw_min:1.0000e+00  dw_max:1.0000e+00 lr:1.0000e-06
2023-04-03 00:43:25,263 ADAM: Layer 3 -> dw_min:1.0000e+00  dw_max:1.0000e+00 lr:1.0000e-06
2023-04-03 00:43:25,352 			Learning rate: weights:   1.000e-06    
2023-04-03 00:43:25,352 			Last test performance: 98.86%
2023-04-03 00:43:25,352 ----------------
2023-04-03 00:43:28,174   89  => 120   		Training 486 pattern with 99.38% 	Forward time: 	 2.72 sec
2023-04-03 00:43:28,174 			Loss:    1.395e-02    			Backward time: 	 0.09 sec 
2023-04-03 00:43:28,174 ADAM: Layer 0 -> dw_min:1.0000e+00  dw_max:1.0000e+00 lr:1.0000e-06
2023-04-03 00:43:28,174 ADAM: Layer 1 -> dw_min:1.0000e+00  dw_max:1.0000e+00 lr:1.0000e-06
2023-04-03 00:43:28,174 ADAM: Layer 2 -> dw_min:1.0000e+00  dw_max:1.0000e+00 lr:1.0000e-06
2023-04-03 00:43:28,174 ADAM: Layer 3 -> dw_min:1.0000e+00  dw_max:1.0000e+00 lr:1.0000e-06
2023-04-03 00:43:28,235 			Learning rate: weights:   1.000e-06    
2023-04-03 00:43:28,235 			Last test performance: 98.86%
2023-04-03 00:43:28,235 ----------------
2023-04-03 00:43:31,069   89  => 121   		Training 486 pattern with 99.79% 	Forward time: 	 2.73 sec
2023-04-03 00:43:31,069 			Loss:    4.870e-03    			Backward time: 	 0.09 sec 
2023-04-03 00:43:31,069 ADAM: Layer 0 -> dw_min:1.0000e+00  dw_max:1.0000e+00 lr:1.0000e-06
2023-04-03 00:43:31,069 ADAM: Layer 1 -> dw_min:1.0000e+00  dw_max:1.0000e+00 lr:1.0000e-06
2023-04-03 00:43:31,069 ADAM: Layer 2 -> dw_min:1.0000e+00  dw_max:1.0000e+00 lr:1.0000e-06
2023-04-03 00:43:31,069 ADAM: Layer 3 -> dw_min:1.0000e+00  dw_max:1.0000e+00 lr:1.0000e-06
2023-04-03 00:43:31,085 			Learning rate: weights:   1.000e-06    
2023-04-03 00:43:31,085 			Last test performance: 98.86%
2023-04-03 00:43:31,085 ----------------
2023-04-03 00:43:33,883   89  => 122   		Training 486 pattern with 100.00% 	Forward time: 	 2.70 sec
2023-04-03 00:43:33,883 			Loss:    2.419e-03    			Backward time: 	 0.09 sec 
2023-04-03 00:43:33,883 ADAM: Layer 0 -> dw_min:1.0000e+00  dw_max:1.0000e+00 lr:1.0000e-06
2023-04-03 00:43:33,884 ADAM: Layer 1 -> dw_min:1.0000e+00  dw_max:1.0000e+00 lr:1.0000e-06
2023-04-03 00:43:33,884 ADAM: Layer 2 -> dw_min:1.0000e+00  dw_max:1.0000e+00 lr:1.0000e-06
2023-04-03 00:43:33,884 ADAM: Layer 3 -> dw_min:1.0000e+00  dw_max:1.0000e+00 lr:1.0000e-06
2023-04-03 00:43:33,899 			Learning rate: weights:   1.000e-06    
2023-04-03 00:43:33,899 			Last test performance: 98.86%
2023-04-03 00:43:33,899 ----------------
2023-04-03 00:43:36,738   89  => 123   		Training 486 pattern with 100.00% 	Forward time: 	 2.74 sec
2023-04-03 00:43:36,738 			Loss:    2.106e-03    			Backward time: 	 0.09 sec 
2023-04-03 00:43:36,738 ADAM: Layer 0 -> dw_min:1.0000e+00  dw_max:1.0000e+00 lr:1.0000e-06
2023-04-03 00:43:36,738 ADAM: Layer 1 -> dw_min:1.0000e+00  dw_max:1.0000e+00 lr:1.0000e-06
2023-04-03 00:43:36,738 ADAM: Layer 2 -> dw_min:1.0000e+00  dw_max:1.0000e+00 lr:1.0000e-06
2023-04-03 00:43:36,739 ADAM: Layer 3 -> dw_min:1.0000e+00  dw_max:1.0000e+00 lr:1.0000e-06
2023-04-03 00:43:36,802 			Learning rate: weights:   1.000e-06    
2023-04-03 00:43:36,802 			Last test performance: 98.86%
2023-04-03 00:43:36,802 ----------------
2023-04-03 00:43:39,624   89  => 124   		Training 486 pattern with 99.58% 	Forward time: 	 2.72 sec
2023-04-03 00:43:39,624 			Loss:    7.370e-03    			Backward time: 	 0.09 sec 
2023-04-03 00:43:39,624 ADAM: Layer 0 -> dw_min:1.0000e+00  dw_max:1.0000e+00 lr:1.0000e-06
2023-04-03 00:43:39,624 ADAM: Layer 1 -> dw_min:1.0000e+00  dw_max:1.0000e+00 lr:1.0000e-06
2023-04-03 00:43:39,624 ADAM: Layer 2 -> dw_min:1.0000e+00  dw_max:1.0000e+00 lr:1.0000e-06
2023-04-03 00:43:39,624 ADAM: Layer 3 -> dw_min:1.0000e+00  dw_max:1.0000e+00 lr:1.0000e-06
2023-04-03 00:43:39,697 
2023-04-03 00:43:39,697 Testing:
2023-04-03 00:43:39,829 		24 of 10000 with 95.83% 	 Time used:  0.13 sec
2023-04-03 00:43:39,967 		48 of 10000 with 97.92% 	 Time used:  0.14 sec
2023-04-03 00:43:40,099 		72 of 10000 with 98.61% 	 Time used:  0.13 sec
2023-04-03 00:43:40,233 		96 of 10000 with 98.96% 	 Time used:  0.13 sec
2023-04-03 00:43:40,376 		120 of 10000 with 99.17% 	 Time used:  0.14 sec
2023-04-03 00:43:40,518 		144 of 10000 with 98.61% 	 Time used:  0.14 sec
2023-04-03 00:43:40,657 		168 of 10000 with 98.81% 	 Time used:  0.14 sec
2023-04-03 00:43:40,798 		192 of 10000 with 98.96% 	 Time used:  0.14 sec
2023-04-03 00:43:40,939 		216 of 10000 with 98.61% 	 Time used:  0.14 sec
2023-04-03 00:43:41,079 		240 of 10000 with 98.75% 	 Time used:  0.14 sec
2023-04-03 00:43:41,212 		264 of 10000 with 98.86% 	 Time used:  0.13 sec
2023-04-03 00:43:41,348 		288 of 10000 with 98.96% 	 Time used:  0.14 sec
2023-04-03 00:43:41,484 		312 of 10000 with 99.04% 	 Time used:  0.14 sec
2023-04-03 00:43:41,626 		336 of 10000 with 98.81% 	 Time used:  0.14 sec
2023-04-03 00:43:41,759 		360 of 10000 with 98.89% 	 Time used:  0.13 sec
2023-04-03 00:43:41,897 		384 of 10000 with 98.96% 	 Time used:  0.14 sec
2023-04-03 00:43:42,030 		408 of 10000 with 99.02% 	 Time used:  0.13 sec
2023-04-03 00:43:42,165 		432 of 10000 with 99.07% 	 Time used:  0.13 sec
2023-04-03 00:43:42,299 		456 of 10000 with 98.46% 	 Time used:  0.13 sec
2023-04-03 00:43:42,432 		480 of 10000 with 98.54% 	 Time used:  0.13 sec
2023-04-03 00:43:42,563 		504 of 10000 with 98.41% 	 Time used:  0.13 sec
2023-04-03 00:43:42,703 		528 of 10000 with 98.30% 	 Time used:  0.14 sec
2023-04-03 00:43:42,844 		552 of 10000 with 98.37% 	 Time used:  0.14 sec
2023-04-03 00:43:42,979 		576 of 10000 with 98.26% 	 Time used:  0.14 sec
2023-04-03 00:43:43,114 		600 of 10000 with 98.33% 	 Time used:  0.13 sec
2023-04-03 00:43:43,260 		624 of 10000 with 98.40% 	 Time used:  0.15 sec
2023-04-03 00:43:43,394 		648 of 10000 with 98.46% 	 Time used:  0.13 sec
2023-04-03 00:43:43,546 		672 of 10000 with 98.51% 	 Time used:  0.15 sec
2023-04-03 00:43:43,684 		696 of 10000 with 98.56% 	 Time used:  0.14 sec
2023-04-03 00:43:43,819 		720 of 10000 with 98.61% 	 Time used:  0.13 sec
2023-04-03 00:43:43,955 		744 of 10000 with 98.66% 	 Time used:  0.14 sec
2023-04-03 00:43:44,091 		768 of 10000 with 98.70% 	 Time used:  0.14 sec
2023-04-03 00:43:44,227 		792 of 10000 with 98.74% 	 Time used:  0.14 sec
2023-04-03 00:43:44,357 		816 of 10000 with 98.77% 	 Time used:  0.13 sec
2023-04-03 00:43:44,489 		840 of 10000 with 98.81% 	 Time used:  0.13 sec
2023-04-03 00:43:44,630 		864 of 10000 with 98.73% 	 Time used:  0.14 sec
2023-04-03 00:43:44,776 		888 of 10000 with 98.65% 	 Time used:  0.15 sec
2023-04-03 00:43:44,908 		912 of 10000 with 98.57% 	 Time used:  0.13 sec
2023-04-03 00:43:45,052 		936 of 10000 with 98.61% 	 Time used:  0.14 sec
2023-04-03 00:43:45,186 		960 of 10000 with 98.65% 	 Time used:  0.13 sec
2023-04-03 00:43:45,323 		984 of 10000 with 98.68% 	 Time used:  0.14 sec
2023-04-03 00:43:45,457 		1008 of 10000 with 98.71% 	 Time used:  0.13 sec
2023-04-03 00:43:45,593 		1032 of 10000 with 98.74% 	 Time used:  0.14 sec
2023-04-03 00:43:45,720 		1056 of 10000 with 98.77% 	 Time used:  0.13 sec
2023-04-03 00:43:45,860 		1080 of 10000 with 98.70% 	 Time used:  0.14 sec
2023-04-03 00:43:46,001 		1104 of 10000 with 98.73% 	 Time used:  0.14 sec
2023-04-03 00:43:46,140 		1128 of 10000 with 98.76% 	 Time used:  0.14 sec
2023-04-03 00:43:46,274 		1152 of 10000 with 98.78% 	 Time used:  0.13 sec
2023-04-03 00:43:46,413 		1176 of 10000 with 98.81% 	 Time used:  0.14 sec
2023-04-03 00:43:46,548 		1200 of 10000 with 98.83% 	 Time used:  0.14 sec
2023-04-03 00:43:46,683 		1224 of 10000 with 98.86% 	 Time used:  0.13 sec
2023-04-03 00:43:46,823 		1248 of 10000 with 98.88% 	 Time used:  0.14 sec
2023-04-03 00:43:46,957 		1272 of 10000 with 98.90% 	 Time used:  0.13 sec
2023-04-03 00:43:47,097 		1296 of 10000 with 98.84% 	 Time used:  0.14 sec
2023-04-03 00:43:47,236 		1320 of 10000 with 98.86% 	 Time used:  0.14 sec
2023-04-03 00:43:47,374 		1344 of 10000 with 98.88% 	 Time used:  0.14 sec
2023-04-03 00:43:47,512 		1368 of 10000 with 98.90% 	 Time used:  0.14 sec
2023-04-03 00:43:47,647 		1392 of 10000 with 98.92% 	 Time used:  0.13 sec
2023-04-03 00:43:47,782 		1416 of 10000 with 98.94% 	 Time used:  0.13 sec
2023-04-03 00:43:47,918 		1440 of 10000 with 98.96% 	 Time used:  0.14 sec
2023-04-03 00:43:48,060 		1464 of 10000 with 98.98% 	 Time used:  0.14 sec
2023-04-03 00:43:48,209 		1488 of 10000 with 98.86% 	 Time used:  0.15 sec
2023-04-03 00:43:48,352 		1512 of 10000 with 98.88% 	 Time used:  0.14 sec
2023-04-03 00:43:48,489 		1536 of 10000 with 98.89% 	 Time used:  0.14 sec
2023-04-03 00:43:48,623 		1560 of 10000 with 98.91% 	 Time used:  0.13 sec
2023-04-03 00:43:48,762 		1584 of 10000 with 98.86% 	 Time used:  0.14 sec
2023-04-03 00:43:48,893 		1608 of 10000 with 98.88% 	 Time used:  0.13 sec
2023-04-03 00:43:49,030 		1632 of 10000 with 98.84% 	 Time used:  0.14 sec
2023-04-03 00:43:49,161 		1656 of 10000 with 98.85% 	 Time used:  0.13 sec
2023-04-03 00:43:49,292 		1680 of 10000 with 98.87% 	 Time used:  0.13 sec
2023-04-03 00:43:49,429 		1704 of 10000 with 98.88% 	 Time used:  0.14 sec
2023-04-03 00:43:49,565 		1728 of 10000 with 98.78% 	 Time used:  0.14 sec
2023-04-03 00:43:49,705 		1752 of 10000 with 98.74% 	 Time used:  0.14 sec
2023-04-03 00:43:49,839 		1776 of 10000 with 98.76% 	 Time used:  0.13 sec
2023-04-03 00:43:49,988 		1800 of 10000 with 98.78% 	 Time used:  0.15 sec
2023-04-03 00:43:50,126 		1824 of 10000 with 98.74% 	 Time used:  0.14 sec
2023-04-03 00:43:50,258 		1848 of 10000 with 98.70% 	 Time used:  0.13 sec
2023-04-03 00:43:50,391 		1872 of 10000 with 98.72% 	 Time used:  0.13 sec
2023-04-03 00:43:50,525 		1896 of 10000 with 98.73% 	 Time used:  0.13 sec
2023-04-03 00:43:50,665 		1920 of 10000 with 98.75% 	 Time used:  0.14 sec
2023-04-03 00:43:50,805 		1944 of 10000 with 98.77% 	 Time used:  0.14 sec
2023-04-03 00:43:50,941 		1968 of 10000 with 98.78% 	 Time used:  0.14 sec
2023-04-03 00:43:51,069 		1992 of 10000 with 98.80% 	 Time used:  0.13 sec
2023-04-03 00:43:51,208 		2016 of 10000 with 98.76% 	 Time used:  0.14 sec
2023-04-03 00:43:51,349 		2040 of 10000 with 98.73% 	 Time used:  0.14 sec
2023-04-03 00:43:51,481 		2064 of 10000 with 98.74% 	 Time used:  0.13 sec
2023-04-03 00:43:51,620 		2088 of 10000 with 98.71% 	 Time used:  0.14 sec
2023-04-03 00:43:51,755 		2112 of 10000 with 98.67% 	 Time used:  0.13 sec
2023-04-03 00:43:51,896 		2136 of 10000 with 98.69% 	 Time used:  0.14 sec
2023-04-03 00:43:52,031 		2160 of 10000 with 98.70% 	 Time used:  0.13 sec
2023-04-03 00:43:52,174 		2184 of 10000 with 98.72% 	 Time used:  0.14 sec
2023-04-03 00:43:52,312 		2208 of 10000 with 98.73% 	 Time used:  0.14 sec
2023-04-03 00:43:52,447 		2232 of 10000 with 98.75% 	 Time used:  0.14 sec
2023-04-03 00:43:52,585 		2256 of 10000 with 98.71% 	 Time used:  0.14 sec
2023-04-03 00:43:52,722 		2280 of 10000 with 98.73% 	 Time used:  0.14 sec
2023-04-03 00:43:52,869 		2304 of 10000 with 98.74% 	 Time used:  0.15 sec
2023-04-03 00:43:53,003 		2328 of 10000 with 98.75% 	 Time used:  0.13 sec
2023-04-03 00:43:53,139 		2352 of 10000 with 98.77% 	 Time used:  0.14 sec
2023-04-03 00:43:53,272 		2376 of 10000 with 98.78% 	 Time used:  0.13 sec
2023-04-03 00:43:53,403 		2400 of 10000 with 98.79% 	 Time used:  0.13 sec
2023-04-03 00:43:53,543 		2424 of 10000 with 98.76% 	 Time used:  0.14 sec
2023-04-03 00:43:53,676 		2448 of 10000 with 98.77% 	 Time used:  0.13 sec
2023-04-03 00:43:53,807 		2472 of 10000 with 98.79% 	 Time used:  0.13 sec
2023-04-03 00:43:53,943 		2496 of 10000 with 98.80% 	 Time used:  0.14 sec
2023-04-03 00:43:54,080 		2520 of 10000 with 98.81% 	 Time used:  0.14 sec
2023-04-03 00:43:54,215 		2544 of 10000 with 98.82% 	 Time used:  0.13 sec
2023-04-03 00:43:54,350 		2568 of 10000 with 98.79% 	 Time used:  0.14 sec
2023-04-03 00:43:54,488 		2592 of 10000 with 98.80% 	 Time used:  0.14 sec
2023-04-03 00:43:54,632 		2616 of 10000 with 98.81% 	 Time used:  0.14 sec
2023-04-03 00:43:54,766 		2640 of 10000 with 98.83% 	 Time used:  0.13 sec
2023-04-03 00:43:54,898 		2664 of 10000 with 98.84% 	 Time used:  0.13 sec
2023-04-03 00:43:55,032 		2688 of 10000 with 98.85% 	 Time used:  0.13 sec
2023-04-03 00:43:55,165 		2712 of 10000 with 98.86% 	 Time used:  0.13 sec
2023-04-03 00:43:55,301 		2736 of 10000 with 98.87% 	 Time used:  0.14 sec
2023-04-03 00:43:55,446 		2760 of 10000 with 98.88% 	 Time used:  0.14 sec
2023-04-03 00:43:55,587 		2784 of 10000 with 98.89% 	 Time used:  0.14 sec
2023-04-03 00:43:55,716 		2808 of 10000 with 98.90% 	 Time used:  0.13 sec
2023-04-03 00:43:55,844 		2832 of 10000 with 98.91% 	 Time used:  0.13 sec
2023-04-03 00:43:55,975 		2856 of 10000 with 98.91% 	 Time used:  0.13 sec
2023-04-03 00:43:56,110 		2880 of 10000 with 98.92% 	 Time used:  0.13 sec
2023-04-03 00:43:56,251 		2904 of 10000 with 98.93% 	 Time used:  0.14 sec
2023-04-03 00:43:56,385 		2928 of 10000 with 98.94% 	 Time used:  0.13 sec
2023-04-03 00:43:56,518 		2952 of 10000 with 98.95% 	 Time used:  0.13 sec
2023-04-03 00:43:56,655 		2976 of 10000 with 98.96% 	 Time used:  0.14 sec
2023-04-03 00:43:56,788 		3000 of 10000 with 98.93% 	 Time used:  0.13 sec
2023-04-03 00:43:56,929 		3024 of 10000 with 98.94% 	 Time used:  0.14 sec
2023-04-03 00:43:57,066 		3048 of 10000 with 98.95% 	 Time used:  0.14 sec
2023-04-03 00:43:57,203 		3072 of 10000 with 98.96% 	 Time used:  0.14 sec
2023-04-03 00:43:57,344 		3096 of 10000 with 98.97% 	 Time used:  0.14 sec
2023-04-03 00:43:57,480 		3120 of 10000 with 98.97% 	 Time used:  0.14 sec
2023-04-03 00:43:57,616 		3144 of 10000 with 98.98% 	 Time used:  0.14 sec
2023-04-03 00:43:57,752 		3168 of 10000 with 98.93% 	 Time used:  0.14 sec
2023-04-03 00:43:57,887 		3192 of 10000 with 98.90% 	 Time used:  0.13 sec
2023-04-03 00:43:58,025 		3216 of 10000 with 98.91% 	 Time used:  0.14 sec
2023-04-03 00:43:58,166 		3240 of 10000 with 98.92% 	 Time used:  0.14 sec
2023-04-03 00:43:58,301 		3264 of 10000 with 98.93% 	 Time used:  0.14 sec
2023-04-03 00:43:58,441 		3288 of 10000 with 98.91% 	 Time used:  0.14 sec
2023-04-03 00:43:58,581 		3312 of 10000 with 98.91% 	 Time used:  0.14 sec
2023-04-03 00:43:58,716 		3336 of 10000 with 98.92% 	 Time used:  0.13 sec
2023-04-03 00:43:58,852 		3360 of 10000 with 98.93% 	 Time used:  0.14 sec
2023-04-03 00:43:58,991 		3384 of 10000 with 98.94% 	 Time used:  0.14 sec
2023-04-03 00:43:59,128 		3408 of 10000 with 98.94% 	 Time used:  0.14 sec
2023-04-03 00:43:59,267 		3432 of 10000 with 98.95% 	 Time used:  0.14 sec
2023-04-03 00:43:59,404 		3456 of 10000 with 98.96% 	 Time used:  0.14 sec
2023-04-03 00:43:59,543 		3480 of 10000 with 98.97% 	 Time used:  0.14 sec
2023-04-03 00:43:59,682 		3504 of 10000 with 98.97% 	 Time used:  0.14 sec
2023-04-03 00:43:59,817 		3528 of 10000 with 98.98% 	 Time used:  0.14 sec
2023-04-03 00:43:59,954 		3552 of 10000 with 98.99% 	 Time used:  0.14 sec
2023-04-03 00:44:00,088 		3576 of 10000 with 98.97% 	 Time used:  0.13 sec
2023-04-03 00:44:00,222 		3600 of 10000 with 98.97% 	 Time used:  0.13 sec
2023-04-03 00:44:00,361 		3624 of 10000 with 98.98% 	 Time used:  0.14 sec
2023-04-03 00:44:00,503 		3648 of 10000 with 98.99% 	 Time used:  0.14 sec
2023-04-03 00:44:00,645 		3672 of 10000 with 98.99% 	 Time used:  0.14 sec
2023-04-03 00:44:00,782 		3696 of 10000 with 98.97% 	 Time used:  0.14 sec
2023-04-03 00:44:00,925 		3720 of 10000 with 98.98% 	 Time used:  0.14 sec
2023-04-03 00:44:01,069 		3744 of 10000 with 98.99% 	 Time used:  0.14 sec
2023-04-03 00:44:01,202 		3768 of 10000 with 98.99% 	 Time used:  0.13 sec
2023-04-03 00:44:01,339 		3792 of 10000 with 99.00% 	 Time used:  0.14 sec
2023-04-03 00:44:01,473 		3816 of 10000 with 98.98% 	 Time used:  0.13 sec
2023-04-03 00:44:01,609 		3840 of 10000 with 98.98% 	 Time used:  0.14 sec
2023-04-03 00:44:01,753 		3864 of 10000 with 98.99% 	 Time used:  0.14 sec
2023-04-03 00:44:01,891 		3888 of 10000 with 99.00% 	 Time used:  0.14 sec
2023-04-03 00:44:02,025 		3912 of 10000 with 98.98% 	 Time used:  0.13 sec
2023-04-03 00:44:02,161 		3936 of 10000 with 98.98% 	 Time used:  0.14 sec
2023-04-03 00:44:02,298 		3960 of 10000 with 98.99% 	 Time used:  0.14 sec
2023-04-03 00:44:02,429 		3984 of 10000 with 99.00% 	 Time used:  0.13 sec
2023-04-03 00:44:02,558 		4008 of 10000 with 98.98% 	 Time used:  0.13 sec
2023-04-03 00:44:02,692 		4032 of 10000 with 98.98% 	 Time used:  0.13 sec
2023-04-03 00:44:02,826 		4056 of 10000 with 98.99% 	 Time used:  0.13 sec
2023-04-03 00:44:02,964 		4080 of 10000 with 99.00% 	 Time used:  0.14 sec
2023-04-03 00:44:03,103 		4104 of 10000 with 99.00% 	 Time used:  0.14 sec
2023-04-03 00:44:03,246 		4128 of 10000 with 99.01% 	 Time used:  0.14 sec
2023-04-03 00:44:03,378 		4152 of 10000 with 99.01% 	 Time used:  0.13 sec
2023-04-03 00:44:03,513 		4176 of 10000 with 98.99% 	 Time used:  0.13 sec
2023-04-03 00:44:03,648 		4200 of 10000 with 98.98% 	 Time used:  0.13 sec
2023-04-03 00:44:03,786 		4224 of 10000 with 98.98% 	 Time used:  0.14 sec
2023-04-03 00:44:03,922 		4248 of 10000 with 98.99% 	 Time used:  0.14 sec
2023-04-03 00:44:04,060 		4272 of 10000 with 98.97% 	 Time used:  0.14 sec
2023-04-03 00:44:04,194 		4296 of 10000 with 98.98% 	 Time used:  0.13 sec
2023-04-03 00:44:04,325 		4320 of 10000 with 98.98% 	 Time used:  0.13 sec
2023-04-03 00:44:04,465 		4344 of 10000 with 98.99% 	 Time used:  0.14 sec
2023-04-03 00:44:04,612 		4368 of 10000 with 98.97% 	 Time used:  0.15 sec
2023-04-03 00:44:04,754 		4392 of 10000 with 98.95% 	 Time used:  0.14 sec
2023-04-03 00:44:04,887 		4416 of 10000 with 98.96% 	 Time used:  0.13 sec
2023-04-03 00:44:05,027 		4440 of 10000 with 98.96% 	 Time used:  0.14 sec
2023-04-03 00:44:05,165 		4464 of 10000 with 98.97% 	 Time used:  0.14 sec
2023-04-03 00:44:05,303 		4488 of 10000 with 98.98% 	 Time used:  0.14 sec
2023-04-03 00:44:05,444 		4512 of 10000 with 98.96% 	 Time used:  0.14 sec
2023-04-03 00:44:05,583 		4536 of 10000 with 98.94% 	 Time used:  0.14 sec
2023-04-03 00:44:05,718 		4560 of 10000 with 98.95% 	 Time used:  0.14 sec
2023-04-03 00:44:05,856 		4584 of 10000 with 98.95% 	 Time used:  0.14 sec
2023-04-03 00:44:05,989 		4608 of 10000 with 98.94% 	 Time used:  0.13 sec
2023-04-03 00:44:06,121 		4632 of 10000 with 98.94% 	 Time used:  0.13 sec
2023-04-03 00:44:06,259 		4656 of 10000 with 98.95% 	 Time used:  0.14 sec
2023-04-03 00:44:06,400 		4680 of 10000 with 98.95% 	 Time used:  0.14 sec
2023-04-03 00:44:06,541 		4704 of 10000 with 98.96% 	 Time used:  0.14 sec
2023-04-03 00:44:06,681 		4728 of 10000 with 98.94% 	 Time used:  0.14 sec
2023-04-03 00:44:06,812 		4752 of 10000 with 98.95% 	 Time used:  0.13 sec
2023-04-03 00:44:06,953 		4776 of 10000 with 98.93% 	 Time used:  0.14 sec
2023-04-03 00:44:07,093 		4800 of 10000 with 98.94% 	 Time used:  0.14 sec
2023-04-03 00:44:07,227 		4824 of 10000 with 98.92% 	 Time used:  0.13 sec
2023-04-03 00:44:07,362 		4848 of 10000 with 98.93% 	 Time used:  0.14 sec
2023-04-03 00:44:07,499 		4872 of 10000 with 98.93% 	 Time used:  0.14 sec
2023-04-03 00:44:07,639 		4896 of 10000 with 98.94% 	 Time used:  0.14 sec
2023-04-03 00:44:07,773 		4920 of 10000 with 98.94% 	 Time used:  0.13 sec
2023-04-03 00:44:07,911 		4944 of 10000 with 98.95% 	 Time used:  0.14 sec
2023-04-03 00:44:08,046 		4968 of 10000 with 98.95% 	 Time used:  0.13 sec
2023-04-03 00:44:08,189 		4992 of 10000 with 98.96% 	 Time used:  0.14 sec
2023-04-03 00:44:08,323 		5016 of 10000 with 98.94% 	 Time used:  0.13 sec
2023-04-03 00:44:08,462 		5040 of 10000 with 98.95% 	 Time used:  0.14 sec
2023-04-03 00:44:08,598 		5064 of 10000 with 98.93% 	 Time used:  0.14 sec
2023-04-03 00:44:08,736 		5088 of 10000 with 98.94% 	 Time used:  0.14 sec
2023-04-03 00:44:08,877 		5112 of 10000 with 98.94% 	 Time used:  0.14 sec
2023-04-03 00:44:09,013 		5136 of 10000 with 98.95% 	 Time used:  0.14 sec
2023-04-03 00:44:09,152 		5160 of 10000 with 98.95% 	 Time used:  0.14 sec
2023-04-03 00:44:09,282 		5184 of 10000 with 98.94% 	 Time used:  0.13 sec
2023-04-03 00:44:09,418 		5208 of 10000 with 98.94% 	 Time used:  0.14 sec
2023-04-03 00:44:09,557 		5232 of 10000 with 98.95% 	 Time used:  0.14 sec
2023-04-03 00:44:09,693 		5256 of 10000 with 98.93% 	 Time used:  0.14 sec
2023-04-03 00:44:09,829 		5280 of 10000 with 98.94% 	 Time used:  0.14 sec
2023-04-03 00:44:09,967 		5304 of 10000 with 98.94% 	 Time used:  0.14 sec
2023-04-03 00:44:10,108 		5328 of 10000 with 98.93% 	 Time used:  0.14 sec
2023-04-03 00:44:10,246 		5352 of 10000 with 98.92% 	 Time used:  0.14 sec
2023-04-03 00:44:10,385 		5376 of 10000 with 98.92% 	 Time used:  0.14 sec
2023-04-03 00:44:10,520 		5400 of 10000 with 98.91% 	 Time used:  0.13 sec
2023-04-03 00:44:10,661 		5424 of 10000 with 98.89% 	 Time used:  0.14 sec
2023-04-03 00:44:10,803 		5448 of 10000 with 98.90% 	 Time used:  0.14 sec
2023-04-03 00:44:10,939 		5472 of 10000 with 98.90% 	 Time used:  0.14 sec
2023-04-03 00:44:11,073 		5496 of 10000 with 98.89% 	 Time used:  0.13 sec
2023-04-03 00:44:11,210 		5520 of 10000 with 98.88% 	 Time used:  0.14 sec
2023-04-03 00:44:11,353 		5544 of 10000 with 98.88% 	 Time used:  0.14 sec
2023-04-03 00:44:11,488 		5568 of 10000 with 98.89% 	 Time used:  0.13 sec
2023-04-03 00:44:11,624 		5592 of 10000 with 98.89% 	 Time used:  0.14 sec
2023-04-03 00:44:11,762 		5616 of 10000 with 98.90% 	 Time used:  0.14 sec
2023-04-03 00:44:11,899 		5640 of 10000 with 98.90% 	 Time used:  0.14 sec
2023-04-03 00:44:12,039 		5664 of 10000 with 98.91% 	 Time used:  0.14 sec
2023-04-03 00:44:12,184 		5688 of 10000 with 98.89% 	 Time used:  0.14 sec
2023-04-03 00:44:12,317 		5712 of 10000 with 98.90% 	 Time used:  0.13 sec
2023-04-03 00:44:12,455 		5736 of 10000 with 98.88% 	 Time used:  0.14 sec
2023-04-03 00:44:12,588 		5760 of 10000 with 98.89% 	 Time used:  0.13 sec
2023-04-03 00:44:12,722 		5784 of 10000 with 98.86% 	 Time used:  0.13 sec
2023-04-03 00:44:12,861 		5808 of 10000 with 98.86% 	 Time used:  0.14 sec
2023-04-03 00:44:12,999 		5832 of 10000 with 98.85% 	 Time used:  0.14 sec
2023-04-03 00:44:13,135 		5856 of 10000 with 98.86% 	 Time used:  0.14 sec
2023-04-03 00:44:13,271 		5880 of 10000 with 98.86% 	 Time used:  0.14 sec
2023-04-03 00:44:13,411 		5904 of 10000 with 98.85% 	 Time used:  0.14 sec
2023-04-03 00:44:13,549 		5928 of 10000 with 98.84% 	 Time used:  0.14 sec
2023-04-03 00:44:13,685 		5952 of 10000 with 98.84% 	 Time used:  0.14 sec
2023-04-03 00:44:13,822 		5976 of 10000 with 98.80% 	 Time used:  0.14 sec
2023-04-03 00:44:13,960 		6000 of 10000 with 98.80% 	 Time used:  0.14 sec
2023-04-03 00:44:14,098 		6024 of 10000 with 98.80% 	 Time used:  0.14 sec
2023-04-03 00:44:14,232 		6048 of 10000 with 98.79% 	 Time used:  0.13 sec
2023-04-03 00:44:14,367 		6072 of 10000 with 98.78% 	 Time used:  0.14 sec
2023-04-03 00:44:14,502 		6096 of 10000 with 98.79% 	 Time used:  0.13 sec
2023-04-03 00:44:14,646 		6120 of 10000 with 98.77% 	 Time used:  0.14 sec
2023-04-03 00:44:14,783 		6144 of 10000 with 98.76% 	 Time used:  0.14 sec
2023-04-03 00:44:14,925 		6168 of 10000 with 98.77% 	 Time used:  0.14 sec
2023-04-03 00:44:15,068 		6192 of 10000 with 98.76% 	 Time used:  0.14 sec
2023-04-03 00:44:15,201 		6216 of 10000 with 98.76% 	 Time used:  0.13 sec
2023-04-03 00:44:15,347 		6240 of 10000 with 98.77% 	 Time used:  0.15 sec
2023-04-03 00:44:15,484 		6264 of 10000 with 98.77% 	 Time used:  0.14 sec
2023-04-03 00:44:15,620 		6288 of 10000 with 98.78% 	 Time used:  0.14 sec
2023-04-03 00:44:15,754 		6312 of 10000 with 98.78% 	 Time used:  0.13 sec
2023-04-03 00:44:15,898 		6336 of 10000 with 98.78% 	 Time used:  0.14 sec
2023-04-03 00:44:16,037 		6360 of 10000 with 98.79% 	 Time used:  0.14 sec
2023-04-03 00:44:16,168 		6384 of 10000 with 98.79% 	 Time used:  0.13 sec
2023-04-03 00:44:16,306 		6408 of 10000 with 98.80% 	 Time used:  0.14 sec
2023-04-03 00:44:16,446 		6432 of 10000 with 98.80% 	 Time used:  0.14 sec
2023-04-03 00:44:16,580 		6456 of 10000 with 98.81% 	 Time used:  0.13 sec
2023-04-03 00:44:16,716 		6480 of 10000 with 98.81% 	 Time used:  0.14 sec
2023-04-03 00:44:16,849 		6504 of 10000 with 98.80% 	 Time used:  0.13 sec
2023-04-03 00:44:16,981 		6528 of 10000 with 98.81% 	 Time used:  0.13 sec
2023-04-03 00:44:17,120 		6552 of 10000 with 98.78% 	 Time used:  0.14 sec
2023-04-03 00:44:17,261 		6576 of 10000 with 98.77% 	 Time used:  0.14 sec
2023-04-03 00:44:17,393 		6600 of 10000 with 98.77% 	 Time used:  0.13 sec
2023-04-03 00:44:17,525 		6624 of 10000 with 98.78% 	 Time used:  0.13 sec
2023-04-03 00:44:17,663 		6648 of 10000 with 98.78% 	 Time used:  0.14 sec
2023-04-03 00:44:17,795 		6672 of 10000 with 98.79% 	 Time used:  0.13 sec
2023-04-03 00:44:17,933 		6696 of 10000 with 98.79% 	 Time used:  0.14 sec
2023-04-03 00:44:18,071 		6720 of 10000 with 98.78% 	 Time used:  0.14 sec
2023-04-03 00:44:18,212 		6744 of 10000 with 98.77% 	 Time used:  0.14 sec
2023-04-03 00:44:18,353 		6768 of 10000 with 98.77% 	 Time used:  0.14 sec
2023-04-03 00:44:18,493 		6792 of 10000 with 98.76% 	 Time used:  0.14 sec
2023-04-03 00:44:18,631 		6816 of 10000 with 98.75% 	 Time used:  0.14 sec
2023-04-03 00:44:18,763 		6840 of 10000 with 98.76% 	 Time used:  0.13 sec
2023-04-03 00:44:18,902 		6864 of 10000 with 98.76% 	 Time used:  0.14 sec
2023-04-03 00:44:19,040 		6888 of 10000 with 98.77% 	 Time used:  0.14 sec
2023-04-03 00:44:19,178 		6912 of 10000 with 98.76% 	 Time used:  0.14 sec
2023-04-03 00:44:19,317 		6936 of 10000 with 98.76% 	 Time used:  0.14 sec
2023-04-03 00:44:19,451 		6960 of 10000 with 98.76% 	 Time used:  0.13 sec
2023-04-03 00:44:19,587 		6984 of 10000 with 98.75% 	 Time used:  0.14 sec
2023-04-03 00:44:19,720 		7008 of 10000 with 98.76% 	 Time used:  0.13 sec
2023-04-03 00:44:19,857 		7032 of 10000 with 98.75% 	 Time used:  0.14 sec
2023-04-03 00:44:20,000 		7056 of 10000 with 98.75% 	 Time used:  0.14 sec
2023-04-03 00:44:20,138 		7080 of 10000 with 98.76% 	 Time used:  0.14 sec
2023-04-03 00:44:20,273 		7104 of 10000 with 98.76% 	 Time used:  0.13 sec
2023-04-03 00:44:20,409 		7128 of 10000 with 98.75% 	 Time used:  0.14 sec
2023-04-03 00:44:20,539 		7152 of 10000 with 98.76% 	 Time used:  0.13 sec
2023-04-03 00:44:20,673 		7176 of 10000 with 98.76% 	 Time used:  0.13 sec
2023-04-03 00:44:20,808 		7200 of 10000 with 98.76% 	 Time used:  0.14 sec
2023-04-03 00:44:20,940 		7224 of 10000 with 98.77% 	 Time used:  0.13 sec
2023-04-03 00:44:21,076 		7248 of 10000 with 98.77% 	 Time used:  0.14 sec
2023-04-03 00:44:21,207 		7272 of 10000 with 98.78% 	 Time used:  0.13 sec
2023-04-03 00:44:21,339 		7296 of 10000 with 98.78% 	 Time used:  0.13 sec
2023-04-03 00:44:21,476 		7320 of 10000 with 98.77% 	 Time used:  0.14 sec
2023-04-03 00:44:21,618 		7344 of 10000 with 98.76% 	 Time used:  0.14 sec
2023-04-03 00:44:21,755 		7368 of 10000 with 98.76% 	 Time used:  0.14 sec
2023-04-03 00:44:21,885 		7392 of 10000 with 98.77% 	 Time used:  0.13 sec
2023-04-03 00:44:22,027 		7416 of 10000 with 98.77% 	 Time used:  0.14 sec
2023-04-03 00:44:22,157 		7440 of 10000 with 98.78% 	 Time used:  0.13 sec
2023-04-03 00:44:22,296 		7464 of 10000 with 98.78% 	 Time used:  0.14 sec
2023-04-03 00:44:22,424 		7488 of 10000 with 98.78% 	 Time used:  0.13 sec
2023-04-03 00:44:22,561 		7512 of 10000 with 98.79% 	 Time used:  0.14 sec
2023-04-03 00:44:22,701 		7536 of 10000 with 98.79% 	 Time used:  0.14 sec
2023-04-03 00:44:22,834 		7560 of 10000 with 98.78% 	 Time used:  0.13 sec
2023-04-03 00:44:22,968 		7584 of 10000 with 98.79% 	 Time used:  0.13 sec
2023-04-03 00:44:23,110 		7608 of 10000 with 98.79% 	 Time used:  0.14 sec
2023-04-03 00:44:23,246 		7632 of 10000 with 98.79% 	 Time used:  0.14 sec
2023-04-03 00:44:23,381 		7656 of 10000 with 98.80% 	 Time used:  0.13 sec
2023-04-03 00:44:23,516 		7680 of 10000 with 98.80% 	 Time used:  0.14 sec
2023-04-03 00:44:23,653 		7704 of 10000 with 98.81% 	 Time used:  0.14 sec
2023-04-03 00:44:23,795 		7728 of 10000 with 98.81% 	 Time used:  0.14 sec
2023-04-03 00:44:23,935 		7752 of 10000 with 98.81% 	 Time used:  0.14 sec
2023-04-03 00:44:24,067 		7776 of 10000 with 98.82% 	 Time used:  0.13 sec
2023-04-03 00:44:24,203 		7800 of 10000 with 98.82% 	 Time used:  0.14 sec
2023-04-03 00:44:24,340 		7824 of 10000 with 98.82% 	 Time used:  0.14 sec
2023-04-03 00:44:24,475 		7848 of 10000 with 98.81% 	 Time used:  0.13 sec
2023-04-03 00:44:24,607 		7872 of 10000 with 98.82% 	 Time used:  0.13 sec
2023-04-03 00:44:24,742 		7896 of 10000 with 98.82% 	 Time used:  0.13 sec
2023-04-03 00:44:24,883 		7920 of 10000 with 98.83% 	 Time used:  0.14 sec
2023-04-03 00:44:25,017 		7944 of 10000 with 98.83% 	 Time used:  0.13 sec
2023-04-03 00:44:25,156 		7968 of 10000 with 98.83% 	 Time used:  0.14 sec
2023-04-03 00:44:25,289 		7992 of 10000 with 98.84% 	 Time used:  0.13 sec
2023-04-03 00:44:25,422 		8016 of 10000 with 98.81% 	 Time used:  0.13 sec
2023-04-03 00:44:25,556 		8040 of 10000 with 98.81% 	 Time used:  0.13 sec
2023-04-03 00:44:25,699 		8064 of 10000 with 98.81% 	 Time used:  0.14 sec
2023-04-03 00:44:25,840 		8088 of 10000 with 98.81% 	 Time used:  0.14 sec
2023-04-03 00:44:25,975 		8112 of 10000 with 98.80% 	 Time used:  0.13 sec
2023-04-03 00:44:26,110 		8136 of 10000 with 98.81% 	 Time used:  0.14 sec
2023-04-03 00:44:26,243 		8160 of 10000 with 98.81% 	 Time used:  0.13 sec
2023-04-03 00:44:26,380 		8184 of 10000 with 98.81% 	 Time used:  0.14 sec
2023-04-03 00:44:26,514 		8208 of 10000 with 98.82% 	 Time used:  0.13 sec
2023-04-03 00:44:26,655 		8232 of 10000 with 98.81% 	 Time used:  0.14 sec
2023-04-03 00:44:26,791 		8256 of 10000 with 98.81% 	 Time used:  0.14 sec
2023-04-03 00:44:26,927 		8280 of 10000 with 98.82% 	 Time used:  0.14 sec
2023-04-03 00:44:27,064 		8304 of 10000 with 98.82% 	 Time used:  0.14 sec
2023-04-03 00:44:27,198 		8328 of 10000 with 98.82% 	 Time used:  0.13 sec
2023-04-03 00:44:27,336 		8352 of 10000 with 98.81% 	 Time used:  0.14 sec
2023-04-03 00:44:27,466 		8376 of 10000 with 98.82% 	 Time used:  0.13 sec
2023-04-03 00:44:27,595 		8400 of 10000 with 98.82% 	 Time used:  0.13 sec
2023-04-03 00:44:27,730 		8424 of 10000 with 98.81% 	 Time used:  0.13 sec
2023-04-03 00:44:27,865 		8448 of 10000 with 98.79% 	 Time used:  0.13 sec
2023-04-03 00:44:28,001 		8472 of 10000 with 98.80% 	 Time used:  0.14 sec
2023-04-03 00:44:28,139 		8496 of 10000 with 98.79% 	 Time used:  0.14 sec
2023-04-03 00:44:28,272 		8520 of 10000 with 98.78% 	 Time used:  0.13 sec
2023-04-03 00:44:28,404 		8544 of 10000 with 98.78% 	 Time used:  0.13 sec
2023-04-03 00:44:28,538 		8568 of 10000 with 98.79% 	 Time used:  0.13 sec
2023-04-03 00:44:28,671 		8592 of 10000 with 98.79% 	 Time used:  0.13 sec
2023-04-03 00:44:28,808 		8616 of 10000 with 98.79% 	 Time used:  0.14 sec
2023-04-03 00:44:28,952 		8640 of 10000 with 98.80% 	 Time used:  0.14 sec
2023-04-03 00:44:29,086 		8664 of 10000 with 98.79% 	 Time used:  0.13 sec
2023-04-03 00:44:29,223 		8688 of 10000 with 98.79% 	 Time used:  0.14 sec
2023-04-03 00:44:29,362 		8712 of 10000 with 98.79% 	 Time used:  0.14 sec
2023-04-03 00:44:29,497 		8736 of 10000 with 98.79% 	 Time used:  0.14 sec
2023-04-03 00:44:29,632 		8760 of 10000 with 98.79% 	 Time used:  0.13 sec
2023-04-03 00:44:29,768 		8784 of 10000 with 98.79% 	 Time used:  0.14 sec
2023-04-03 00:44:29,905 		8808 of 10000 with 98.79% 	 Time used:  0.14 sec
2023-04-03 00:44:30,041 		8832 of 10000 with 98.78% 	 Time used:  0.14 sec
2023-04-03 00:44:30,181 		8856 of 10000 with 98.78% 	 Time used:  0.14 sec
2023-04-03 00:44:30,320 		8880 of 10000 with 98.77% 	 Time used:  0.14 sec
2023-04-03 00:44:30,457 		8904 of 10000 with 98.78% 	 Time used:  0.14 sec
2023-04-03 00:44:30,596 		8928 of 10000 with 98.78% 	 Time used:  0.14 sec
2023-04-03 00:44:30,733 		8952 of 10000 with 98.78% 	 Time used:  0.14 sec
2023-04-03 00:44:30,870 		8976 of 10000 with 98.77% 	 Time used:  0.14 sec
2023-04-03 00:44:31,001 		9000 of 10000 with 98.78% 	 Time used:  0.13 sec
2023-04-03 00:44:31,134 		9024 of 10000 with 98.78% 	 Time used:  0.13 sec
2023-04-03 00:44:31,281 		9048 of 10000 with 98.78% 	 Time used:  0.15 sec
2023-04-03 00:44:31,415 		9072 of 10000 with 98.78% 	 Time used:  0.13 sec
2023-04-03 00:44:31,551 		9096 of 10000 with 98.77% 	 Time used:  0.14 sec
2023-04-03 00:44:31,689 		9120 of 10000 with 98.77% 	 Time used:  0.14 sec
2023-04-03 00:44:31,825 		9144 of 10000 with 98.78% 	 Time used:  0.14 sec
2023-04-03 00:44:31,970 		9168 of 10000 with 98.78% 	 Time used:  0.14 sec
2023-04-03 00:44:32,106 		9192 of 10000 with 98.78% 	 Time used:  0.14 sec
2023-04-03 00:44:32,243 		9216 of 10000 with 98.78% 	 Time used:  0.14 sec
2023-04-03 00:44:32,384 		9240 of 10000 with 98.79% 	 Time used:  0.14 sec
2023-04-03 00:44:32,523 		9264 of 10000 with 98.79% 	 Time used:  0.14 sec
2023-04-03 00:44:32,658 		9288 of 10000 with 98.79% 	 Time used:  0.14 sec
2023-04-03 00:44:32,798 		9312 of 10000 with 98.79% 	 Time used:  0.14 sec
2023-04-03 00:44:32,932 		9336 of 10000 with 98.79% 	 Time used:  0.13 sec
2023-04-03 00:44:33,066 		9360 of 10000 with 98.79% 	 Time used:  0.13 sec
2023-04-03 00:44:33,204 		9384 of 10000 with 98.80% 	 Time used:  0.14 sec
2023-04-03 00:44:33,339 		9408 of 10000 with 98.80% 	 Time used:  0.13 sec
2023-04-03 00:44:33,476 		9432 of 10000 with 98.80% 	 Time used:  0.14 sec
2023-04-03 00:44:33,614 		9456 of 10000 with 98.80% 	 Time used:  0.14 sec
2023-04-03 00:44:33,747 		9480 of 10000 with 98.80% 	 Time used:  0.13 sec
2023-04-03 00:44:33,885 		9504 of 10000 with 98.80% 	 Time used:  0.14 sec
2023-04-03 00:44:34,020 		9528 of 10000 with 98.79% 	 Time used:  0.13 sec
2023-04-03 00:44:34,159 		9552 of 10000 with 98.79% 	 Time used:  0.14 sec
2023-04-03 00:44:34,295 		9576 of 10000 with 98.79% 	 Time used:  0.14 sec
2023-04-03 00:44:34,432 		9600 of 10000 with 98.79% 	 Time used:  0.14 sec
2023-04-03 00:44:34,567 		9624 of 10000 with 98.79% 	 Time used:  0.13 sec
2023-04-03 00:44:34,698 		9648 of 10000 with 98.78% 	 Time used:  0.13 sec
2023-04-03 00:44:34,833 		9672 of 10000 with 98.78% 	 Time used:  0.13 sec
2023-04-03 00:44:34,964 		9696 of 10000 with 98.78% 	 Time used:  0.13 sec
2023-04-03 00:44:35,101 		9720 of 10000 with 98.79% 	 Time used:  0.14 sec
2023-04-03 00:44:35,248 		9744 of 10000 with 98.79% 	 Time used:  0.15 sec
2023-04-03 00:44:35,386 		9768 of 10000 with 98.79% 	 Time used:  0.14 sec
2023-04-03 00:44:35,520 		9792 of 10000 with 98.79% 	 Time used:  0.13 sec
2023-04-03 00:44:35,657 		9816 of 10000 with 98.80% 	 Time used:  0.14 sec
2023-04-03 00:44:35,794 		9840 of 10000 with 98.79% 	 Time used:  0.14 sec
2023-04-03 00:44:35,930 		9864 of 10000 with 98.79% 	 Time used:  0.14 sec
2023-04-03 00:44:36,069 		9888 of 10000 with 98.79% 	 Time used:  0.14 sec
2023-04-03 00:44:36,200 		9912 of 10000 with 98.79% 	 Time used:  0.13 sec
2023-04-03 00:44:36,340 		9936 of 10000 with 98.79% 	 Time used:  0.14 sec
2023-04-03 00:44:36,476 		9960 of 10000 with 98.80% 	 Time used:  0.14 sec
2023-04-03 00:44:36,611 		9984 of 10000 with 98.80% 	 Time used:  0.13 sec
2023-04-03 00:44:36,709 		10000 of 10000 with 98.80% 	 Time used:  0.10 sec
2023-04-03 00:44:36,709 
2023-04-03 00:44:36,710 			Learning rate: weights:   1.000e-06    
2023-04-03 00:44:36,710 			Last test performance: 98.80%
2023-04-03 00:44:36,710 ----------------
2023-04-03 00:44:39,549   90  =>  0    		Training 486 pattern with 99.79% 	Forward time: 	 2.74 sec
2023-04-03 00:44:39,549 			Loss:    5.308e-03    			Backward time: 	 0.09 sec 
2023-04-03 00:44:39,549 ADAM: Layer 0 -> dw_min:1.0000e+00  dw_max:1.0000e+00 lr:1.0000e-06
2023-04-03 00:44:39,549 ADAM: Layer 1 -> dw_min:1.0000e+00  dw_max:1.0000e+00 lr:1.0000e-06
2023-04-03 00:44:39,549 ADAM: Layer 2 -> dw_min:1.0000e+00  dw_max:1.0000e+00 lr:1.0000e-06
2023-04-03 00:44:39,549 ADAM: Layer 3 -> dw_min:1.0000e+00  dw_max:1.0000e+00 lr:1.0000e-06
2023-04-03 00:44:39,564 			Learning rate: weights:   1.000e-06    
2023-04-03 00:44:39,564 			Last test performance: 98.80%
2023-04-03 00:44:39,564 ----------------
2023-04-03 00:44:42,362   90  =>  1    		Training 486 pattern with 100.00% 	Forward time: 	 2.70 sec
2023-04-03 00:44:42,362 			Loss:    1.971e-03    			Backward time: 	 0.09 sec 
2023-04-03 00:44:42,362 ADAM: Layer 0 -> dw_min:1.0000e+00  dw_max:1.0000e+00 lr:1.0000e-06
2023-04-03 00:44:42,362 ADAM: Layer 1 -> dw_min:1.0000e+00  dw_max:1.0000e+00 lr:1.0000e-06
2023-04-03 00:44:42,362 ADAM: Layer 2 -> dw_min:1.0000e+00  dw_max:1.0000e+00 lr:1.0000e-06
2023-04-03 00:44:42,362 ADAM: Layer 3 -> dw_min:1.0000e+00  dw_max:1.0000e+00 lr:1.0000e-06
2023-04-03 00:44:42,402 			Learning rate: weights:   1.000e-06    
2023-04-03 00:44:42,402 			Last test performance: 98.80%
2023-04-03 00:44:42,402 ----------------
2023-04-03 00:44:45,248   90  =>  2    		Training 486 pattern with 99.79% 	Forward time: 	 2.75 sec
2023-04-03 00:44:45,248 			Loss:    3.952e-03    			Backward time: 	 0.09 sec 
2023-04-03 00:44:45,248 ADAM: Layer 0 -> dw_min:1.0000e+00  dw_max:1.0000e+00 lr:1.0000e-06
2023-04-03 00:44:45,248 ADAM: Layer 1 -> dw_min:1.0000e+00  dw_max:1.0000e+00 lr:1.0000e-06
2023-04-03 00:44:45,248 ADAM: Layer 2 -> dw_min:1.0000e+00  dw_max:1.0000e+00 lr:1.0000e-06
2023-04-03 00:44:45,248 ADAM: Layer 3 -> dw_min:1.0000e+00  dw_max:1.0000e+00 lr:1.0000e-06
2023-04-03 00:44:45,320 			Learning rate: weights:   1.000e-06    
2023-04-03 00:44:45,320 			Last test performance: 98.80%
2023-04-03 00:44:45,320 ----------------
2023-04-03 00:44:48,156   90  =>  3    		Training 486 pattern with 99.38% 	Forward time: 	 2.74 sec
2023-04-03 00:44:48,156 			Loss:    1.371e-02    			Backward time: 	 0.09 sec 
2023-04-03 00:44:48,156 ADAM: Layer 0 -> dw_min:1.0000e+00  dw_max:1.0000e+00 lr:1.0000e-06
2023-04-03 00:44:48,157 ADAM: Layer 1 -> dw_min:1.0000e+00  dw_max:1.0000e+00 lr:1.0000e-06
2023-04-03 00:44:48,157 ADAM: Layer 2 -> dw_min:1.0000e+00  dw_max:1.0000e+00 lr:1.0000e-06
2023-04-03 00:44:48,157 ADAM: Layer 3 -> dw_min:1.0000e+00  dw_max:1.0000e+00 lr:1.0000e-06
2023-04-03 00:44:48,227 			Learning rate: weights:   1.000e-06    
2023-04-03 00:44:48,227 			Last test performance: 98.80%
2023-04-03 00:44:48,227 ----------------
2023-04-03 00:44:51,061   90  =>  4    		Training 486 pattern with 99.79% 	Forward time: 	 2.74 sec
2023-04-03 00:44:51,061 			Loss:    4.422e-03    			Backward time: 	 0.09 sec 
2023-04-03 00:44:51,062 ADAM: Layer 0 -> dw_min:1.0000e+00  dw_max:1.0000e+00 lr:1.0000e-06
2023-04-03 00:44:51,062 ADAM: Layer 1 -> dw_min:1.0000e+00  dw_max:1.0000e+00 lr:1.0000e-06
2023-04-03 00:44:51,062 ADAM: Layer 2 -> dw_min:1.0000e+00  dw_max:1.0000e+00 lr:1.0000e-06
2023-04-03 00:44:51,062 ADAM: Layer 3 -> dw_min:1.0000e+00  dw_max:1.0000e+00 lr:1.0000e-06
2023-04-03 00:44:51,128 			Learning rate: weights:   1.000e-06    
2023-04-03 00:44:51,128 			Last test performance: 98.80%
2023-04-03 00:44:51,128 ----------------
2023-04-03 00:44:53,941   90  =>  5    		Training 486 pattern with 100.00% 	Forward time: 	 2.71 sec
2023-04-03 00:44:53,941 			Loss:    1.747e-03    			Backward time: 	 0.09 sec 
2023-04-03 00:44:53,941 ADAM: Layer 0 -> dw_min:1.0000e+00  dw_max:1.0000e+00 lr:1.0000e-06
2023-04-03 00:44:53,941 ADAM: Layer 1 -> dw_min:1.0000e+00  dw_max:1.0000e+00 lr:1.0000e-06
2023-04-03 00:44:53,941 ADAM: Layer 2 -> dw_min:1.0000e+00  dw_max:1.0000e+00 lr:1.0000e-06
2023-04-03 00:44:53,941 ADAM: Layer 3 -> dw_min:1.0000e+00  dw_max:1.0000e+00 lr:1.0000e-06
2023-04-03 00:44:53,980 			Learning rate: weights:   1.000e-06    
2023-04-03 00:44:53,980 			Last test performance: 98.80%
2023-04-03 00:44:53,980 ----------------
2023-04-03 00:44:56,804   90  =>  6    		Training 486 pattern with 99.79% 	Forward time: 	 2.72 sec
2023-04-03 00:44:56,804 			Loss:    4.040e-03    			Backward time: 	 0.09 sec 
2023-04-03 00:44:56,804 ADAM: Layer 0 -> dw_min:1.0000e+00  dw_max:1.0000e+00 lr:1.0000e-06
2023-04-03 00:44:56,804 ADAM: Layer 1 -> dw_min:1.0000e+00  dw_max:1.0000e+00 lr:1.0000e-06
2023-04-03 00:44:56,804 ADAM: Layer 2 -> dw_min:1.0000e+00  dw_max:1.0000e+00 lr:1.0000e-06
2023-04-03 00:44:56,804 ADAM: Layer 3 -> dw_min:1.0000e+00  dw_max:1.0000e+00 lr:1.0000e-06
2023-04-03 00:44:56,889 			Learning rate: weights:   1.000e-06    
2023-04-03 00:44:56,889 			Last test performance: 98.80%
2023-04-03 00:44:56,889 ----------------
2023-04-03 00:44:59,737   90  =>  7    		Training 486 pattern with 99.79% 	Forward time: 	 2.75 sec
2023-04-03 00:44:59,737 			Loss:    5.009e-03    			Backward time: 	 0.09 sec 
2023-04-03 00:44:59,738 ADAM: Layer 0 -> dw_min:1.0000e+00  dw_max:1.0000e+00 lr:1.0000e-06
2023-04-03 00:44:59,738 ADAM: Layer 1 -> dw_min:1.0000e+00  dw_max:1.0000e+00 lr:1.0000e-06
2023-04-03 00:44:59,738 ADAM: Layer 2 -> dw_min:1.0000e+00  dw_max:1.0000e+00 lr:1.0000e-06
2023-04-03 00:44:59,738 ADAM: Layer 3 -> dw_min:1.0000e+00  dw_max:1.0000e+00 lr:1.0000e-06
2023-04-03 00:44:59,753 			Learning rate: weights:   1.000e-06    
2023-04-03 00:44:59,753 			Last test performance: 98.80%
2023-04-03 00:44:59,753 ----------------
2023-04-03 00:45:02,575   90  =>  8    		Training 486 pattern with 99.58% 	Forward time: 	 2.72 sec
2023-04-03 00:45:02,575 			Loss:    1.060e-02    			Backward time: 	 0.09 sec 
2023-04-03 00:45:02,575 ADAM: Layer 0 -> dw_min:1.0000e+00  dw_max:1.0000e+00 lr:1.0000e-06
2023-04-03 00:45:02,575 ADAM: Layer 1 -> dw_min:1.0000e+00  dw_max:1.0000e+00 lr:1.0000e-06
2023-04-03 00:45:02,575 ADAM: Layer 2 -> dw_min:1.0000e+00  dw_max:1.0000e+00 lr:1.0000e-06
2023-04-03 00:45:02,575 ADAM: Layer 3 -> dw_min:1.0000e+00  dw_max:1.0000e+00 lr:1.0000e-06
2023-04-03 00:45:02,622 			Learning rate: weights:   1.000e-06    
2023-04-03 00:45:02,622 			Last test performance: 98.80%
2023-04-03 00:45:02,622 ----------------
2023-04-03 00:45:05,460   90  =>  9    		Training 486 pattern with 99.38% 	Forward time: 	 2.74 sec
2023-04-03 00:45:05,460 			Loss:    6.358e-03    			Backward time: 	 0.09 sec 
2023-04-03 00:45:05,460 ADAM: Layer 0 -> dw_min:1.0000e+00  dw_max:1.0000e+00 lr:1.0000e-06
2023-04-03 00:45:05,460 ADAM: Layer 1 -> dw_min:1.0000e+00  dw_max:1.0000e+00 lr:1.0000e-06
2023-04-03 00:45:05,460 ADAM: Layer 2 -> dw_min:1.0000e+00  dw_max:1.0000e+00 lr:1.0000e-06
2023-04-03 00:45:05,460 ADAM: Layer 3 -> dw_min:1.0000e+00  dw_max:1.0000e+00 lr:1.0000e-06
2023-04-03 00:45:05,476 			Learning rate: weights:   1.000e-06    
2023-04-03 00:45:05,476 			Last test performance: 98.80%
2023-04-03 00:45:05,476 ----------------
2023-04-03 00:45:08,308   90  =>  10   		Training 486 pattern with 99.38% 	Forward time: 	 2.73 sec
2023-04-03 00:45:08,308 			Loss:    1.517e-02    			Backward time: 	 0.09 sec 
2023-04-03 00:45:08,308 ADAM: Layer 0 -> dw_min:1.0000e+00  dw_max:1.0000e+00 lr:1.0000e-06
2023-04-03 00:45:08,308 ADAM: Layer 1 -> dw_min:1.0000e+00  dw_max:1.0000e+00 lr:1.0000e-06
2023-04-03 00:45:08,308 ADAM: Layer 2 -> dw_min:1.0000e+00  dw_max:1.0000e+00 lr:1.0000e-06
2023-04-03 00:45:08,308 ADAM: Layer 3 -> dw_min:1.0000e+00  dw_max:1.0000e+00 lr:1.0000e-06
2023-04-03 00:45:08,376 			Learning rate: weights:   1.000e-06    
2023-04-03 00:45:08,376 			Last test performance: 98.80%
2023-04-03 00:45:08,376 ----------------
2023-04-03 00:45:11,207   90  =>  11   		Training 486 pattern with 99.58% 	Forward time: 	 2.73 sec
2023-04-03 00:45:11,207 			Loss:    8.182e-03    			Backward time: 	 0.09 sec 
2023-04-03 00:45:11,207 ADAM: Layer 0 -> dw_min:1.0000e+00  dw_max:1.0000e+00 lr:1.0000e-06
2023-04-03 00:45:11,207 ADAM: Layer 1 -> dw_min:1.0000e+00  dw_max:1.0000e+00 lr:1.0000e-06
2023-04-03 00:45:11,207 ADAM: Layer 2 -> dw_min:1.0000e+00  dw_max:1.0000e+00 lr:1.0000e-06
2023-04-03 00:45:11,207 ADAM: Layer 3 -> dw_min:1.0000e+00  dw_max:1.0000e+00 lr:1.0000e-06
2023-04-03 00:45:11,223 			Learning rate: weights:   1.000e-06    
2023-04-03 00:45:11,223 			Last test performance: 98.80%
2023-04-03 00:45:11,223 ----------------
2023-04-03 00:45:14,008   90  =>  12   		Training 486 pattern with 99.79% 	Forward time: 	 2.69 sec
2023-04-03 00:45:14,008 			Loss:    2.634e-03    			Backward time: 	 0.09 sec 
2023-04-03 00:45:14,008 ADAM: Layer 0 -> dw_min:1.0000e+00  dw_max:1.0000e+00 lr:1.0000e-06
2023-04-03 00:45:14,008 ADAM: Layer 1 -> dw_min:1.0000e+00  dw_max:1.0000e+00 lr:1.0000e-06
2023-04-03 00:45:14,008 ADAM: Layer 2 -> dw_min:1.0000e+00  dw_max:1.0000e+00 lr:1.0000e-06
2023-04-03 00:45:14,008 ADAM: Layer 3 -> dw_min:1.0000e+00  dw_max:1.0000e+00 lr:1.0000e-06
2023-04-03 00:45:14,088 			Learning rate: weights:   1.000e-06    
2023-04-03 00:45:14,088 			Last test performance: 98.80%
2023-04-03 00:45:14,088 ----------------
2023-04-03 00:45:16,915   90  =>  13   		Training 486 pattern with 100.00% 	Forward time: 	 2.73 sec
2023-04-03 00:45:16,915 			Loss:    2.754e-03    			Backward time: 	 0.09 sec 
2023-04-03 00:45:16,915 ADAM: Layer 0 -> dw_min:1.0000e+00  dw_max:1.0000e+00 lr:1.0000e-06
2023-04-03 00:45:16,915 ADAM: Layer 1 -> dw_min:1.0000e+00  dw_max:1.0000e+00 lr:1.0000e-06
2023-04-03 00:45:16,915 ADAM: Layer 2 -> dw_min:1.0000e+00  dw_max:1.0000e+00 lr:1.0000e-06
2023-04-03 00:45:16,915 ADAM: Layer 3 -> dw_min:1.0000e+00  dw_max:1.0000e+00 lr:1.0000e-06
2023-04-03 00:45:16,931 			Learning rate: weights:   1.000e-06    
2023-04-03 00:45:16,931 			Last test performance: 98.80%
2023-04-03 00:45:16,931 ----------------
2023-04-03 00:45:19,763   90  =>  14   		Training 486 pattern with 99.58% 	Forward time: 	 2.73 sec
2023-04-03 00:45:19,764 			Loss:    5.127e-03    			Backward time: 	 0.09 sec 
2023-04-03 00:45:19,764 ADAM: Layer 0 -> dw_min:1.0000e+00  dw_max:1.0000e+00 lr:1.0000e-06
2023-04-03 00:45:19,764 ADAM: Layer 1 -> dw_min:1.0000e+00  dw_max:1.0000e+00 lr:1.0000e-06
2023-04-03 00:45:19,764 ADAM: Layer 2 -> dw_min:1.0000e+00  dw_max:1.0000e+00 lr:1.0000e-06
2023-04-03 00:45:19,764 ADAM: Layer 3 -> dw_min:1.0000e+00  dw_max:1.0000e+00 lr:1.0000e-06
2023-04-03 00:45:19,869 			Learning rate: weights:   1.000e-06    
2023-04-03 00:45:19,870 			Last test performance: 98.80%
2023-04-03 00:45:19,870 ----------------
2023-04-03 00:45:22,656   90  =>  15   		Training 486 pattern with 100.00% 	Forward time: 	 2.69 sec
2023-04-03 00:45:22,656 			Loss:    3.568e-03    			Backward time: 	 0.09 sec 
2023-04-03 00:45:22,656 ADAM: Layer 0 -> dw_min:1.0000e+00  dw_max:1.0000e+00 lr:1.0000e-06
2023-04-03 00:45:22,656 ADAM: Layer 1 -> dw_min:1.0000e+00  dw_max:1.0000e+00 lr:1.0000e-06
2023-04-03 00:45:22,656 ADAM: Layer 2 -> dw_min:1.0000e+00  dw_max:1.0000e+00 lr:1.0000e-06
2023-04-03 00:45:22,656 ADAM: Layer 3 -> dw_min:1.0000e+00  dw_max:1.0000e+00 lr:1.0000e-06
2023-04-03 00:45:22,672 			Learning rate: weights:   1.000e-06    
2023-04-03 00:45:22,672 			Last test performance: 98.80%
2023-04-03 00:45:22,672 ----------------
2023-04-03 00:45:25,477   90  =>  16   		Training 486 pattern with 100.00% 	Forward time: 	 2.71 sec
2023-04-03 00:45:25,477 			Loss:    1.429e-03    			Backward time: 	 0.09 sec 
2023-04-03 00:45:25,477 ADAM: Layer 0 -> dw_min:1.0000e+00  dw_max:1.0000e+00 lr:1.0000e-06
2023-04-03 00:45:25,478 ADAM: Layer 1 -> dw_min:1.0000e+00  dw_max:1.0000e+00 lr:1.0000e-06
2023-04-03 00:45:25,478 ADAM: Layer 2 -> dw_min:1.0000e+00  dw_max:1.0000e+00 lr:1.0000e-06
2023-04-03 00:45:25,478 ADAM: Layer 3 -> dw_min:1.0000e+00  dw_max:1.0000e+00 lr:1.0000e-06
2023-04-03 00:45:25,549 			Learning rate: weights:   1.000e-06    
2023-04-03 00:45:25,549 			Last test performance: 98.80%
2023-04-03 00:45:25,549 ----------------
2023-04-03 00:45:28,366   90  =>  17   		Training 486 pattern with 99.79% 	Forward time: 	 2.72 sec
2023-04-03 00:45:28,366 			Loss:    4.561e-03    			Backward time: 	 0.09 sec 
2023-04-03 00:45:28,367 ADAM: Layer 0 -> dw_min:1.0000e+00  dw_max:1.0000e+00 lr:1.0000e-06
2023-04-03 00:45:28,367 ADAM: Layer 1 -> dw_min:1.0000e+00  dw_max:1.0000e+00 lr:1.0000e-06
2023-04-03 00:45:28,367 ADAM: Layer 2 -> dw_min:1.0000e+00  dw_max:1.0000e+00 lr:1.0000e-06
2023-04-03 00:45:28,367 ADAM: Layer 3 -> dw_min:1.0000e+00  dw_max:1.0000e+00 lr:1.0000e-06
2023-04-03 00:45:28,423 			Learning rate: weights:   1.000e-06    
2023-04-03 00:45:28,423 			Last test performance: 98.80%
2023-04-03 00:45:28,423 ----------------
2023-04-03 00:45:31,260   90  =>  18   		Training 486 pattern with 99.79% 	Forward time: 	 2.74 sec
2023-04-03 00:45:31,260 			Loss:    4.356e-03    			Backward time: 	 0.09 sec 
2023-04-03 00:45:31,261 ADAM: Layer 0 -> dw_min:1.0000e+00  dw_max:1.0000e+00 lr:1.0000e-06
2023-04-03 00:45:31,261 ADAM: Layer 1 -> dw_min:1.0000e+00  dw_max:1.0000e+00 lr:1.0000e-06
2023-04-03 00:45:31,261 ADAM: Layer 2 -> dw_min:1.0000e+00  dw_max:1.0000e+00 lr:1.0000e-06
2023-04-03 00:45:31,261 ADAM: Layer 3 -> dw_min:1.0000e+00  dw_max:1.0000e+00 lr:1.0000e-06
2023-04-03 00:45:31,313 			Learning rate: weights:   1.000e-06    
2023-04-03 00:45:31,313 			Last test performance: 98.80%
2023-04-03 00:45:31,313 ----------------
2023-04-03 00:45:34,130   90  =>  19   		Training 486 pattern with 99.79% 	Forward time: 	 2.72 sec
2023-04-03 00:45:34,130 			Loss:    4.235e-03    			Backward time: 	 0.09 sec 
2023-04-03 00:45:34,130 ADAM: Layer 0 -> dw_min:1.0000e+00  dw_max:1.0000e+00 lr:1.0000e-06
2023-04-03 00:45:34,131 ADAM: Layer 1 -> dw_min:1.0000e+00  dw_max:1.0000e+00 lr:1.0000e-06
2023-04-03 00:45:34,131 ADAM: Layer 2 -> dw_min:1.0000e+00  dw_max:1.0000e+00 lr:1.0000e-06
2023-04-03 00:45:34,131 ADAM: Layer 3 -> dw_min:1.0000e+00  dw_max:1.0000e+00 lr:1.0000e-06
2023-04-03 00:45:34,204 			Learning rate: weights:   1.000e-06    
2023-04-03 00:45:34,204 			Last test performance: 98.80%
2023-04-03 00:45:34,204 ----------------
2023-04-03 00:45:37,014   90  =>  20   		Training 486 pattern with 99.38% 	Forward time: 	 2.71 sec
2023-04-03 00:45:37,014 			Loss:    1.113e-02    			Backward time: 	 0.09 sec 
2023-04-03 00:45:37,015 ADAM: Layer 0 -> dw_min:1.0000e+00  dw_max:1.0000e+00 lr:1.0000e-06
2023-04-03 00:45:37,015 ADAM: Layer 1 -> dw_min:1.0000e+00  dw_max:1.0000e+00 lr:1.0000e-06
2023-04-03 00:45:37,015 ADAM: Layer 2 -> dw_min:1.0000e+00  dw_max:1.0000e+00 lr:1.0000e-06
2023-04-03 00:45:37,015 ADAM: Layer 3 -> dw_min:1.0000e+00  dw_max:1.0000e+00 lr:1.0000e-06
2023-04-03 00:45:37,085 			Learning rate: weights:   1.000e-06    
2023-04-03 00:45:37,085 			Last test performance: 98.80%
2023-04-03 00:45:37,085 ----------------
2023-04-03 00:45:39,905   90  =>  21   		Training 486 pattern with 99.79% 	Forward time: 	 2.72 sec
2023-04-03 00:45:39,906 			Loss:    2.189e-03    			Backward time: 	 0.09 sec 
2023-04-03 00:45:39,906 ADAM: Layer 0 -> dw_min:1.0000e+00  dw_max:1.0000e+00 lr:1.0000e-06
2023-04-03 00:45:39,906 ADAM: Layer 1 -> dw_min:1.0000e+00  dw_max:1.0000e+00 lr:1.0000e-06
2023-04-03 00:45:39,906 ADAM: Layer 2 -> dw_min:1.0000e+00  dw_max:1.0000e+00 lr:1.0000e-06
2023-04-03 00:45:39,906 ADAM: Layer 3 -> dw_min:1.0000e+00  dw_max:1.0000e+00 lr:1.0000e-06
2023-04-03 00:45:40,087 			Learning rate: weights:   1.000e-06    
2023-04-03 00:45:40,087 			Last test performance: 98.80%
2023-04-03 00:45:40,087 ----------------
2023-04-03 00:45:42,995   90  =>  22   		Training 486 pattern with 100.00% 	Forward time: 	 2.81 sec
2023-04-03 00:45:42,995 			Loss:    1.917e-03    			Backward time: 	 0.09 sec 
2023-04-03 00:45:42,996 ADAM: Layer 0 -> dw_min:1.0000e+00  dw_max:1.0000e+00 lr:1.0000e-06
2023-04-03 00:45:42,996 ADAM: Layer 1 -> dw_min:1.0000e+00  dw_max:1.0000e+00 lr:1.0000e-06
2023-04-03 00:45:42,996 ADAM: Layer 2 -> dw_min:1.0000e+00  dw_max:1.0000e+00 lr:1.0000e-06
2023-04-03 00:45:42,996 ADAM: Layer 3 -> dw_min:1.0000e+00  dw_max:1.0000e+00 lr:1.0000e-06
2023-04-03 00:45:43,010 			Learning rate: weights:   1.000e-06    
2023-04-03 00:45:43,010 			Last test performance: 98.80%
2023-04-03 00:45:43,010 ----------------
2023-04-03 00:45:45,871   90  =>  23   		Training 486 pattern with 99.79% 	Forward time: 	 2.76 sec
2023-04-03 00:45:45,871 			Loss:    4.713e-03    			Backward time: 	 0.09 sec 
2023-04-03 00:45:45,872 ADAM: Layer 0 -> dw_min:1.0000e+00  dw_max:1.0000e+00 lr:1.0000e-06
2023-04-03 00:45:45,872 ADAM: Layer 1 -> dw_min:1.0000e+00  dw_max:1.0000e+00 lr:1.0000e-06
2023-04-03 00:45:45,872 ADAM: Layer 2 -> dw_min:1.0000e+00  dw_max:1.0000e+00 lr:1.0000e-06
2023-04-03 00:45:45,872 ADAM: Layer 3 -> dw_min:1.0000e+00  dw_max:1.0000e+00 lr:1.0000e-06
2023-04-03 00:45:45,887 			Learning rate: weights:   1.000e-06    
2023-04-03 00:45:45,887 			Last test performance: 98.80%
2023-04-03 00:45:45,887 ----------------
2023-04-03 00:45:48,694   90  =>  24   		Training 486 pattern with 99.58% 	Forward time: 	 2.71 sec
2023-04-03 00:45:48,694 			Loss:    1.685e-02    			Backward time: 	 0.09 sec 
2023-04-03 00:45:48,694 ADAM: Layer 0 -> dw_min:1.0000e+00  dw_max:1.0000e+00 lr:1.0000e-06
2023-04-03 00:45:48,694 ADAM: Layer 1 -> dw_min:1.0000e+00  dw_max:1.0000e+00 lr:1.0000e-06
2023-04-03 00:45:48,694 ADAM: Layer 2 -> dw_min:1.0000e+00  dw_max:1.0000e+00 lr:1.0000e-06
2023-04-03 00:45:48,695 ADAM: Layer 3 -> dw_min:1.0000e+00  dw_max:1.0000e+00 lr:1.0000e-06
2023-04-03 00:45:48,787 			Learning rate: weights:   1.000e-06    
2023-04-03 00:45:48,787 			Last test performance: 98.80%
2023-04-03 00:45:48,787 ----------------
2023-04-03 00:45:51,618   90  =>  25   		Training 486 pattern with 99.58% 	Forward time: 	 2.73 sec
2023-04-03 00:45:51,618 			Loss:    1.243e-02    			Backward time: 	 0.09 sec 
2023-04-03 00:45:51,618 ADAM: Layer 0 -> dw_min:1.0000e+00  dw_max:1.0000e+00 lr:1.0000e-06
2023-04-03 00:45:51,619 ADAM: Layer 1 -> dw_min:1.0000e+00  dw_max:1.0000e+00 lr:1.0000e-06
2023-04-03 00:45:51,619 ADAM: Layer 2 -> dw_min:1.0000e+00  dw_max:1.0000e+00 lr:1.0000e-06
2023-04-03 00:45:51,619 ADAM: Layer 3 -> dw_min:1.0000e+00  dw_max:1.0000e+00 lr:1.0000e-06
2023-04-03 00:45:51,674 			Learning rate: weights:   1.000e-06    
2023-04-03 00:45:51,674 			Last test performance: 98.80%
2023-04-03 00:45:51,674 ----------------
2023-04-03 00:45:54,466   90  =>  26   		Training 486 pattern with 99.58% 	Forward time: 	 2.69 sec
2023-04-03 00:45:54,466 			Loss:    1.763e-02    			Backward time: 	 0.09 sec 
2023-04-03 00:45:54,466 ADAM: Layer 0 -> dw_min:1.0000e+00  dw_max:1.0000e+00 lr:1.0000e-06
2023-04-03 00:45:54,466 ADAM: Layer 1 -> dw_min:1.0000e+00  dw_max:1.0000e+00 lr:1.0000e-06
2023-04-03 00:45:54,466 ADAM: Layer 2 -> dw_min:1.0000e+00  dw_max:1.0000e+00 lr:1.0000e-06
2023-04-03 00:45:54,466 ADAM: Layer 3 -> dw_min:1.0000e+00  dw_max:1.0000e+00 lr:1.0000e-06
2023-04-03 00:45:54,481 			Learning rate: weights:   1.000e-06    
2023-04-03 00:45:54,481 			Last test performance: 98.80%
2023-04-03 00:45:54,481 ----------------
2023-04-03 00:45:57,353   90  =>  27   		Training 486 pattern with 99.79% 	Forward time: 	 2.77 sec
2023-04-03 00:45:57,353 			Loss:    4.047e-03    			Backward time: 	 0.09 sec 
2023-04-03 00:45:57,353 ADAM: Layer 0 -> dw_min:1.0000e+00  dw_max:1.0000e+00 lr:1.0000e-06
2023-04-03 00:45:57,353 ADAM: Layer 1 -> dw_min:1.0000e+00  dw_max:1.0000e+00 lr:1.0000e-06
2023-04-03 00:45:57,353 ADAM: Layer 2 -> dw_min:1.0000e+00  dw_max:1.0000e+00 lr:1.0000e-06
2023-04-03 00:45:57,353 ADAM: Layer 3 -> dw_min:1.0000e+00  dw_max:1.0000e+00 lr:1.0000e-06
2023-04-03 00:45:57,540 			Learning rate: weights:   1.000e-06    
2023-04-03 00:45:57,540 			Last test performance: 98.80%
2023-04-03 00:45:57,541 ----------------
2023-04-03 00:46:00,362   90  =>  28   		Training 486 pattern with 99.79% 	Forward time: 	 2.72 sec
2023-04-03 00:46:00,362 			Loss:    5.498e-03    			Backward time: 	 0.09 sec 
2023-04-03 00:46:00,362 ADAM: Layer 0 -> dw_min:1.0000e+00  dw_max:1.0000e+00 lr:1.0000e-06
2023-04-03 00:46:00,362 ADAM: Layer 1 -> dw_min:1.0000e+00  dw_max:1.0000e+00 lr:1.0000e-06
2023-04-03 00:46:00,362 ADAM: Layer 2 -> dw_min:1.0000e+00  dw_max:1.0000e+00 lr:1.0000e-06
2023-04-03 00:46:00,362 ADAM: Layer 3 -> dw_min:1.0000e+00  dw_max:1.0000e+00 lr:1.0000e-06
2023-04-03 00:46:00,474 			Learning rate: weights:   1.000e-06    
2023-04-03 00:46:00,474 			Last test performance: 98.80%
2023-04-03 00:46:00,474 ----------------
2023-04-03 00:46:03,295   90  =>  29   		Training 486 pattern with 100.00% 	Forward time: 	 2.72 sec
2023-04-03 00:46:03,295 			Loss:    1.016e-03    			Backward time: 	 0.09 sec 
2023-04-03 00:46:03,295 ADAM: Layer 0 -> dw_min:1.0000e+00  dw_max:1.0000e+00 lr:1.0000e-06
2023-04-03 00:46:03,295 ADAM: Layer 1 -> dw_min:1.0000e+00  dw_max:1.0000e+00 lr:1.0000e-06
2023-04-03 00:46:03,295 ADAM: Layer 2 -> dw_min:1.0000e+00  dw_max:1.0000e+00 lr:1.0000e-06
2023-04-03 00:46:03,295 ADAM: Layer 3 -> dw_min:1.0000e+00  dw_max:1.0000e+00 lr:1.0000e-06
2023-04-03 00:46:03,389 			Learning rate: weights:   1.000e-06    
2023-04-03 00:46:03,390 			Last test performance: 98.80%
2023-04-03 00:46:03,390 ----------------
2023-04-03 00:46:06,214   90  =>  30   		Training 486 pattern with 100.00% 	Forward time: 	 2.72 sec
2023-04-03 00:46:06,214 			Loss:    1.531e-03    			Backward time: 	 0.09 sec 
2023-04-03 00:46:06,214 ADAM: Layer 0 -> dw_min:1.0000e+00  dw_max:1.0000e+00 lr:1.0000e-06
2023-04-03 00:46:06,214 ADAM: Layer 1 -> dw_min:1.0000e+00  dw_max:1.0000e+00 lr:1.0000e-06
2023-04-03 00:46:06,214 ADAM: Layer 2 -> dw_min:1.0000e+00  dw_max:1.0000e+00 lr:1.0000e-06
2023-04-03 00:46:06,214 ADAM: Layer 3 -> dw_min:1.0000e+00  dw_max:1.0000e+00 lr:1.0000e-06
2023-04-03 00:46:06,255 			Learning rate: weights:   1.000e-06    
2023-04-03 00:46:06,255 			Last test performance: 98.80%
2023-04-03 00:46:06,255 ----------------
2023-04-03 00:46:09,097   90  =>  31   		Training 486 pattern with 100.00% 	Forward time: 	 2.74 sec
2023-04-03 00:46:09,097 			Loss:    2.252e-03    			Backward time: 	 0.09 sec 
2023-04-03 00:46:09,097 ADAM: Layer 0 -> dw_min:1.0000e+00  dw_max:1.0000e+00 lr:1.0000e-06
2023-04-03 00:46:09,098 ADAM: Layer 1 -> dw_min:1.0000e+00  dw_max:1.0000e+00 lr:1.0000e-06
2023-04-03 00:46:09,098 ADAM: Layer 2 -> dw_min:1.0000e+00  dw_max:1.0000e+00 lr:1.0000e-06
2023-04-03 00:46:09,098 ADAM: Layer 3 -> dw_min:1.0000e+00  dw_max:1.0000e+00 lr:1.0000e-06
2023-04-03 00:46:09,168 			Learning rate: weights:   1.000e-06    
2023-04-03 00:46:09,168 			Last test performance: 98.80%
2023-04-03 00:46:09,168 ----------------
2023-04-03 00:46:12,004   90  =>  32   		Training 486 pattern with 99.58% 	Forward time: 	 2.74 sec
2023-04-03 00:46:12,004 			Loss:    7.741e-03    			Backward time: 	 0.09 sec 
2023-04-03 00:46:12,004 ADAM: Layer 0 -> dw_min:1.0000e+00  dw_max:1.0000e+00 lr:1.0000e-06
2023-04-03 00:46:12,005 ADAM: Layer 1 -> dw_min:1.0000e+00  dw_max:1.0000e+00 lr:1.0000e-06
2023-04-03 00:46:12,005 ADAM: Layer 2 -> dw_min:1.0000e+00  dw_max:1.0000e+00 lr:1.0000e-06
2023-04-03 00:46:12,005 ADAM: Layer 3 -> dw_min:1.0000e+00  dw_max:1.0000e+00 lr:1.0000e-06
2023-04-03 00:46:12,041 			Learning rate: weights:   1.000e-06    
2023-04-03 00:46:12,042 			Last test performance: 98.80%
2023-04-03 00:46:12,042 ----------------
2023-04-03 00:46:14,892   90  =>  33   		Training 486 pattern with 99.38% 	Forward time: 	 2.75 sec
2023-04-03 00:46:14,893 			Loss:    2.431e-02    			Backward time: 	 0.09 sec 
2023-04-03 00:46:14,893 ADAM: Layer 0 -> dw_min:1.0000e+00  dw_max:1.0000e+00 lr:1.0000e-06
2023-04-03 00:46:14,893 ADAM: Layer 1 -> dw_min:1.0000e+00  dw_max:1.0000e+00 lr:1.0000e-06
2023-04-03 00:46:14,893 ADAM: Layer 2 -> dw_min:1.0000e+00  dw_max:1.0000e+00 lr:1.0000e-06
2023-04-03 00:46:14,893 ADAM: Layer 3 -> dw_min:1.0000e+00  dw_max:1.0000e+00 lr:1.0000e-06
2023-04-03 00:46:14,945 			Learning rate: weights:   1.000e-06    
2023-04-03 00:46:14,945 			Last test performance: 98.80%
2023-04-03 00:46:14,946 ----------------
2023-04-03 00:46:17,781   90  =>  34   		Training 486 pattern with 99.79% 	Forward time: 	 2.74 sec
2023-04-03 00:46:17,782 			Loss:    4.639e-03    			Backward time: 	 0.09 sec 
2023-04-03 00:46:17,782 ADAM: Layer 0 -> dw_min:1.0000e+00  dw_max:1.0000e+00 lr:1.0000e-06
2023-04-03 00:46:17,782 ADAM: Layer 1 -> dw_min:1.0000e+00  dw_max:1.0000e+00 lr:1.0000e-06
2023-04-03 00:46:17,782 ADAM: Layer 2 -> dw_min:1.0000e+00  dw_max:1.0000e+00 lr:1.0000e-06
2023-04-03 00:46:17,782 ADAM: Layer 3 -> dw_min:1.0000e+00  dw_max:1.0000e+00 lr:1.0000e-06
2023-04-03 00:46:17,797 			Learning rate: weights:   1.000e-06    
2023-04-03 00:46:17,797 			Last test performance: 98.80%
2023-04-03 00:46:17,797 ----------------
2023-04-03 00:46:20,615   90  =>  35   		Training 486 pattern with 99.79% 	Forward time: 	 2.72 sec
2023-04-03 00:46:20,615 			Loss:    7.039e-03    			Backward time: 	 0.09 sec 
2023-04-03 00:46:20,616 ADAM: Layer 0 -> dw_min:1.0000e+00  dw_max:1.0000e+00 lr:1.0000e-06
2023-04-03 00:46:20,616 ADAM: Layer 1 -> dw_min:1.0000e+00  dw_max:1.0000e+00 lr:1.0000e-06
2023-04-03 00:46:20,616 ADAM: Layer 2 -> dw_min:1.0000e+00  dw_max:1.0000e+00 lr:1.0000e-06
2023-04-03 00:46:20,616 ADAM: Layer 3 -> dw_min:1.0000e+00  dw_max:1.0000e+00 lr:1.0000e-06
2023-04-03 00:46:20,670 			Learning rate: weights:   1.000e-06    
2023-04-03 00:46:20,670 			Last test performance: 98.80%
2023-04-03 00:46:20,670 ----------------
2023-04-03 00:46:23,491   90  =>  36   		Training 486 pattern with 99.79% 	Forward time: 	 2.72 sec
2023-04-03 00:46:23,491 			Loss:    4.899e-03    			Backward time: 	 0.09 sec 
2023-04-03 00:46:23,492 ADAM: Layer 0 -> dw_min:1.0000e+00  dw_max:1.0000e+00 lr:1.0000e-06
2023-04-03 00:46:23,492 ADAM: Layer 1 -> dw_min:1.0000e+00  dw_max:1.0000e+00 lr:1.0000e-06
2023-04-03 00:46:23,492 ADAM: Layer 2 -> dw_min:1.0000e+00  dw_max:1.0000e+00 lr:1.0000e-06
2023-04-03 00:46:23,492 ADAM: Layer 3 -> dw_min:1.0000e+00  dw_max:1.0000e+00 lr:1.0000e-06
2023-04-03 00:46:23,567 			Learning rate: weights:   1.000e-06    
2023-04-03 00:46:23,567 			Last test performance: 98.80%
2023-04-03 00:46:23,567 ----------------
2023-04-03 00:46:26,362   90  =>  37   		Training 486 pattern with 99.79% 	Forward time: 	 2.70 sec
2023-04-03 00:46:26,362 			Loss:    6.946e-03    			Backward time: 	 0.09 sec 
2023-04-03 00:46:26,362 ADAM: Layer 0 -> dw_min:1.0000e+00  dw_max:1.0000e+00 lr:1.0000e-06
2023-04-03 00:46:26,362 ADAM: Layer 1 -> dw_min:1.0000e+00  dw_max:1.0000e+00 lr:1.0000e-06
2023-04-03 00:46:26,362 ADAM: Layer 2 -> dw_min:1.0000e+00  dw_max:1.0000e+00 lr:1.0000e-06
2023-04-03 00:46:26,362 ADAM: Layer 3 -> dw_min:1.0000e+00  dw_max:1.0000e+00 lr:1.0000e-06
2023-04-03 00:46:26,432 			Learning rate: weights:   1.000e-06    
2023-04-03 00:46:26,432 			Last test performance: 98.80%
2023-04-03 00:46:26,432 ----------------
2023-04-03 00:46:29,236   90  =>  38   		Training 486 pattern with 100.00% 	Forward time: 	 2.70 sec
2023-04-03 00:46:29,236 			Loss:    2.222e-03    			Backward time: 	 0.09 sec 
2023-04-03 00:46:29,236 ADAM: Layer 0 -> dw_min:1.0000e+00  dw_max:1.0000e+00 lr:1.0000e-06
2023-04-03 00:46:29,236 ADAM: Layer 1 -> dw_min:1.0000e+00  dw_max:1.0000e+00 lr:1.0000e-06
2023-04-03 00:46:29,236 ADAM: Layer 2 -> dw_min:1.0000e+00  dw_max:1.0000e+00 lr:1.0000e-06
2023-04-03 00:46:29,237 ADAM: Layer 3 -> dw_min:1.0000e+00  dw_max:1.0000e+00 lr:1.0000e-06
2023-04-03 00:46:29,252 			Learning rate: weights:   1.000e-06    
2023-04-03 00:46:29,252 			Last test performance: 98.80%
2023-04-03 00:46:29,252 ----------------
2023-04-03 00:46:32,051   90  =>  39   		Training 486 pattern with 100.00% 	Forward time: 	 2.70 sec
2023-04-03 00:46:32,051 			Loss:    1.071e-03    			Backward time: 	 0.09 sec 
2023-04-03 00:46:32,051 ADAM: Layer 0 -> dw_min:1.0000e+00  dw_max:1.0000e+00 lr:1.0000e-06
2023-04-03 00:46:32,051 ADAM: Layer 1 -> dw_min:1.0000e+00  dw_max:1.0000e+00 lr:1.0000e-06
2023-04-03 00:46:32,052 ADAM: Layer 2 -> dw_min:1.0000e+00  dw_max:1.0000e+00 lr:1.0000e-06
2023-04-03 00:46:32,052 ADAM: Layer 3 -> dw_min:1.0000e+00  dw_max:1.0000e+00 lr:1.0000e-06
2023-04-03 00:46:32,066 			Learning rate: weights:   1.000e-06    
2023-04-03 00:46:32,066 			Last test performance: 98.80%
2023-04-03 00:46:32,066 ----------------
2023-04-03 00:46:34,888   90  =>  40   		Training 486 pattern with 99.79% 	Forward time: 	 2.72 sec
2023-04-03 00:46:34,888 			Loss:    1.063e-02    			Backward time: 	 0.09 sec 
2023-04-03 00:46:34,888 ADAM: Layer 0 -> dw_min:1.0000e+00  dw_max:1.0000e+00 lr:1.0000e-06
2023-04-03 00:46:34,888 ADAM: Layer 1 -> dw_min:1.0000e+00  dw_max:1.0000e+00 lr:1.0000e-06
2023-04-03 00:46:34,888 ADAM: Layer 2 -> dw_min:1.0000e+00  dw_max:1.0000e+00 lr:1.0000e-06
2023-04-03 00:46:34,888 ADAM: Layer 3 -> dw_min:1.0000e+00  dw_max:1.0000e+00 lr:1.0000e-06
2023-04-03 00:46:35,038 			Learning rate: weights:   1.000e-06    
2023-04-03 00:46:35,038 			Last test performance: 98.80%
2023-04-03 00:46:35,038 ----------------
2023-04-03 00:46:37,847   90  =>  41   		Training 486 pattern with 100.00% 	Forward time: 	 2.71 sec
2023-04-03 00:46:37,847 			Loss:    1.250e-03    			Backward time: 	 0.09 sec 
2023-04-03 00:46:37,847 ADAM: Layer 0 -> dw_min:1.0000e+00  dw_max:1.0000e+00 lr:1.0000e-06
2023-04-03 00:46:37,847 ADAM: Layer 1 -> dw_min:1.0000e+00  dw_max:1.0000e+00 lr:1.0000e-06
2023-04-03 00:46:37,848 ADAM: Layer 2 -> dw_min:1.0000e+00  dw_max:1.0000e+00 lr:1.0000e-06
2023-04-03 00:46:37,848 ADAM: Layer 3 -> dw_min:1.0000e+00  dw_max:1.0000e+00 lr:1.0000e-06
2023-04-03 00:46:37,963 			Learning rate: weights:   1.000e-06    
2023-04-03 00:46:37,963 			Last test performance: 98.80%
2023-04-03 00:46:37,963 ----------------
2023-04-03 00:46:40,808   90  =>  42   		Training 486 pattern with 99.79% 	Forward time: 	 2.74 sec
2023-04-03 00:46:40,808 			Loss:    2.776e-03    			Backward time: 	 0.09 sec 
2023-04-03 00:46:40,808 ADAM: Layer 0 -> dw_min:1.0000e+00  dw_max:1.0000e+00 lr:1.0000e-06
2023-04-03 00:46:40,808 ADAM: Layer 1 -> dw_min:1.0000e+00  dw_max:1.0000e+00 lr:1.0000e-06
2023-04-03 00:46:40,808 ADAM: Layer 2 -> dw_min:1.0000e+00  dw_max:1.0000e+00 lr:1.0000e-06
2023-04-03 00:46:40,809 ADAM: Layer 3 -> dw_min:1.0000e+00  dw_max:1.0000e+00 lr:1.0000e-06
2023-04-03 00:46:40,895 			Learning rate: weights:   1.000e-06    
2023-04-03 00:46:40,895 			Last test performance: 98.80%
2023-04-03 00:46:40,895 ----------------
2023-04-03 00:46:43,732   90  =>  43   		Training 486 pattern with 99.79% 	Forward time: 	 2.74 sec
2023-04-03 00:46:43,732 			Loss:    5.596e-03    			Backward time: 	 0.09 sec 
2023-04-03 00:46:43,732 ADAM: Layer 0 -> dw_min:1.0000e+00  dw_max:1.0000e+00 lr:1.0000e-06
2023-04-03 00:46:43,732 ADAM: Layer 1 -> dw_min:1.0000e+00  dw_max:1.0000e+00 lr:1.0000e-06
2023-04-03 00:46:43,732 ADAM: Layer 2 -> dw_min:1.0000e+00  dw_max:1.0000e+00 lr:1.0000e-06
2023-04-03 00:46:43,733 ADAM: Layer 3 -> dw_min:1.0000e+00  dw_max:1.0000e+00 lr:1.0000e-06
2023-04-03 00:46:43,796 			Learning rate: weights:   1.000e-06    
2023-04-03 00:46:43,796 			Last test performance: 98.80%
2023-04-03 00:46:43,796 ----------------
2023-04-03 00:46:46,580   90  =>  44   		Training 486 pattern with 99.58% 	Forward time: 	 2.68 sec
2023-04-03 00:46:46,581 			Loss:    2.084e-02    			Backward time: 	 0.09 sec 
2023-04-03 00:46:46,581 ADAM: Layer 0 -> dw_min:1.0000e+00  dw_max:1.0000e+00 lr:1.0000e-06
2023-04-03 00:46:46,581 ADAM: Layer 1 -> dw_min:1.0000e+00  dw_max:1.0000e+00 lr:1.0000e-06
2023-04-03 00:46:46,581 ADAM: Layer 2 -> dw_min:1.0000e+00  dw_max:1.0000e+00 lr:1.0000e-06
2023-04-03 00:46:46,581 ADAM: Layer 3 -> dw_min:1.0000e+00  dw_max:1.0000e+00 lr:1.0000e-06
2023-04-03 00:46:46,596 			Learning rate: weights:   1.000e-06    
2023-04-03 00:46:46,596 			Last test performance: 98.80%
2023-04-03 00:46:46,596 ----------------
2023-04-03 00:46:49,389   90  =>  45   		Training 486 pattern with 100.00% 	Forward time: 	 2.69 sec
2023-04-03 00:46:49,389 			Loss:    1.289e-03    			Backward time: 	 0.09 sec 
2023-04-03 00:46:49,389 ADAM: Layer 0 -> dw_min:1.0000e+00  dw_max:1.0000e+00 lr:1.0000e-06
2023-04-03 00:46:49,389 ADAM: Layer 1 -> dw_min:1.0000e+00  dw_max:1.0000e+00 lr:1.0000e-06
2023-04-03 00:46:49,390 ADAM: Layer 2 -> dw_min:1.0000e+00  dw_max:1.0000e+00 lr:1.0000e-06
2023-04-03 00:46:49,390 ADAM: Layer 3 -> dw_min:1.0000e+00  dw_max:1.0000e+00 lr:1.0000e-06
2023-04-03 00:46:49,456 			Learning rate: weights:   1.000e-06    
2023-04-03 00:46:49,456 			Last test performance: 98.80%
2023-04-03 00:46:49,456 ----------------
2023-04-03 00:46:52,312   90  =>  46   		Training 486 pattern with 99.79% 	Forward time: 	 2.76 sec
2023-04-03 00:46:52,313 			Loss:    4.490e-03    			Backward time: 	 0.09 sec 
2023-04-03 00:46:52,313 ADAM: Layer 0 -> dw_min:1.0000e+00  dw_max:1.0000e+00 lr:1.0000e-06
2023-04-03 00:46:52,313 ADAM: Layer 1 -> dw_min:1.0000e+00  dw_max:1.0000e+00 lr:1.0000e-06
2023-04-03 00:46:52,313 ADAM: Layer 2 -> dw_min:1.0000e+00  dw_max:1.0000e+00 lr:1.0000e-06
2023-04-03 00:46:52,313 ADAM: Layer 3 -> dw_min:1.0000e+00  dw_max:1.0000e+00 lr:1.0000e-06
2023-04-03 00:46:52,372 			Learning rate: weights:   1.000e-06    
2023-04-03 00:46:52,372 			Last test performance: 98.80%
2023-04-03 00:46:52,372 ----------------
2023-04-03 00:46:55,202   90  =>  47   		Training 486 pattern with 99.38% 	Forward time: 	 2.73 sec
2023-04-03 00:46:55,202 			Loss:    9.209e-03    			Backward time: 	 0.09 sec 
2023-04-03 00:46:55,203 ADAM: Layer 0 -> dw_min:1.0000e+00  dw_max:1.0000e+00 lr:1.0000e-06
2023-04-03 00:46:55,203 ADAM: Layer 1 -> dw_min:1.0000e+00  dw_max:1.0000e+00 lr:1.0000e-06
2023-04-03 00:46:55,203 ADAM: Layer 2 -> dw_min:1.0000e+00  dw_max:1.0000e+00 lr:1.0000e-06
2023-04-03 00:46:55,203 ADAM: Layer 3 -> dw_min:1.0000e+00  dw_max:1.0000e+00 lr:1.0000e-06
2023-04-03 00:46:55,269 			Learning rate: weights:   1.000e-06    
2023-04-03 00:46:55,269 			Last test performance: 98.80%
2023-04-03 00:46:55,269 ----------------
2023-04-03 00:46:58,120   90  =>  48   		Training 486 pattern with 99.79% 	Forward time: 	 2.75 sec
2023-04-03 00:46:58,120 			Loss:    1.003e-02    			Backward time: 	 0.09 sec 
2023-04-03 00:46:58,120 ADAM: Layer 0 -> dw_min:1.0000e+00  dw_max:1.0000e+00 lr:1.0000e-06
2023-04-03 00:46:58,120 ADAM: Layer 1 -> dw_min:1.0000e+00  dw_max:1.0000e+00 lr:1.0000e-06
2023-04-03 00:46:58,120 ADAM: Layer 2 -> dw_min:1.0000e+00  dw_max:1.0000e+00 lr:1.0000e-06
2023-04-03 00:46:58,120 ADAM: Layer 3 -> dw_min:1.0000e+00  dw_max:1.0000e+00 lr:1.0000e-06
2023-04-03 00:46:58,136 			Learning rate: weights:   1.000e-06    
2023-04-03 00:46:58,136 			Last test performance: 98.80%
2023-04-03 00:46:58,136 ----------------
2023-04-03 00:47:01,016   90  =>  49   		Training 486 pattern with 99.38% 	Forward time: 	 2.78 sec
2023-04-03 00:47:01,016 			Loss:    1.594e-02    			Backward time: 	 0.09 sec 
2023-04-03 00:47:01,017 ADAM: Layer 0 -> dw_min:1.0000e+00  dw_max:1.0000e+00 lr:1.0000e-06
2023-04-03 00:47:01,017 ADAM: Layer 1 -> dw_min:1.0000e+00  dw_max:1.0000e+00 lr:1.0000e-06
2023-04-03 00:47:01,017 ADAM: Layer 2 -> dw_min:1.0000e+00  dw_max:1.0000e+00 lr:1.0000e-06
2023-04-03 00:47:01,017 ADAM: Layer 3 -> dw_min:1.0000e+00  dw_max:1.0000e+00 lr:1.0000e-06
2023-04-03 00:47:01,082 			Learning rate: weights:   1.000e-06    
2023-04-03 00:47:01,082 			Last test performance: 98.80%
2023-04-03 00:47:01,082 ----------------
2023-04-03 00:47:03,880   90  =>  50   		Training 486 pattern with 100.00% 	Forward time: 	 2.70 sec
2023-04-03 00:47:03,880 			Loss:    1.309e-03    			Backward time: 	 0.09 sec 
2023-04-03 00:47:03,880 ADAM: Layer 0 -> dw_min:1.0000e+00  dw_max:1.0000e+00 lr:1.0000e-06
2023-04-03 00:47:03,880 ADAM: Layer 1 -> dw_min:1.0000e+00  dw_max:1.0000e+00 lr:1.0000e-06
2023-04-03 00:47:03,880 ADAM: Layer 2 -> dw_min:1.0000e+00  dw_max:1.0000e+00 lr:1.0000e-06
2023-04-03 00:47:03,880 ADAM: Layer 3 -> dw_min:1.0000e+00  dw_max:1.0000e+00 lr:1.0000e-06
2023-04-03 00:47:03,927 			Learning rate: weights:   1.000e-06    
2023-04-03 00:47:03,927 			Last test performance: 98.80%
2023-04-03 00:47:03,927 ----------------
2023-04-03 00:47:06,779   90  =>  51   		Training 486 pattern with 99.79% 	Forward time: 	 2.75 sec
2023-04-03 00:47:06,779 			Loss:    7.061e-03    			Backward time: 	 0.09 sec 
2023-04-03 00:47:06,780 ADAM: Layer 0 -> dw_min:1.0000e+00  dw_max:1.0000e+00 lr:1.0000e-06
2023-04-03 00:47:06,780 ADAM: Layer 1 -> dw_min:1.0000e+00  dw_max:1.0000e+00 lr:1.0000e-06
2023-04-03 00:47:06,780 ADAM: Layer 2 -> dw_min:1.0000e+00  dw_max:1.0000e+00 lr:1.0000e-06
2023-04-03 00:47:06,780 ADAM: Layer 3 -> dw_min:1.0000e+00  dw_max:1.0000e+00 lr:1.0000e-06
2023-04-03 00:47:06,850 			Learning rate: weights:   1.000e-06    
2023-04-03 00:47:06,850 			Last test performance: 98.80%
2023-04-03 00:47:06,850 ----------------
2023-04-03 00:47:09,642   90  =>  52   		Training 486 pattern with 99.79% 	Forward time: 	 2.69 sec
2023-04-03 00:47:09,642 			Loss:    3.021e-03    			Backward time: 	 0.09 sec 
2023-04-03 00:47:09,642 ADAM: Layer 0 -> dw_min:1.0000e+00  dw_max:1.0000e+00 lr:1.0000e-06
2023-04-03 00:47:09,643 ADAM: Layer 1 -> dw_min:1.0000e+00  dw_max:1.0000e+00 lr:1.0000e-06
2023-04-03 00:47:09,643 ADAM: Layer 2 -> dw_min:1.0000e+00  dw_max:1.0000e+00 lr:1.0000e-06
2023-04-03 00:47:09,643 ADAM: Layer 3 -> dw_min:1.0000e+00  dw_max:1.0000e+00 lr:1.0000e-06
2023-04-03 00:47:09,701 			Learning rate: weights:   1.000e-06    
2023-04-03 00:47:09,701 			Last test performance: 98.80%
2023-04-03 00:47:09,701 ----------------
2023-04-03 00:47:12,531   90  =>  53   		Training 486 pattern with 100.00% 	Forward time: 	 2.73 sec
2023-04-03 00:47:12,531 			Loss:    1.235e-03    			Backward time: 	 0.09 sec 
2023-04-03 00:47:12,531 ADAM: Layer 0 -> dw_min:1.0000e+00  dw_max:1.0000e+00 lr:1.0000e-06
2023-04-03 00:47:12,531 ADAM: Layer 1 -> dw_min:1.0000e+00  dw_max:1.0000e+00 lr:1.0000e-06
2023-04-03 00:47:12,531 ADAM: Layer 2 -> dw_min:1.0000e+00  dw_max:1.0000e+00 lr:1.0000e-06
2023-04-03 00:47:12,531 ADAM: Layer 3 -> dw_min:1.0000e+00  dw_max:1.0000e+00 lr:1.0000e-06
2023-04-03 00:47:12,598 			Learning rate: weights:   1.000e-06    
2023-04-03 00:47:12,598 			Last test performance: 98.80%
2023-04-03 00:47:12,598 ----------------
2023-04-03 00:47:15,459   90  =>  54   		Training 486 pattern with 99.79% 	Forward time: 	 2.76 sec
2023-04-03 00:47:15,459 			Loss:    2.530e-03    			Backward time: 	 0.09 sec 
2023-04-03 00:47:15,459 ADAM: Layer 0 -> dw_min:1.0000e+00  dw_max:1.0000e+00 lr:1.0000e-06
2023-04-03 00:47:15,459 ADAM: Layer 1 -> dw_min:1.0000e+00  dw_max:1.0000e+00 lr:1.0000e-06
2023-04-03 00:47:15,459 ADAM: Layer 2 -> dw_min:1.0000e+00  dw_max:1.0000e+00 lr:1.0000e-06
2023-04-03 00:47:15,460 ADAM: Layer 3 -> dw_min:1.0000e+00  dw_max:1.0000e+00 lr:1.0000e-06
2023-04-03 00:47:15,534 			Learning rate: weights:   1.000e-06    
2023-04-03 00:47:15,534 			Last test performance: 98.80%
2023-04-03 00:47:15,534 ----------------
2023-04-03 00:47:18,374   90  =>  55   		Training 486 pattern with 99.58% 	Forward time: 	 2.74 sec
2023-04-03 00:47:18,374 			Loss:    7.499e-03    			Backward time: 	 0.09 sec 
2023-04-03 00:47:18,374 ADAM: Layer 0 -> dw_min:1.0000e+00  dw_max:1.0000e+00 lr:1.0000e-06
2023-04-03 00:47:18,374 ADAM: Layer 1 -> dw_min:1.0000e+00  dw_max:1.0000e+00 lr:1.0000e-06
2023-04-03 00:47:18,375 ADAM: Layer 2 -> dw_min:1.0000e+00  dw_max:1.0000e+00 lr:1.0000e-06
2023-04-03 00:47:18,375 ADAM: Layer 3 -> dw_min:1.0000e+00  dw_max:1.0000e+00 lr:1.0000e-06
2023-04-03 00:47:18,459 			Learning rate: weights:   1.000e-06    
2023-04-03 00:47:18,459 			Last test performance: 98.80%
2023-04-03 00:47:18,459 ----------------
2023-04-03 00:47:21,299   90  =>  56   		Training 486 pattern with 99.58% 	Forward time: 	 2.74 sec
2023-04-03 00:47:21,299 			Loss:    8.562e-03    			Backward time: 	 0.09 sec 
2023-04-03 00:47:21,299 ADAM: Layer 0 -> dw_min:1.0000e+00  dw_max:1.0000e+00 lr:1.0000e-06
2023-04-03 00:47:21,300 ADAM: Layer 1 -> dw_min:1.0000e+00  dw_max:1.0000e+00 lr:1.0000e-06
2023-04-03 00:47:21,300 ADAM: Layer 2 -> dw_min:1.0000e+00  dw_max:1.0000e+00 lr:1.0000e-06
2023-04-03 00:47:21,300 ADAM: Layer 3 -> dw_min:1.0000e+00  dw_max:1.0000e+00 lr:1.0000e-06
2023-04-03 00:47:21,315 			Learning rate: weights:   1.000e-06    
2023-04-03 00:47:21,315 			Last test performance: 98.80%
2023-04-03 00:47:21,315 ----------------
2023-04-03 00:47:24,153   90  =>  57   		Training 486 pattern with 99.79% 	Forward time: 	 2.74 sec
2023-04-03 00:47:24,154 			Loss:    2.548e-03    			Backward time: 	 0.09 sec 
2023-04-03 00:47:24,154 ADAM: Layer 0 -> dw_min:1.0000e+00  dw_max:1.0000e+00 lr:1.0000e-06
2023-04-03 00:47:24,154 ADAM: Layer 1 -> dw_min:1.0000e+00  dw_max:1.0000e+00 lr:1.0000e-06
2023-04-03 00:47:24,154 ADAM: Layer 2 -> dw_min:1.0000e+00  dw_max:1.0000e+00 lr:1.0000e-06
2023-04-03 00:47:24,154 ADAM: Layer 3 -> dw_min:1.0000e+00  dw_max:1.0000e+00 lr:1.0000e-06
2023-04-03 00:47:24,169 			Learning rate: weights:   1.000e-06    
2023-04-03 00:47:24,169 			Last test performance: 98.80%
2023-04-03 00:47:24,169 ----------------
2023-04-03 00:47:27,009   90  =>  58   		Training 486 pattern with 99.79% 	Forward time: 	 2.74 sec
2023-04-03 00:47:27,009 			Loss:    4.525e-03    			Backward time: 	 0.09 sec 
2023-04-03 00:47:27,010 ADAM: Layer 0 -> dw_min:1.0000e+00  dw_max:1.0000e+00 lr:1.0000e-06
2023-04-03 00:47:27,010 ADAM: Layer 1 -> dw_min:1.0000e+00  dw_max:1.0000e+00 lr:1.0000e-06
2023-04-03 00:47:27,010 ADAM: Layer 2 -> dw_min:1.0000e+00  dw_max:1.0000e+00 lr:1.0000e-06
2023-04-03 00:47:27,010 ADAM: Layer 3 -> dw_min:1.0000e+00  dw_max:1.0000e+00 lr:1.0000e-06
2023-04-03 00:47:27,081 			Learning rate: weights:   1.000e-06    
2023-04-03 00:47:27,081 			Last test performance: 98.80%
2023-04-03 00:47:27,081 ----------------
2023-04-03 00:47:29,925   90  =>  59   		Training 486 pattern with 99.79% 	Forward time: 	 2.74 sec
2023-04-03 00:47:29,925 			Loss:    6.171e-03    			Backward time: 	 0.09 sec 
2023-04-03 00:47:29,925 ADAM: Layer 0 -> dw_min:1.0000e+00  dw_max:1.0000e+00 lr:1.0000e-06
2023-04-03 00:47:29,925 ADAM: Layer 1 -> dw_min:1.0000e+00  dw_max:1.0000e+00 lr:1.0000e-06
2023-04-03 00:47:29,925 ADAM: Layer 2 -> dw_min:1.0000e+00  dw_max:1.0000e+00 lr:1.0000e-06
2023-04-03 00:47:29,925 ADAM: Layer 3 -> dw_min:1.0000e+00  dw_max:1.0000e+00 lr:1.0000e-06
2023-04-03 00:47:29,988 			Learning rate: weights:   1.000e-06    
2023-04-03 00:47:29,988 			Last test performance: 98.80%
2023-04-03 00:47:29,988 ----------------
2023-04-03 00:47:32,794   90  =>  60   		Training 486 pattern with 99.79% 	Forward time: 	 2.71 sec
2023-04-03 00:47:32,794 			Loss:    3.900e-03    			Backward time: 	 0.09 sec 
2023-04-03 00:47:32,794 ADAM: Layer 0 -> dw_min:1.0000e+00  dw_max:1.0000e+00 lr:1.0000e-06
2023-04-03 00:47:32,794 ADAM: Layer 1 -> dw_min:1.0000e+00  dw_max:1.0000e+00 lr:1.0000e-06
2023-04-03 00:47:32,794 ADAM: Layer 2 -> dw_min:1.0000e+00  dw_max:1.0000e+00 lr:1.0000e-06
2023-04-03 00:47:32,794 ADAM: Layer 3 -> dw_min:1.0000e+00  dw_max:1.0000e+00 lr:1.0000e-06
2023-04-03 00:47:32,903 			Learning rate: weights:   1.000e-06    
2023-04-03 00:47:32,903 			Last test performance: 98.80%
2023-04-03 00:47:32,903 ----------------
2023-04-03 00:47:35,715   90  =>  61   		Training 486 pattern with 99.79% 	Forward time: 	 2.71 sec
2023-04-03 00:47:35,715 			Loss:    2.458e-03    			Backward time: 	 0.09 sec 
2023-04-03 00:47:35,715 ADAM: Layer 0 -> dw_min:1.0000e+00  dw_max:1.0000e+00 lr:1.0000e-06
2023-04-03 00:47:35,715 ADAM: Layer 1 -> dw_min:1.0000e+00  dw_max:1.0000e+00 lr:1.0000e-06
2023-04-03 00:47:35,715 ADAM: Layer 2 -> dw_min:1.0000e+00  dw_max:1.0000e+00 lr:1.0000e-06
2023-04-03 00:47:35,715 ADAM: Layer 3 -> dw_min:1.0000e+00  dw_max:1.0000e+00 lr:1.0000e-06
2023-04-03 00:47:35,730 			Learning rate: weights:   1.000e-06    
2023-04-03 00:47:35,730 			Last test performance: 98.80%
2023-04-03 00:47:35,730 ----------------
2023-04-03 00:47:38,529   90  =>  62   		Training 486 pattern with 100.00% 	Forward time: 	 2.70 sec
2023-04-03 00:47:38,529 			Loss:    3.452e-03    			Backward time: 	 0.09 sec 
2023-04-03 00:47:38,529 ADAM: Layer 0 -> dw_min:1.0000e+00  dw_max:1.0000e+00 lr:1.0000e-06
2023-04-03 00:47:38,529 ADAM: Layer 1 -> dw_min:1.0000e+00  dw_max:1.0000e+00 lr:1.0000e-06
2023-04-03 00:47:38,530 ADAM: Layer 2 -> dw_min:1.0000e+00  dw_max:1.0000e+00 lr:1.0000e-06
2023-04-03 00:47:38,530 ADAM: Layer 3 -> dw_min:1.0000e+00  dw_max:1.0000e+00 lr:1.0000e-06
2023-04-03 00:47:38,545 			Learning rate: weights:   1.000e-06    
2023-04-03 00:47:38,545 			Last test performance: 98.80%
2023-04-03 00:47:38,545 ----------------
2023-04-03 00:47:41,389   90  =>  63   		Training 486 pattern with 99.79% 	Forward time: 	 2.75 sec
2023-04-03 00:47:41,389 			Loss:    4.565e-03    			Backward time: 	 0.09 sec 
2023-04-03 00:47:41,390 ADAM: Layer 0 -> dw_min:1.0000e+00  dw_max:1.0000e+00 lr:1.0000e-06
2023-04-03 00:47:41,390 ADAM: Layer 1 -> dw_min:1.0000e+00  dw_max:1.0000e+00 lr:1.0000e-06
2023-04-03 00:47:41,390 ADAM: Layer 2 -> dw_min:1.0000e+00  dw_max:1.0000e+00 lr:1.0000e-06
2023-04-03 00:47:41,390 ADAM: Layer 3 -> dw_min:1.0000e+00  dw_max:1.0000e+00 lr:1.0000e-06
2023-04-03 00:47:41,454 			Learning rate: weights:   1.000e-06    
2023-04-03 00:47:41,454 			Last test performance: 98.80%
2023-04-03 00:47:41,454 ----------------
2023-04-03 00:47:44,295   90  =>  64   		Training 486 pattern with 100.00% 	Forward time: 	 2.74 sec
2023-04-03 00:47:44,295 			Loss:    2.179e-03    			Backward time: 	 0.09 sec 
2023-04-03 00:47:44,295 ADAM: Layer 0 -> dw_min:1.0000e+00  dw_max:1.0000e+00 lr:1.0000e-06
2023-04-03 00:47:44,295 ADAM: Layer 1 -> dw_min:1.0000e+00  dw_max:1.0000e+00 lr:1.0000e-06
2023-04-03 00:47:44,295 ADAM: Layer 2 -> dw_min:1.0000e+00  dw_max:1.0000e+00 lr:1.0000e-06
2023-04-03 00:47:44,295 ADAM: Layer 3 -> dw_min:1.0000e+00  dw_max:1.0000e+00 lr:1.0000e-06
2023-04-03 00:47:44,320 			Learning rate: weights:   1.000e-06    
2023-04-03 00:47:44,320 			Last test performance: 98.80%
2023-04-03 00:47:44,321 ----------------
2023-04-03 00:47:47,124   90  =>  65   		Training 486 pattern with 100.00% 	Forward time: 	 2.70 sec
2023-04-03 00:47:47,125 			Loss:    1.377e-03    			Backward time: 	 0.09 sec 
2023-04-03 00:47:47,125 ADAM: Layer 0 -> dw_min:1.0000e+00  dw_max:1.0000e+00 lr:1.0000e-06
2023-04-03 00:47:47,125 ADAM: Layer 1 -> dw_min:1.0000e+00  dw_max:1.0000e+00 lr:1.0000e-06
2023-04-03 00:47:47,125 ADAM: Layer 2 -> dw_min:1.0000e+00  dw_max:1.0000e+00 lr:1.0000e-06
2023-04-03 00:47:47,125 ADAM: Layer 3 -> dw_min:1.0000e+00  dw_max:1.0000e+00 lr:1.0000e-06
2023-04-03 00:47:47,195 			Learning rate: weights:   1.000e-06    
2023-04-03 00:47:47,196 			Last test performance: 98.80%
2023-04-03 00:47:47,196 ----------------
2023-04-03 00:47:49,988   90  =>  66   		Training 486 pattern with 99.38% 	Forward time: 	 2.69 sec
2023-04-03 00:47:49,988 			Loss:    1.113e-02    			Backward time: 	 0.09 sec 
2023-04-03 00:47:49,989 ADAM: Layer 0 -> dw_min:1.0000e+00  dw_max:1.0000e+00 lr:1.0000e-06
2023-04-03 00:47:49,989 ADAM: Layer 1 -> dw_min:1.0000e+00  dw_max:1.0000e+00 lr:1.0000e-06
2023-04-03 00:47:49,989 ADAM: Layer 2 -> dw_min:1.0000e+00  dw_max:1.0000e+00 lr:1.0000e-06
2023-04-03 00:47:49,989 ADAM: Layer 3 -> dw_min:1.0000e+00  dw_max:1.0000e+00 lr:1.0000e-06
2023-04-03 00:47:50,061 			Learning rate: weights:   1.000e-06    
2023-04-03 00:47:50,061 			Last test performance: 98.80%
2023-04-03 00:47:50,061 ----------------
2023-04-03 00:47:52,868   90  =>  67   		Training 486 pattern with 99.79% 	Forward time: 	 2.71 sec
2023-04-03 00:47:52,868 			Loss:    5.143e-03    			Backward time: 	 0.09 sec 
2023-04-03 00:47:52,868 ADAM: Layer 0 -> dw_min:1.0000e+00  dw_max:1.0000e+00 lr:1.0000e-06
2023-04-03 00:47:52,868 ADAM: Layer 1 -> dw_min:1.0000e+00  dw_max:1.0000e+00 lr:1.0000e-06
2023-04-03 00:47:52,868 ADAM: Layer 2 -> dw_min:1.0000e+00  dw_max:1.0000e+00 lr:1.0000e-06
2023-04-03 00:47:52,868 ADAM: Layer 3 -> dw_min:1.0000e+00  dw_max:1.0000e+00 lr:1.0000e-06
2023-04-03 00:47:52,939 			Learning rate: weights:   1.000e-06    
2023-04-03 00:47:52,940 			Last test performance: 98.80%
2023-04-03 00:47:52,940 ----------------
2023-04-03 00:47:55,767   90  =>  68   		Training 486 pattern with 100.00% 	Forward time: 	 2.73 sec
2023-04-03 00:47:55,767 			Loss:    2.671e-03    			Backward time: 	 0.09 sec 
2023-04-03 00:47:55,767 ADAM: Layer 0 -> dw_min:1.0000e+00  dw_max:1.0000e+00 lr:1.0000e-06
2023-04-03 00:47:55,767 ADAM: Layer 1 -> dw_min:1.0000e+00  dw_max:1.0000e+00 lr:1.0000e-06
2023-04-03 00:47:55,767 ADAM: Layer 2 -> dw_min:1.0000e+00  dw_max:1.0000e+00 lr:1.0000e-06
2023-04-03 00:47:55,767 ADAM: Layer 3 -> dw_min:1.0000e+00  dw_max:1.0000e+00 lr:1.0000e-06
2023-04-03 00:47:55,819 			Learning rate: weights:   1.000e-06    
2023-04-03 00:47:55,819 			Last test performance: 98.80%
2023-04-03 00:47:55,819 ----------------
2023-04-03 00:47:58,667   90  =>  69   		Training 486 pattern with 99.79% 	Forward time: 	 2.75 sec
2023-04-03 00:47:58,667 			Loss:    6.293e-03    			Backward time: 	 0.09 sec 
2023-04-03 00:47:58,667 ADAM: Layer 0 -> dw_min:1.0000e+00  dw_max:1.0000e+00 lr:1.0000e-06
2023-04-03 00:47:58,668 ADAM: Layer 1 -> dw_min:1.0000e+00  dw_max:1.0000e+00 lr:1.0000e-06
2023-04-03 00:47:58,668 ADAM: Layer 2 -> dw_min:1.0000e+00  dw_max:1.0000e+00 lr:1.0000e-06
2023-04-03 00:47:58,668 ADAM: Layer 3 -> dw_min:1.0000e+00  dw_max:1.0000e+00 lr:1.0000e-06
2023-04-03 00:47:58,735 			Learning rate: weights:   1.000e-06    
2023-04-03 00:47:58,735 			Last test performance: 98.80%
2023-04-03 00:47:58,735 ----------------
2023-04-03 00:48:01,633   90  =>  70   		Training 486 pattern with 100.00% 	Forward time: 	 2.80 sec
2023-04-03 00:48:01,633 			Loss:    6.276e-04    			Backward time: 	 0.09 sec 
2023-04-03 00:48:01,633 ADAM: Layer 0 -> dw_min:1.0000e+00  dw_max:1.0000e+00 lr:1.0000e-06
2023-04-03 00:48:01,633 ADAM: Layer 1 -> dw_min:1.0000e+00  dw_max:1.0000e+00 lr:1.0000e-06
2023-04-03 00:48:01,633 ADAM: Layer 2 -> dw_min:1.0000e+00  dw_max:1.0000e+00 lr:1.0000e-06
2023-04-03 00:48:01,634 ADAM: Layer 3 -> dw_min:1.0000e+00  dw_max:1.0000e+00 lr:1.0000e-06
2023-04-03 00:48:01,648 			Learning rate: weights:   1.000e-06    
2023-04-03 00:48:01,648 			Last test performance: 98.80%
2023-04-03 00:48:01,648 ----------------
2023-04-03 00:48:04,454   90  =>  71   		Training 486 pattern with 99.58% 	Forward time: 	 2.71 sec
2023-04-03 00:48:04,454 			Loss:    7.359e-03    			Backward time: 	 0.09 sec 
2023-04-03 00:48:04,455 ADAM: Layer 0 -> dw_min:1.0000e+00  dw_max:1.0000e+00 lr:1.0000e-06
2023-04-03 00:48:04,455 ADAM: Layer 1 -> dw_min:1.0000e+00  dw_max:1.0000e+00 lr:1.0000e-06
2023-04-03 00:48:04,455 ADAM: Layer 2 -> dw_min:1.0000e+00  dw_max:1.0000e+00 lr:1.0000e-06
2023-04-03 00:48:04,455 ADAM: Layer 3 -> dw_min:1.0000e+00  dw_max:1.0000e+00 lr:1.0000e-06
2023-04-03 00:48:04,471 			Learning rate: weights:   1.000e-06    
2023-04-03 00:48:04,471 			Last test performance: 98.80%
2023-04-03 00:48:04,471 ----------------
2023-04-03 00:48:07,312   90  =>  72   		Training 486 pattern with 99.79% 	Forward time: 	 2.74 sec
2023-04-03 00:48:07,312 			Loss:    1.065e-02    			Backward time: 	 0.09 sec 
2023-04-03 00:48:07,312 ADAM: Layer 0 -> dw_min:1.0000e+00  dw_max:1.0000e+00 lr:1.0000e-06
2023-04-03 00:48:07,312 ADAM: Layer 1 -> dw_min:1.0000e+00  dw_max:1.0000e+00 lr:1.0000e-06
2023-04-03 00:48:07,313 ADAM: Layer 2 -> dw_min:1.0000e+00  dw_max:1.0000e+00 lr:1.0000e-06
2023-04-03 00:48:07,313 ADAM: Layer 3 -> dw_min:1.0000e+00  dw_max:1.0000e+00 lr:1.0000e-06
2023-04-03 00:48:07,366 			Learning rate: weights:   1.000e-06    
2023-04-03 00:48:07,366 			Last test performance: 98.80%
2023-04-03 00:48:07,366 ----------------
2023-04-03 00:48:10,248   90  =>  73   		Training 486 pattern with 100.00% 	Forward time: 	 2.78 sec
2023-04-03 00:48:10,248 			Loss:    3.082e-03    			Backward time: 	 0.09 sec 
2023-04-03 00:48:10,249 ADAM: Layer 0 -> dw_min:1.0000e+00  dw_max:1.0000e+00 lr:1.0000e-06
2023-04-03 00:48:10,249 ADAM: Layer 1 -> dw_min:1.0000e+00  dw_max:1.0000e+00 lr:1.0000e-06
2023-04-03 00:48:10,249 ADAM: Layer 2 -> dw_min:1.0000e+00  dw_max:1.0000e+00 lr:1.0000e-06
2023-04-03 00:48:10,249 ADAM: Layer 3 -> dw_min:1.0000e+00  dw_max:1.0000e+00 lr:1.0000e-06
2023-04-03 00:48:10,264 			Learning rate: weights:   1.000e-06    
2023-04-03 00:48:10,264 			Last test performance: 98.80%
2023-04-03 00:48:10,264 ----------------
2023-04-03 00:48:13,081   90  =>  74   		Training 486 pattern with 100.00% 	Forward time: 	 2.72 sec
2023-04-03 00:48:13,081 			Loss:    2.262e-03    			Backward time: 	 0.09 sec 
2023-04-03 00:48:13,081 ADAM: Layer 0 -> dw_min:1.0000e+00  dw_max:1.0000e+00 lr:1.0000e-06
2023-04-03 00:48:13,081 ADAM: Layer 1 -> dw_min:1.0000e+00  dw_max:1.0000e+00 lr:1.0000e-06
2023-04-03 00:48:13,081 ADAM: Layer 2 -> dw_min:1.0000e+00  dw_max:1.0000e+00 lr:1.0000e-06
2023-04-03 00:48:13,081 ADAM: Layer 3 -> dw_min:1.0000e+00  dw_max:1.0000e+00 lr:1.0000e-06
2023-04-03 00:48:13,165 			Learning rate: weights:   1.000e-06    
2023-04-03 00:48:13,165 			Last test performance: 98.80%
2023-04-03 00:48:13,165 ----------------
2023-04-03 00:48:16,035   90  =>  75   		Training 486 pattern with 99.79% 	Forward time: 	 2.77 sec
2023-04-03 00:48:16,035 			Loss:    6.154e-03    			Backward time: 	 0.09 sec 
2023-04-03 00:48:16,035 ADAM: Layer 0 -> dw_min:1.0000e+00  dw_max:1.0000e+00 lr:1.0000e-06
2023-04-03 00:48:16,035 ADAM: Layer 1 -> dw_min:1.0000e+00  dw_max:1.0000e+00 lr:1.0000e-06
2023-04-03 00:48:16,035 ADAM: Layer 2 -> dw_min:1.0000e+00  dw_max:1.0000e+00 lr:1.0000e-06
2023-04-03 00:48:16,035 ADAM: Layer 3 -> dw_min:1.0000e+00  dw_max:1.0000e+00 lr:1.0000e-06
2023-04-03 00:48:16,105 			Learning rate: weights:   1.000e-06    
2023-04-03 00:48:16,105 			Last test performance: 98.80%
2023-04-03 00:48:16,105 ----------------
2023-04-03 00:48:18,946   90  =>  76   		Training 486 pattern with 100.00% 	Forward time: 	 2.74 sec
2023-04-03 00:48:18,947 			Loss:    9.848e-04    			Backward time: 	 0.09 sec 
2023-04-03 00:48:18,947 ADAM: Layer 0 -> dw_min:1.0000e+00  dw_max:1.0000e+00 lr:1.0000e-06
2023-04-03 00:48:18,947 ADAM: Layer 1 -> dw_min:1.0000e+00  dw_max:1.0000e+00 lr:1.0000e-06
2023-04-03 00:48:18,947 ADAM: Layer 2 -> dw_min:1.0000e+00  dw_max:1.0000e+00 lr:1.0000e-06
2023-04-03 00:48:18,947 ADAM: Layer 3 -> dw_min:1.0000e+00  dw_max:1.0000e+00 lr:1.0000e-06
2023-04-03 00:48:19,017 			Learning rate: weights:   1.000e-06    
2023-04-03 00:48:19,017 			Last test performance: 98.80%
2023-04-03 00:48:19,017 ----------------
2023-04-03 00:48:21,835   90  =>  77   		Training 486 pattern with 99.17% 	Forward time: 	 2.72 sec
2023-04-03 00:48:21,836 			Loss:    1.008e-02    			Backward time: 	 0.09 sec 
2023-04-03 00:48:21,836 ADAM: Layer 0 -> dw_min:1.0000e+00  dw_max:1.0000e+00 lr:1.0000e-06
2023-04-03 00:48:21,836 ADAM: Layer 1 -> dw_min:1.0000e+00  dw_max:1.0000e+00 lr:1.0000e-06
2023-04-03 00:48:21,836 ADAM: Layer 2 -> dw_min:1.0000e+00  dw_max:1.0000e+00 lr:1.0000e-06
2023-04-03 00:48:21,836 ADAM: Layer 3 -> dw_min:1.0000e+00  dw_max:1.0000e+00 lr:1.0000e-06
2023-04-03 00:48:21,956 			Learning rate: weights:   1.000e-06    
2023-04-03 00:48:21,957 			Last test performance: 98.80%
2023-04-03 00:48:21,957 ----------------
2023-04-03 00:48:24,756   90  =>  78   		Training 486 pattern with 100.00% 	Forward time: 	 2.70 sec
2023-04-03 00:48:24,756 			Loss:    1.573e-03    			Backward time: 	 0.09 sec 
2023-04-03 00:48:24,756 ADAM: Layer 0 -> dw_min:1.0000e+00  dw_max:1.0000e+00 lr:1.0000e-06
2023-04-03 00:48:24,756 ADAM: Layer 1 -> dw_min:1.0000e+00  dw_max:1.0000e+00 lr:1.0000e-06
2023-04-03 00:48:24,756 ADAM: Layer 2 -> dw_min:1.0000e+00  dw_max:1.0000e+00 lr:1.0000e-06
2023-04-03 00:48:24,756 ADAM: Layer 3 -> dw_min:1.0000e+00  dw_max:1.0000e+00 lr:1.0000e-06
2023-04-03 00:48:24,826 			Learning rate: weights:   1.000e-06    
2023-04-03 00:48:24,826 			Last test performance: 98.80%
2023-04-03 00:48:24,826 ----------------
2023-04-03 00:48:27,661   90  =>  79   		Training 486 pattern with 100.00% 	Forward time: 	 2.73 sec
2023-04-03 00:48:27,661 			Loss:    1.878e-03    			Backward time: 	 0.09 sec 
2023-04-03 00:48:27,661 ADAM: Layer 0 -> dw_min:1.0000e+00  dw_max:1.0000e+00 lr:1.0000e-06
2023-04-03 00:48:27,661 ADAM: Layer 1 -> dw_min:1.0000e+00  dw_max:1.0000e+00 lr:1.0000e-06
2023-04-03 00:48:27,662 ADAM: Layer 2 -> dw_min:1.0000e+00  dw_max:1.0000e+00 lr:1.0000e-06
2023-04-03 00:48:27,662 ADAM: Layer 3 -> dw_min:1.0000e+00  dw_max:1.0000e+00 lr:1.0000e-06
2023-04-03 00:48:27,719 			Learning rate: weights:   1.000e-06    
2023-04-03 00:48:27,719 			Last test performance: 98.80%
2023-04-03 00:48:27,719 ----------------
2023-04-03 00:48:30,534   90  =>  80   		Training 486 pattern with 100.00% 	Forward time: 	 2.72 sec
2023-04-03 00:48:30,534 			Loss:    2.723e-03    			Backward time: 	 0.09 sec 
2023-04-03 00:48:30,534 ADAM: Layer 0 -> dw_min:1.0000e+00  dw_max:1.0000e+00 lr:1.0000e-06
2023-04-03 00:48:30,534 ADAM: Layer 1 -> dw_min:1.0000e+00  dw_max:1.0000e+00 lr:1.0000e-06
2023-04-03 00:48:30,534 ADAM: Layer 2 -> dw_min:1.0000e+00  dw_max:1.0000e+00 lr:1.0000e-06
2023-04-03 00:48:30,535 ADAM: Layer 3 -> dw_min:1.0000e+00  dw_max:1.0000e+00 lr:1.0000e-06
2023-04-03 00:48:30,605 			Learning rate: weights:   1.000e-06    
2023-04-03 00:48:30,605 			Last test performance: 98.80%
2023-04-03 00:48:30,605 ----------------
2023-04-03 00:48:33,441   90  =>  81   		Training 486 pattern with 100.00% 	Forward time: 	 2.74 sec
2023-04-03 00:48:33,442 			Loss:    2.745e-03    			Backward time: 	 0.09 sec 
2023-04-03 00:48:33,442 ADAM: Layer 0 -> dw_min:1.0000e+00  dw_max:1.0000e+00 lr:1.0000e-06
2023-04-03 00:48:33,442 ADAM: Layer 1 -> dw_min:1.0000e+00  dw_max:1.0000e+00 lr:1.0000e-06
2023-04-03 00:48:33,442 ADAM: Layer 2 -> dw_min:1.0000e+00  dw_max:1.0000e+00 lr:1.0000e-06
2023-04-03 00:48:33,442 ADAM: Layer 3 -> dw_min:1.0000e+00  dw_max:1.0000e+00 lr:1.0000e-06
2023-04-03 00:48:33,529 			Learning rate: weights:   1.000e-06    
2023-04-03 00:48:33,529 			Last test performance: 98.80%
2023-04-03 00:48:33,530 ----------------
2023-04-03 00:48:36,386   90  =>  82   		Training 486 pattern with 99.38% 	Forward time: 	 2.76 sec
2023-04-03 00:48:36,386 			Loss:    8.706e-03    			Backward time: 	 0.09 sec 
2023-04-03 00:48:36,386 ADAM: Layer 0 -> dw_min:1.0000e+00  dw_max:1.0000e+00 lr:1.0000e-06
2023-04-03 00:48:36,386 ADAM: Layer 1 -> dw_min:1.0000e+00  dw_max:1.0000e+00 lr:1.0000e-06
2023-04-03 00:48:36,386 ADAM: Layer 2 -> dw_min:1.0000e+00  dw_max:1.0000e+00 lr:1.0000e-06
2023-04-03 00:48:36,386 ADAM: Layer 3 -> dw_min:1.0000e+00  dw_max:1.0000e+00 lr:1.0000e-06
2023-04-03 00:48:36,487 			Learning rate: weights:   1.000e-06    
2023-04-03 00:48:36,487 			Last test performance: 98.80%
2023-04-03 00:48:36,487 ----------------
2023-04-03 00:48:39,306   90  =>  83   		Training 486 pattern with 100.00% 	Forward time: 	 2.72 sec
2023-04-03 00:48:39,306 			Loss:    1.767e-03    			Backward time: 	 0.09 sec 
2023-04-03 00:48:39,307 ADAM: Layer 0 -> dw_min:1.0000e+00  dw_max:1.0000e+00 lr:1.0000e-06
2023-04-03 00:48:39,307 ADAM: Layer 1 -> dw_min:1.0000e+00  dw_max:1.0000e+00 lr:1.0000e-06
2023-04-03 00:48:39,307 ADAM: Layer 2 -> dw_min:1.0000e+00  dw_max:1.0000e+00 lr:1.0000e-06
2023-04-03 00:48:39,307 ADAM: Layer 3 -> dw_min:1.0000e+00  dw_max:1.0000e+00 lr:1.0000e-06
2023-04-03 00:48:39,398 			Learning rate: weights:   1.000e-06    
2023-04-03 00:48:39,398 			Last test performance: 98.80%
2023-04-03 00:48:39,398 ----------------
2023-04-03 00:48:42,239   90  =>  84   		Training 486 pattern with 99.79% 	Forward time: 	 2.74 sec
2023-04-03 00:48:42,239 			Loss:    2.217e-03    			Backward time: 	 0.09 sec 
2023-04-03 00:48:42,239 ADAM: Layer 0 -> dw_min:1.0000e+00  dw_max:1.0000e+00 lr:1.0000e-06
2023-04-03 00:48:42,239 ADAM: Layer 1 -> dw_min:1.0000e+00  dw_max:1.0000e+00 lr:1.0000e-06
2023-04-03 00:48:42,239 ADAM: Layer 2 -> dw_min:1.0000e+00  dw_max:1.0000e+00 lr:1.0000e-06
2023-04-03 00:48:42,239 ADAM: Layer 3 -> dw_min:1.0000e+00  dw_max:1.0000e+00 lr:1.0000e-06
2023-04-03 00:48:42,296 			Learning rate: weights:   1.000e-06    
2023-04-03 00:48:42,296 			Last test performance: 98.80%
2023-04-03 00:48:42,296 ----------------
2023-04-03 00:48:45,109   90  =>  85   		Training 486 pattern with 100.00% 	Forward time: 	 2.71 sec
2023-04-03 00:48:45,109 			Loss:    1.141e-03    			Backward time: 	 0.09 sec 
2023-04-03 00:48:45,110 ADAM: Layer 0 -> dw_min:1.0000e+00  dw_max:1.0000e+00 lr:1.0000e-06
2023-04-03 00:48:45,110 ADAM: Layer 1 -> dw_min:1.0000e+00  dw_max:1.0000e+00 lr:1.0000e-06
2023-04-03 00:48:45,110 ADAM: Layer 2 -> dw_min:1.0000e+00  dw_max:1.0000e+00 lr:1.0000e-06
2023-04-03 00:48:45,110 ADAM: Layer 3 -> dw_min:1.0000e+00  dw_max:1.0000e+00 lr:1.0000e-06
2023-04-03 00:48:45,181 			Learning rate: weights:   1.000e-06    
2023-04-03 00:48:45,181 			Last test performance: 98.80%
2023-04-03 00:48:45,181 ----------------
2023-04-03 00:48:47,970   90  =>  86   		Training 486 pattern with 99.58% 	Forward time: 	 2.69 sec
2023-04-03 00:48:47,971 			Loss:    5.957e-03    			Backward time: 	 0.09 sec 
2023-04-03 00:48:47,971 ADAM: Layer 0 -> dw_min:1.0000e+00  dw_max:1.0000e+00 lr:1.0000e-06
2023-04-03 00:48:47,971 ADAM: Layer 1 -> dw_min:1.0000e+00  dw_max:1.0000e+00 lr:1.0000e-06
2023-04-03 00:48:47,971 ADAM: Layer 2 -> dw_min:1.0000e+00  dw_max:1.0000e+00 lr:1.0000e-06
2023-04-03 00:48:47,971 ADAM: Layer 3 -> dw_min:1.0000e+00  dw_max:1.0000e+00 lr:1.0000e-06
2023-04-03 00:48:48,038 			Learning rate: weights:   1.000e-06    
2023-04-03 00:48:48,038 			Last test performance: 98.80%
2023-04-03 00:48:48,038 ----------------
2023-04-03 00:48:50,846   90  =>  87   		Training 486 pattern with 100.00% 	Forward time: 	 2.71 sec
2023-04-03 00:48:50,846 			Loss:    1.705e-03    			Backward time: 	 0.09 sec 
2023-04-03 00:48:50,846 ADAM: Layer 0 -> dw_min:1.0000e+00  dw_max:1.0000e+00 lr:1.0000e-06
2023-04-03 00:48:50,846 ADAM: Layer 1 -> dw_min:1.0000e+00  dw_max:1.0000e+00 lr:1.0000e-06
2023-04-03 00:48:50,847 ADAM: Layer 2 -> dw_min:1.0000e+00  dw_max:1.0000e+00 lr:1.0000e-06
2023-04-03 00:48:50,847 ADAM: Layer 3 -> dw_min:1.0000e+00  dw_max:1.0000e+00 lr:1.0000e-06
2023-04-03 00:48:50,862 			Learning rate: weights:   1.000e-06    
2023-04-03 00:48:50,862 			Last test performance: 98.80%
2023-04-03 00:48:50,862 ----------------
2023-04-03 00:48:53,703   90  =>  88   		Training 486 pattern with 100.00% 	Forward time: 	 2.74 sec
2023-04-03 00:48:53,703 			Loss:    1.545e-03    			Backward time: 	 0.09 sec 
2023-04-03 00:48:53,703 ADAM: Layer 0 -> dw_min:1.0000e+00  dw_max:1.0000e+00 lr:1.0000e-06
2023-04-03 00:48:53,703 ADAM: Layer 1 -> dw_min:1.0000e+00  dw_max:1.0000e+00 lr:1.0000e-06
2023-04-03 00:48:53,703 ADAM: Layer 2 -> dw_min:1.0000e+00  dw_max:1.0000e+00 lr:1.0000e-06
2023-04-03 00:48:53,703 ADAM: Layer 3 -> dw_min:1.0000e+00  dw_max:1.0000e+00 lr:1.0000e-06
2023-04-03 00:48:53,718 			Learning rate: weights:   1.000e-06    
2023-04-03 00:48:53,718 			Last test performance: 98.80%
2023-04-03 00:48:53,718 ----------------
2023-04-03 00:48:56,633   90  =>  89   		Training 486 pattern with 99.79% 	Forward time: 	 2.81 sec
2023-04-03 00:48:56,633 			Loss:    4.347e-03    			Backward time: 	 0.09 sec 
2023-04-03 00:48:56,633 ADAM: Layer 0 -> dw_min:1.0000e+00  dw_max:1.0000e+00 lr:1.0000e-06
2023-04-03 00:48:56,633 ADAM: Layer 1 -> dw_min:1.0000e+00  dw_max:1.0000e+00 lr:1.0000e-06
2023-04-03 00:48:56,633 ADAM: Layer 2 -> dw_min:1.0000e+00  dw_max:1.0000e+00 lr:1.0000e-06
2023-04-03 00:48:56,633 ADAM: Layer 3 -> dw_min:1.0000e+00  dw_max:1.0000e+00 lr:1.0000e-06
2023-04-03 00:48:56,649 			Learning rate: weights:   1.000e-06    
2023-04-03 00:48:56,649 			Last test performance: 98.80%
2023-04-03 00:48:56,649 ----------------
2023-04-03 00:48:59,474   90  =>  90   		Training 486 pattern with 100.00% 	Forward time: 	 2.73 sec
2023-04-03 00:48:59,474 			Loss:    2.918e-03    			Backward time: 	 0.09 sec 
2023-04-03 00:48:59,475 ADAM: Layer 0 -> dw_min:1.0000e+00  dw_max:1.0000e+00 lr:1.0000e-06
2023-04-03 00:48:59,475 ADAM: Layer 1 -> dw_min:1.0000e+00  dw_max:1.0000e+00 lr:1.0000e-06
2023-04-03 00:48:59,475 ADAM: Layer 2 -> dw_min:1.0000e+00  dw_max:1.0000e+00 lr:1.0000e-06
2023-04-03 00:48:59,475 ADAM: Layer 3 -> dw_min:1.0000e+00  dw_max:1.0000e+00 lr:1.0000e-06
2023-04-03 00:48:59,552 			Learning rate: weights:   1.000e-06    
2023-04-03 00:48:59,552 			Last test performance: 98.80%
2023-04-03 00:48:59,552 ----------------
2023-04-03 00:49:02,366   90  =>  91   		Training 486 pattern with 100.00% 	Forward time: 	 2.71 sec
2023-04-03 00:49:02,366 			Loss:    6.362e-04    			Backward time: 	 0.09 sec 
2023-04-03 00:49:02,367 ADAM: Layer 0 -> dw_min:1.0000e+00  dw_max:1.0000e+00 lr:1.0000e-06
2023-04-03 00:49:02,367 ADAM: Layer 1 -> dw_min:1.0000e+00  dw_max:1.0000e+00 lr:1.0000e-06
2023-04-03 00:49:02,367 ADAM: Layer 2 -> dw_min:1.0000e+00  dw_max:1.0000e+00 lr:1.0000e-06
2023-04-03 00:49:02,367 ADAM: Layer 3 -> dw_min:1.0000e+00  dw_max:1.0000e+00 lr:1.0000e-06
2023-04-03 00:49:02,443 			Learning rate: weights:   1.000e-06    
2023-04-03 00:49:02,443 			Last test performance: 98.80%
2023-04-03 00:49:02,443 ----------------
2023-04-03 00:49:05,280   90  =>  92   		Training 486 pattern with 100.00% 	Forward time: 	 2.74 sec
2023-04-03 00:49:05,280 			Loss:    1.821e-03    			Backward time: 	 0.09 sec 
2023-04-03 00:49:05,280 ADAM: Layer 0 -> dw_min:1.0000e+00  dw_max:1.0000e+00 lr:1.0000e-06
2023-04-03 00:49:05,280 ADAM: Layer 1 -> dw_min:1.0000e+00  dw_max:1.0000e+00 lr:1.0000e-06
2023-04-03 00:49:05,280 ADAM: Layer 2 -> dw_min:1.0000e+00  dw_max:1.0000e+00 lr:1.0000e-06
2023-04-03 00:49:05,281 ADAM: Layer 3 -> dw_min:1.0000e+00  dw_max:1.0000e+00 lr:1.0000e-06
2023-04-03 00:49:05,295 			Learning rate: weights:   1.000e-06    
2023-04-03 00:49:05,295 			Last test performance: 98.80%
2023-04-03 00:49:05,295 ----------------
2023-04-03 00:49:08,129   90  =>  93   		Training 486 pattern with 99.79% 	Forward time: 	 2.73 sec
2023-04-03 00:49:08,129 			Loss:    4.402e-03    			Backward time: 	 0.09 sec 
2023-04-03 00:49:08,130 ADAM: Layer 0 -> dw_min:1.0000e+00  dw_max:1.0000e+00 lr:1.0000e-06
2023-04-03 00:49:08,130 ADAM: Layer 1 -> dw_min:1.0000e+00  dw_max:1.0000e+00 lr:1.0000e-06
2023-04-03 00:49:08,130 ADAM: Layer 2 -> dw_min:1.0000e+00  dw_max:1.0000e+00 lr:1.0000e-06
2023-04-03 00:49:08,130 ADAM: Layer 3 -> dw_min:1.0000e+00  dw_max:1.0000e+00 lr:1.0000e-06
2023-04-03 00:49:08,193 			Learning rate: weights:   1.000e-06    
2023-04-03 00:49:08,193 			Last test performance: 98.80%
2023-04-03 00:49:08,193 ----------------
2023-04-03 00:49:11,025   90  =>  94   		Training 486 pattern with 99.58% 	Forward time: 	 2.73 sec
2023-04-03 00:49:11,025 			Loss:    5.890e-03    			Backward time: 	 0.09 sec 
2023-04-03 00:49:11,025 ADAM: Layer 0 -> dw_min:1.0000e+00  dw_max:1.0000e+00 lr:1.0000e-06
2023-04-03 00:49:11,025 ADAM: Layer 1 -> dw_min:1.0000e+00  dw_max:1.0000e+00 lr:1.0000e-06
2023-04-03 00:49:11,025 ADAM: Layer 2 -> dw_min:1.0000e+00  dw_max:1.0000e+00 lr:1.0000e-06
2023-04-03 00:49:11,026 ADAM: Layer 3 -> dw_min:1.0000e+00  dw_max:1.0000e+00 lr:1.0000e-06
2023-04-03 00:49:11,041 			Learning rate: weights:   1.000e-06    
2023-04-03 00:49:11,041 			Last test performance: 98.80%
2023-04-03 00:49:11,041 ----------------
2023-04-03 00:49:13,835   90  =>  95   		Training 486 pattern with 100.00% 	Forward time: 	 2.69 sec
2023-04-03 00:49:13,835 			Loss:    2.309e-03    			Backward time: 	 0.09 sec 
2023-04-03 00:49:13,835 ADAM: Layer 0 -> dw_min:1.0000e+00  dw_max:1.0000e+00 lr:1.0000e-06
2023-04-03 00:49:13,835 ADAM: Layer 1 -> dw_min:1.0000e+00  dw_max:1.0000e+00 lr:1.0000e-06
2023-04-03 00:49:13,835 ADAM: Layer 2 -> dw_min:1.0000e+00  dw_max:1.0000e+00 lr:1.0000e-06
2023-04-03 00:49:13,835 ADAM: Layer 3 -> dw_min:1.0000e+00  dw_max:1.0000e+00 lr:1.0000e-06
2023-04-03 00:49:13,895 			Learning rate: weights:   1.000e-06    
2023-04-03 00:49:13,895 			Last test performance: 98.80%
2023-04-03 00:49:13,895 ----------------
2023-04-03 00:49:16,718   90  =>  96   		Training 486 pattern with 99.38% 	Forward time: 	 2.72 sec
2023-04-03 00:49:16,718 			Loss:    1.257e-02    			Backward time: 	 0.09 sec 
2023-04-03 00:49:16,719 ADAM: Layer 0 -> dw_min:1.0000e+00  dw_max:1.0000e+00 lr:1.0000e-06
2023-04-03 00:49:16,719 ADAM: Layer 1 -> dw_min:1.0000e+00  dw_max:1.0000e+00 lr:1.0000e-06
2023-04-03 00:49:16,719 ADAM: Layer 2 -> dw_min:1.0000e+00  dw_max:1.0000e+00 lr:1.0000e-06
2023-04-03 00:49:16,719 ADAM: Layer 3 -> dw_min:1.0000e+00  dw_max:1.0000e+00 lr:1.0000e-06
2023-04-03 00:49:16,808 			Learning rate: weights:   1.000e-06    
2023-04-03 00:49:16,808 			Last test performance: 98.80%
2023-04-03 00:49:16,808 ----------------
2023-04-03 00:49:19,606   90  =>  97   		Training 486 pattern with 100.00% 	Forward time: 	 2.70 sec
2023-04-03 00:49:19,606 			Loss:    2.856e-03    			Backward time: 	 0.09 sec 
2023-04-03 00:49:19,606 ADAM: Layer 0 -> dw_min:1.0000e+00  dw_max:1.0000e+00 lr:1.0000e-06
2023-04-03 00:49:19,606 ADAM: Layer 1 -> dw_min:1.0000e+00  dw_max:1.0000e+00 lr:1.0000e-06
2023-04-03 00:49:19,606 ADAM: Layer 2 -> dw_min:1.0000e+00  dw_max:1.0000e+00 lr:1.0000e-06
2023-04-03 00:49:19,606 ADAM: Layer 3 -> dw_min:1.0000e+00  dw_max:1.0000e+00 lr:1.0000e-06
2023-04-03 00:49:19,670 			Learning rate: weights:   1.000e-06    
2023-04-03 00:49:19,670 			Last test performance: 98.80%
2023-04-03 00:49:19,670 ----------------
2023-04-03 00:49:22,496   90  =>  98   		Training 486 pattern with 99.58% 	Forward time: 	 2.73 sec
2023-04-03 00:49:22,496 			Loss:    7.773e-03    			Backward time: 	 0.09 sec 
2023-04-03 00:49:22,496 ADAM: Layer 0 -> dw_min:1.0000e+00  dw_max:1.0000e+00 lr:1.0000e-06
2023-04-03 00:49:22,496 ADAM: Layer 1 -> dw_min:1.0000e+00  dw_max:1.0000e+00 lr:1.0000e-06
2023-04-03 00:49:22,497 ADAM: Layer 2 -> dw_min:1.0000e+00  dw_max:1.0000e+00 lr:1.0000e-06
2023-04-03 00:49:22,497 ADAM: Layer 3 -> dw_min:1.0000e+00  dw_max:1.0000e+00 lr:1.0000e-06
2023-04-03 00:49:22,525 			Learning rate: weights:   1.000e-06    
2023-04-03 00:49:22,525 			Last test performance: 98.80%
2023-04-03 00:49:22,525 ----------------
2023-04-03 00:49:25,341   90  =>  99   		Training 486 pattern with 99.79% 	Forward time: 	 2.72 sec
2023-04-03 00:49:25,342 			Loss:    1.427e-02    			Backward time: 	 0.09 sec 
2023-04-03 00:49:25,342 ADAM: Layer 0 -> dw_min:1.0000e+00  dw_max:1.0000e+00 lr:1.0000e-06
2023-04-03 00:49:25,342 ADAM: Layer 1 -> dw_min:1.0000e+00  dw_max:1.0000e+00 lr:1.0000e-06
2023-04-03 00:49:25,342 ADAM: Layer 2 -> dw_min:1.0000e+00  dw_max:1.0000e+00 lr:1.0000e-06
2023-04-03 00:49:25,342 ADAM: Layer 3 -> dw_min:1.0000e+00  dw_max:1.0000e+00 lr:1.0000e-06
2023-04-03 00:49:25,414 			Learning rate: weights:   1.000e-06    
2023-04-03 00:49:25,414 			Last test performance: 98.80%
2023-04-03 00:49:25,414 ----------------
2023-04-03 00:49:28,253   90  => 100   		Training 486 pattern with 100.00% 	Forward time: 	 2.74 sec
2023-04-03 00:49:28,253 			Loss:    1.348e-03    			Backward time: 	 0.09 sec 
2023-04-03 00:49:28,253 ADAM: Layer 0 -> dw_min:1.0000e+00  dw_max:1.0000e+00 lr:1.0000e-06
2023-04-03 00:49:28,253 ADAM: Layer 1 -> dw_min:1.0000e+00  dw_max:1.0000e+00 lr:1.0000e-06
2023-04-03 00:49:28,253 ADAM: Layer 2 -> dw_min:1.0000e+00  dw_max:1.0000e+00 lr:1.0000e-06
2023-04-03 00:49:28,253 ADAM: Layer 3 -> dw_min:1.0000e+00  dw_max:1.0000e+00 lr:1.0000e-06
2023-04-03 00:49:28,323 			Learning rate: weights:   1.000e-06    
2023-04-03 00:49:28,323 			Last test performance: 98.80%
2023-04-03 00:49:28,323 ----------------
2023-04-03 00:49:31,166   90  => 101   		Training 486 pattern with 99.58% 	Forward time: 	 2.74 sec
2023-04-03 00:49:31,166 			Loss:    9.326e-03    			Backward time: 	 0.09 sec 
2023-04-03 00:49:31,166 ADAM: Layer 0 -> dw_min:1.0000e+00  dw_max:1.0000e+00 lr:1.0000e-06
2023-04-03 00:49:31,166 ADAM: Layer 1 -> dw_min:1.0000e+00  dw_max:1.0000e+00 lr:1.0000e-06
2023-04-03 00:49:31,166 ADAM: Layer 2 -> dw_min:1.0000e+00  dw_max:1.0000e+00 lr:1.0000e-06
2023-04-03 00:49:31,166 ADAM: Layer 3 -> dw_min:1.0000e+00  dw_max:1.0000e+00 lr:1.0000e-06
2023-04-03 00:49:31,183 			Learning rate: weights:   1.000e-06    
2023-04-03 00:49:31,183 			Last test performance: 98.80%
2023-04-03 00:49:31,183 ----------------
2023-04-03 00:49:34,028   90  => 102   		Training 486 pattern with 99.58% 	Forward time: 	 2.75 sec
2023-04-03 00:49:34,028 			Loss:    1.637e-02    			Backward time: 	 0.09 sec 
2023-04-03 00:49:34,029 ADAM: Layer 0 -> dw_min:1.0000e+00  dw_max:1.0000e+00 lr:1.0000e-06
2023-04-03 00:49:34,029 ADAM: Layer 1 -> dw_min:1.0000e+00  dw_max:1.0000e+00 lr:1.0000e-06
2023-04-03 00:49:34,029 ADAM: Layer 2 -> dw_min:1.0000e+00  dw_max:1.0000e+00 lr:1.0000e-06
2023-04-03 00:49:34,029 ADAM: Layer 3 -> dw_min:1.0000e+00  dw_max:1.0000e+00 lr:1.0000e-06
2023-04-03 00:49:34,118 			Learning rate: weights:   1.000e-06    
2023-04-03 00:49:34,118 			Last test performance: 98.80%
2023-04-03 00:49:34,118 ----------------
2023-04-03 00:49:36,927   90  => 103   		Training 486 pattern with 99.38% 	Forward time: 	 2.71 sec
2023-04-03 00:49:36,927 			Loss:    1.395e-02    			Backward time: 	 0.09 sec 
2023-04-03 00:49:36,928 ADAM: Layer 0 -> dw_min:1.0000e+00  dw_max:1.0000e+00 lr:1.0000e-06
2023-04-03 00:49:36,928 ADAM: Layer 1 -> dw_min:1.0000e+00  dw_max:1.0000e+00 lr:1.0000e-06
2023-04-03 00:49:36,928 ADAM: Layer 2 -> dw_min:1.0000e+00  dw_max:1.0000e+00 lr:1.0000e-06
2023-04-03 00:49:36,928 ADAM: Layer 3 -> dw_min:1.0000e+00  dw_max:1.0000e+00 lr:1.0000e-06
2023-04-03 00:49:36,943 			Learning rate: weights:   1.000e-06    
2023-04-03 00:49:36,943 			Last test performance: 98.80%
2023-04-03 00:49:36,943 ----------------
2023-04-03 00:49:39,789   90  => 104   		Training 486 pattern with 100.00% 	Forward time: 	 2.75 sec
2023-04-03 00:49:39,790 			Loss:    1.065e-03    			Backward time: 	 0.09 sec 
2023-04-03 00:49:39,790 ADAM: Layer 0 -> dw_min:1.0000e+00  dw_max:1.0000e+00 lr:1.0000e-06
2023-04-03 00:49:39,790 ADAM: Layer 1 -> dw_min:1.0000e+00  dw_max:1.0000e+00 lr:1.0000e-06
2023-04-03 00:49:39,790 ADAM: Layer 2 -> dw_min:1.0000e+00  dw_max:1.0000e+00 lr:1.0000e-06
2023-04-03 00:49:39,790 ADAM: Layer 3 -> dw_min:1.0000e+00  dw_max:1.0000e+00 lr:1.0000e-06
2023-04-03 00:49:39,806 			Learning rate: weights:   1.000e-06    
2023-04-03 00:49:39,806 			Last test performance: 98.80%
2023-04-03 00:49:39,806 ----------------
2023-04-03 00:49:42,640   90  => 105   		Training 486 pattern with 99.38% 	Forward time: 	 2.73 sec
2023-04-03 00:49:42,640 			Loss:    1.209e-02    			Backward time: 	 0.09 sec 
2023-04-03 00:49:42,640 ADAM: Layer 0 -> dw_min:1.0000e+00  dw_max:1.0000e+00 lr:1.0000e-06
2023-04-03 00:49:42,640 ADAM: Layer 1 -> dw_min:1.0000e+00  dw_max:1.0000e+00 lr:1.0000e-06
2023-04-03 00:49:42,640 ADAM: Layer 2 -> dw_min:1.0000e+00  dw_max:1.0000e+00 lr:1.0000e-06
2023-04-03 00:49:42,640 ADAM: Layer 3 -> dw_min:1.0000e+00  dw_max:1.0000e+00 lr:1.0000e-06
2023-04-03 00:49:42,697 			Learning rate: weights:   1.000e-06    
2023-04-03 00:49:42,697 			Last test performance: 98.80%
2023-04-03 00:49:42,697 ----------------
2023-04-03 00:49:45,554   90  => 106   		Training 486 pattern with 99.17% 	Forward time: 	 2.76 sec
2023-04-03 00:49:45,554 			Loss:    2.101e-02    			Backward time: 	 0.10 sec 
2023-04-03 00:49:45,555 ADAM: Layer 0 -> dw_min:1.0000e+00  dw_max:1.0000e+00 lr:1.0000e-06
2023-04-03 00:49:45,555 ADAM: Layer 1 -> dw_min:1.0000e+00  dw_max:1.0000e+00 lr:1.0000e-06
2023-04-03 00:49:45,555 ADAM: Layer 2 -> dw_min:1.0000e+00  dw_max:1.0000e+00 lr:1.0000e-06
2023-04-03 00:49:45,555 ADAM: Layer 3 -> dw_min:1.0000e+00  dw_max:1.0000e+00 lr:1.0000e-06
2023-04-03 00:49:45,649 			Learning rate: weights:   1.000e-06    
2023-04-03 00:49:45,649 			Last test performance: 98.80%
2023-04-03 00:49:45,650 ----------------
2023-04-03 00:49:48,472   90  => 107   		Training 486 pattern with 99.79% 	Forward time: 	 2.72 sec
2023-04-03 00:49:48,472 			Loss:    1.212e-02    			Backward time: 	 0.09 sec 
2023-04-03 00:49:48,473 ADAM: Layer 0 -> dw_min:1.0000e+00  dw_max:1.0000e+00 lr:1.0000e-06
2023-04-03 00:49:48,473 ADAM: Layer 1 -> dw_min:1.0000e+00  dw_max:1.0000e+00 lr:1.0000e-06
2023-04-03 00:49:48,473 ADAM: Layer 2 -> dw_min:1.0000e+00  dw_max:1.0000e+00 lr:1.0000e-06
2023-04-03 00:49:48,473 ADAM: Layer 3 -> dw_min:1.0000e+00  dw_max:1.0000e+00 lr:1.0000e-06
2023-04-03 00:49:48,488 			Learning rate: weights:   1.000e-06    
2023-04-03 00:49:48,488 			Last test performance: 98.80%
2023-04-03 00:49:48,488 ----------------
2023-04-03 00:49:51,308   90  => 108   		Training 486 pattern with 100.00% 	Forward time: 	 2.72 sec
2023-04-03 00:49:51,308 			Loss:    7.031e-04    			Backward time: 	 0.09 sec 
2023-04-03 00:49:51,309 ADAM: Layer 0 -> dw_min:1.0000e+00  dw_max:1.0000e+00 lr:1.0000e-06
2023-04-03 00:49:51,309 ADAM: Layer 1 -> dw_min:1.0000e+00  dw_max:1.0000e+00 lr:1.0000e-06
2023-04-03 00:49:51,309 ADAM: Layer 2 -> dw_min:1.0000e+00  dw_max:1.0000e+00 lr:1.0000e-06
2023-04-03 00:49:51,309 ADAM: Layer 3 -> dw_min:1.0000e+00  dw_max:1.0000e+00 lr:1.0000e-06
2023-04-03 00:49:51,380 			Learning rate: weights:   1.000e-06    
2023-04-03 00:49:51,380 			Last test performance: 98.80%
2023-04-03 00:49:51,380 ----------------
2023-04-03 00:49:54,238   90  => 109   		Training 486 pattern with 99.79% 	Forward time: 	 2.76 sec
2023-04-03 00:49:54,238 			Loss:    4.464e-03    			Backward time: 	 0.09 sec 
2023-04-03 00:49:54,239 ADAM: Layer 0 -> dw_min:1.0000e+00  dw_max:1.0000e+00 lr:1.0000e-06
2023-04-03 00:49:54,239 ADAM: Layer 1 -> dw_min:1.0000e+00  dw_max:1.0000e+00 lr:1.0000e-06
2023-04-03 00:49:54,239 ADAM: Layer 2 -> dw_min:1.0000e+00  dw_max:1.0000e+00 lr:1.0000e-06
2023-04-03 00:49:54,239 ADAM: Layer 3 -> dw_min:1.0000e+00  dw_max:1.0000e+00 lr:1.0000e-06
2023-04-03 00:49:54,302 			Learning rate: weights:   1.000e-06    
2023-04-03 00:49:54,302 			Last test performance: 98.80%
2023-04-03 00:49:54,302 ----------------
2023-04-03 00:49:57,144   90  => 110   		Training 486 pattern with 99.79% 	Forward time: 	 2.74 sec
2023-04-03 00:49:57,144 			Loss:    3.803e-03    			Backward time: 	 0.09 sec 
2023-04-03 00:49:57,144 ADAM: Layer 0 -> dw_min:1.0000e+00  dw_max:1.0000e+00 lr:1.0000e-06
2023-04-03 00:49:57,145 ADAM: Layer 1 -> dw_min:1.0000e+00  dw_max:1.0000e+00 lr:1.0000e-06
2023-04-03 00:49:57,145 ADAM: Layer 2 -> dw_min:1.0000e+00  dw_max:1.0000e+00 lr:1.0000e-06
2023-04-03 00:49:57,145 ADAM: Layer 3 -> dw_min:1.0000e+00  dw_max:1.0000e+00 lr:1.0000e-06
2023-04-03 00:49:57,160 			Learning rate: weights:   1.000e-06    
2023-04-03 00:49:57,160 			Last test performance: 98.80%
2023-04-03 00:49:57,160 ----------------
2023-04-03 00:50:00,031   90  => 111   		Training 486 pattern with 99.58% 	Forward time: 	 2.77 sec
2023-04-03 00:50:00,031 			Loss:    6.032e-03    			Backward time: 	 0.09 sec 
2023-04-03 00:50:00,031 ADAM: Layer 0 -> dw_min:1.0000e+00  dw_max:1.0000e+00 lr:1.0000e-06
2023-04-03 00:50:00,031 ADAM: Layer 1 -> dw_min:1.0000e+00  dw_max:1.0000e+00 lr:1.0000e-06
2023-04-03 00:50:00,032 ADAM: Layer 2 -> dw_min:1.0000e+00  dw_max:1.0000e+00 lr:1.0000e-06
2023-04-03 00:50:00,032 ADAM: Layer 3 -> dw_min:1.0000e+00  dw_max:1.0000e+00 lr:1.0000e-06
2023-04-03 00:50:00,048 			Learning rate: weights:   1.000e-06    
2023-04-03 00:50:00,048 			Last test performance: 98.80%
2023-04-03 00:50:00,048 ----------------
2023-04-03 00:50:02,875   90  => 112   		Training 486 pattern with 100.00% 	Forward time: 	 2.73 sec
2023-04-03 00:50:02,875 			Loss:    1.099e-03    			Backward time: 	 0.09 sec 
2023-04-03 00:50:02,875 ADAM: Layer 0 -> dw_min:1.0000e+00  dw_max:1.0000e+00 lr:1.0000e-06
2023-04-03 00:50:02,875 ADAM: Layer 1 -> dw_min:1.0000e+00  dw_max:1.0000e+00 lr:1.0000e-06
2023-04-03 00:50:02,875 ADAM: Layer 2 -> dw_min:1.0000e+00  dw_max:1.0000e+00 lr:1.0000e-06
2023-04-03 00:50:02,876 ADAM: Layer 3 -> dw_min:1.0000e+00  dw_max:1.0000e+00 lr:1.0000e-06
2023-04-03 00:50:02,946 			Learning rate: weights:   1.000e-06    
2023-04-03 00:50:02,946 			Last test performance: 98.80%
2023-04-03 00:50:02,946 ----------------
2023-04-03 00:50:05,751   90  => 113   		Training 486 pattern with 99.79% 	Forward time: 	 2.71 sec
2023-04-03 00:50:05,751 			Loss:    3.880e-03    			Backward time: 	 0.09 sec 
2023-04-03 00:50:05,751 ADAM: Layer 0 -> dw_min:1.0000e+00  dw_max:1.0000e+00 lr:1.0000e-06
2023-04-03 00:50:05,751 ADAM: Layer 1 -> dw_min:1.0000e+00  dw_max:1.0000e+00 lr:1.0000e-06
2023-04-03 00:50:05,751 ADAM: Layer 2 -> dw_min:1.0000e+00  dw_max:1.0000e+00 lr:1.0000e-06
2023-04-03 00:50:05,751 ADAM: Layer 3 -> dw_min:1.0000e+00  dw_max:1.0000e+00 lr:1.0000e-06
2023-04-03 00:50:05,895 			Learning rate: weights:   1.000e-06    
2023-04-03 00:50:05,895 			Last test performance: 98.80%
2023-04-03 00:50:05,895 ----------------
2023-04-03 00:50:08,721   90  => 114   		Training 486 pattern with 99.58% 	Forward time: 	 2.73 sec
2023-04-03 00:50:08,722 			Loss:    1.282e-02    			Backward time: 	 0.09 sec 
2023-04-03 00:50:08,722 ADAM: Layer 0 -> dw_min:1.0000e+00  dw_max:1.0000e+00 lr:1.0000e-06
2023-04-03 00:50:08,722 ADAM: Layer 1 -> dw_min:1.0000e+00  dw_max:1.0000e+00 lr:1.0000e-06
2023-04-03 00:50:08,722 ADAM: Layer 2 -> dw_min:1.0000e+00  dw_max:1.0000e+00 lr:1.0000e-06
2023-04-03 00:50:08,722 ADAM: Layer 3 -> dw_min:1.0000e+00  dw_max:1.0000e+00 lr:1.0000e-06
2023-04-03 00:50:08,805 			Learning rate: weights:   1.000e-06    
2023-04-03 00:50:08,805 			Last test performance: 98.80%
2023-04-03 00:50:08,805 ----------------
2023-04-03 00:50:11,600   90  => 115   		Training 486 pattern with 99.58% 	Forward time: 	 2.70 sec
2023-04-03 00:50:11,600 			Loss:    5.224e-03    			Backward time: 	 0.09 sec 
2023-04-03 00:50:11,601 ADAM: Layer 0 -> dw_min:1.0000e+00  dw_max:1.0000e+00 lr:1.0000e-06
2023-04-03 00:50:11,601 ADAM: Layer 1 -> dw_min:1.0000e+00  dw_max:1.0000e+00 lr:1.0000e-06
2023-04-03 00:50:11,601 ADAM: Layer 2 -> dw_min:1.0000e+00  dw_max:1.0000e+00 lr:1.0000e-06
2023-04-03 00:50:11,601 ADAM: Layer 3 -> dw_min:1.0000e+00  dw_max:1.0000e+00 lr:1.0000e-06
2023-04-03 00:50:11,668 			Learning rate: weights:   1.000e-06    
2023-04-03 00:50:11,668 			Last test performance: 98.80%
2023-04-03 00:50:11,668 ----------------
2023-04-03 00:50:14,528   90  => 116   		Training 486 pattern with 99.79% 	Forward time: 	 2.76 sec
2023-04-03 00:50:14,528 			Loss:    5.911e-03    			Backward time: 	 0.09 sec 
2023-04-03 00:50:14,528 ADAM: Layer 0 -> dw_min:1.0000e+00  dw_max:1.0000e+00 lr:1.0000e-06
2023-04-03 00:50:14,529 ADAM: Layer 1 -> dw_min:1.0000e+00  dw_max:1.0000e+00 lr:1.0000e-06
2023-04-03 00:50:14,529 ADAM: Layer 2 -> dw_min:1.0000e+00  dw_max:1.0000e+00 lr:1.0000e-06
2023-04-03 00:50:14,529 ADAM: Layer 3 -> dw_min:1.0000e+00  dw_max:1.0000e+00 lr:1.0000e-06
2023-04-03 00:50:14,569 			Learning rate: weights:   1.000e-06    
2023-04-03 00:50:14,569 			Last test performance: 98.80%
2023-04-03 00:50:14,569 ----------------
2023-04-03 00:50:17,382   90  => 117   		Training 486 pattern with 100.00% 	Forward time: 	 2.71 sec
2023-04-03 00:50:17,383 			Loss:    1.273e-03    			Backward time: 	 0.09 sec 
2023-04-03 00:50:17,383 ADAM: Layer 0 -> dw_min:1.0000e+00  dw_max:1.0000e+00 lr:1.0000e-06
2023-04-03 00:50:17,383 ADAM: Layer 1 -> dw_min:1.0000e+00  dw_max:1.0000e+00 lr:1.0000e-06
2023-04-03 00:50:17,383 ADAM: Layer 2 -> dw_min:1.0000e+00  dw_max:1.0000e+00 lr:1.0000e-06
2023-04-03 00:50:17,383 ADAM: Layer 3 -> dw_min:1.0000e+00  dw_max:1.0000e+00 lr:1.0000e-06
2023-04-03 00:50:17,439 			Learning rate: weights:   1.000e-06    
2023-04-03 00:50:17,439 			Last test performance: 98.80%
2023-04-03 00:50:17,439 ----------------
2023-04-03 00:50:20,263   90  => 118   		Training 486 pattern with 100.00% 	Forward time: 	 2.72 sec
2023-04-03 00:50:20,263 			Loss:    1.730e-03    			Backward time: 	 0.09 sec 
2023-04-03 00:50:20,263 ADAM: Layer 0 -> dw_min:1.0000e+00  dw_max:1.0000e+00 lr:1.0000e-06
2023-04-03 00:50:20,264 ADAM: Layer 1 -> dw_min:1.0000e+00  dw_max:1.0000e+00 lr:1.0000e-06
2023-04-03 00:50:20,264 ADAM: Layer 2 -> dw_min:1.0000e+00  dw_max:1.0000e+00 lr:1.0000e-06
2023-04-03 00:50:20,264 ADAM: Layer 3 -> dw_min:1.0000e+00  dw_max:1.0000e+00 lr:1.0000e-06
2023-04-03 00:50:20,279 			Learning rate: weights:   1.000e-06    
2023-04-03 00:50:20,279 			Last test performance: 98.80%
2023-04-03 00:50:20,279 ----------------
2023-04-03 00:50:23,086   90  => 119   		Training 486 pattern with 99.58% 	Forward time: 	 2.71 sec
2023-04-03 00:50:23,086 			Loss:    7.972e-03    			Backward time: 	 0.09 sec 
2023-04-03 00:50:23,086 ADAM: Layer 0 -> dw_min:1.0000e+00  dw_max:1.0000e+00 lr:1.0000e-06
2023-04-03 00:50:23,086 ADAM: Layer 1 -> dw_min:1.0000e+00  dw_max:1.0000e+00 lr:1.0000e-06
2023-04-03 00:50:23,086 ADAM: Layer 2 -> dw_min:1.0000e+00  dw_max:1.0000e+00 lr:1.0000e-06
2023-04-03 00:50:23,086 ADAM: Layer 3 -> dw_min:1.0000e+00  dw_max:1.0000e+00 lr:1.0000e-06
2023-04-03 00:50:23,179 			Learning rate: weights:   1.000e-06    
2023-04-03 00:50:23,179 			Last test performance: 98.80%
2023-04-03 00:50:23,179 ----------------
2023-04-03 00:50:25,980   90  => 120   		Training 486 pattern with 99.79% 	Forward time: 	 2.70 sec
2023-04-03 00:50:25,980 			Loss:    7.620e-03    			Backward time: 	 0.09 sec 
2023-04-03 00:50:25,980 ADAM: Layer 0 -> dw_min:1.0000e+00  dw_max:1.0000e+00 lr:1.0000e-06
2023-04-03 00:50:25,980 ADAM: Layer 1 -> dw_min:1.0000e+00  dw_max:1.0000e+00 lr:1.0000e-06
2023-04-03 00:50:25,980 ADAM: Layer 2 -> dw_min:1.0000e+00  dw_max:1.0000e+00 lr:1.0000e-06
2023-04-03 00:50:25,980 ADAM: Layer 3 -> dw_min:1.0000e+00  dw_max:1.0000e+00 lr:1.0000e-06
2023-04-03 00:50:25,995 			Learning rate: weights:   1.000e-06    
2023-04-03 00:50:25,995 			Last test performance: 98.80%
2023-04-03 00:50:25,995 ----------------
2023-04-03 00:50:28,869   90  => 121   		Training 486 pattern with 100.00% 	Forward time: 	 2.77 sec
2023-04-03 00:50:28,869 			Loss:    2.052e-03    			Backward time: 	 0.09 sec 
2023-04-03 00:50:28,869 ADAM: Layer 0 -> dw_min:1.0000e+00  dw_max:1.0000e+00 lr:1.0000e-06
2023-04-03 00:50:28,869 ADAM: Layer 1 -> dw_min:1.0000e+00  dw_max:1.0000e+00 lr:1.0000e-06
2023-04-03 00:50:28,869 ADAM: Layer 2 -> dw_min:1.0000e+00  dw_max:1.0000e+00 lr:1.0000e-06
2023-04-03 00:50:28,870 ADAM: Layer 3 -> dw_min:1.0000e+00  dw_max:1.0000e+00 lr:1.0000e-06
2023-04-03 00:50:28,939 			Learning rate: weights:   1.000e-06    
2023-04-03 00:50:28,939 			Last test performance: 98.80%
2023-04-03 00:50:28,939 ----------------
2023-04-03 00:50:31,755   90  => 122   		Training 486 pattern with 100.00% 	Forward time: 	 2.72 sec
2023-04-03 00:50:31,755 			Loss:    1.023e-03    			Backward time: 	 0.09 sec 
2023-04-03 00:50:31,755 ADAM: Layer 0 -> dw_min:1.0000e+00  dw_max:1.0000e+00 lr:1.0000e-06
2023-04-03 00:50:31,755 ADAM: Layer 1 -> dw_min:1.0000e+00  dw_max:1.0000e+00 lr:1.0000e-06
2023-04-03 00:50:31,755 ADAM: Layer 2 -> dw_min:1.0000e+00  dw_max:1.0000e+00 lr:1.0000e-06
2023-04-03 00:50:31,755 ADAM: Layer 3 -> dw_min:1.0000e+00  dw_max:1.0000e+00 lr:1.0000e-06
2023-04-03 00:50:31,821 			Learning rate: weights:   1.000e-06    
2023-04-03 00:50:31,821 			Last test performance: 98.80%
2023-04-03 00:50:31,821 ----------------
2023-04-03 00:50:34,646   90  => 123   		Training 486 pattern with 100.00% 	Forward time: 	 2.73 sec
2023-04-03 00:50:34,646 			Loss:    2.180e-03    			Backward time: 	 0.09 sec 
2023-04-03 00:50:34,646 ADAM: Layer 0 -> dw_min:1.0000e+00  dw_max:1.0000e+00 lr:1.0000e-06
2023-04-03 00:50:34,646 ADAM: Layer 1 -> dw_min:1.0000e+00  dw_max:1.0000e+00 lr:1.0000e-06
2023-04-03 00:50:34,646 ADAM: Layer 2 -> dw_min:1.0000e+00  dw_max:1.0000e+00 lr:1.0000e-06
2023-04-03 00:50:34,646 ADAM: Layer 3 -> dw_min:1.0000e+00  dw_max:1.0000e+00 lr:1.0000e-06
2023-04-03 00:50:34,705 			Learning rate: weights:   1.000e-06    
2023-04-03 00:50:34,705 			Last test performance: 98.80%
2023-04-03 00:50:34,705 ----------------
2023-04-03 00:50:37,491   90  => 124   		Training 486 pattern with 99.79% 	Forward time: 	 2.69 sec
2023-04-03 00:50:37,491 			Loss:    2.282e-03    			Backward time: 	 0.09 sec 
2023-04-03 00:50:37,492 ADAM: Layer 0 -> dw_min:1.0000e+00  dw_max:1.0000e+00 lr:1.0000e-06
2023-04-03 00:50:37,492 ADAM: Layer 1 -> dw_min:1.0000e+00  dw_max:1.0000e+00 lr:1.0000e-06
2023-04-03 00:50:37,492 ADAM: Layer 2 -> dw_min:1.0000e+00  dw_max:1.0000e+00 lr:1.0000e-06
2023-04-03 00:50:37,492 ADAM: Layer 3 -> dw_min:1.0000e+00  dw_max:1.0000e+00 lr:1.0000e-06
2023-04-03 00:50:37,522 
2023-04-03 00:50:37,522 Testing:
2023-04-03 00:50:37,655 		24 of 10000 with 95.83% 	 Time used:  0.13 sec
2023-04-03 00:50:37,787 		48 of 10000 with 97.92% 	 Time used:  0.13 sec
2023-04-03 00:50:37,925 		72 of 10000 with 98.61% 	 Time used:  0.14 sec
2023-04-03 00:50:38,064 		96 of 10000 with 98.96% 	 Time used:  0.14 sec
2023-04-03 00:50:38,203 		120 of 10000 with 99.17% 	 Time used:  0.14 sec
2023-04-03 00:50:38,345 		144 of 10000 with 98.61% 	 Time used:  0.14 sec
2023-04-03 00:50:38,483 		168 of 10000 with 98.81% 	 Time used:  0.14 sec
2023-04-03 00:50:38,626 		192 of 10000 with 98.96% 	 Time used:  0.14 sec
2023-04-03 00:50:38,764 		216 of 10000 with 98.61% 	 Time used:  0.14 sec
2023-04-03 00:50:38,904 		240 of 10000 with 98.33% 	 Time used:  0.14 sec
2023-04-03 00:50:39,039 		264 of 10000 with 98.48% 	 Time used:  0.13 sec
2023-04-03 00:50:39,176 		288 of 10000 with 98.61% 	 Time used:  0.14 sec
2023-04-03 00:50:39,312 		312 of 10000 with 98.72% 	 Time used:  0.14 sec
2023-04-03 00:50:39,450 		336 of 10000 with 98.51% 	 Time used:  0.14 sec
2023-04-03 00:50:39,582 		360 of 10000 with 98.61% 	 Time used:  0.13 sec
2023-04-03 00:50:39,722 		384 of 10000 with 98.70% 	 Time used:  0.14 sec
2023-04-03 00:50:39,854 		408 of 10000 with 98.77% 	 Time used:  0.13 sec
2023-04-03 00:50:39,991 		432 of 10000 with 98.84% 	 Time used:  0.14 sec
2023-04-03 00:50:40,126 		456 of 10000 with 98.46% 	 Time used:  0.13 sec
2023-04-03 00:50:40,264 		480 of 10000 with 98.54% 	 Time used:  0.14 sec
2023-04-03 00:50:40,396 		504 of 10000 with 98.41% 	 Time used:  0.13 sec
2023-04-03 00:50:40,540 		528 of 10000 with 98.30% 	 Time used:  0.14 sec
2023-04-03 00:50:40,672 		552 of 10000 with 98.37% 	 Time used:  0.13 sec
2023-04-03 00:50:40,809 		576 of 10000 with 98.26% 	 Time used:  0.14 sec
2023-04-03 00:50:40,945 		600 of 10000 with 98.33% 	 Time used:  0.14 sec
2023-04-03 00:50:41,085 		624 of 10000 with 98.40% 	 Time used:  0.14 sec
2023-04-03 00:50:41,221 		648 of 10000 with 98.46% 	 Time used:  0.14 sec
2023-04-03 00:50:41,371 		672 of 10000 with 98.51% 	 Time used:  0.15 sec
2023-04-03 00:50:41,516 		696 of 10000 with 98.56% 	 Time used:  0.14 sec
2023-04-03 00:50:41,651 		720 of 10000 with 98.61% 	 Time used:  0.13 sec
2023-04-03 00:50:41,787 		744 of 10000 with 98.66% 	 Time used:  0.14 sec
2023-04-03 00:50:41,925 		768 of 10000 with 98.70% 	 Time used:  0.14 sec
2023-04-03 00:50:42,059 		792 of 10000 with 98.74% 	 Time used:  0.13 sec
2023-04-03 00:50:42,190 		816 of 10000 with 98.77% 	 Time used:  0.13 sec
2023-04-03 00:50:42,320 		840 of 10000 with 98.81% 	 Time used:  0.13 sec
2023-04-03 00:50:42,463 		864 of 10000 with 98.73% 	 Time used:  0.14 sec
2023-04-03 00:50:42,598 		888 of 10000 with 98.76% 	 Time used:  0.14 sec
2023-04-03 00:50:42,733 		912 of 10000 with 98.68% 	 Time used:  0.13 sec
2023-04-03 00:50:42,870 		936 of 10000 with 98.72% 	 Time used:  0.14 sec
2023-04-03 00:50:43,006 		960 of 10000 with 98.75% 	 Time used:  0.14 sec
2023-04-03 00:50:43,141 		984 of 10000 with 98.78% 	 Time used:  0.14 sec
2023-04-03 00:50:43,279 		1008 of 10000 with 98.81% 	 Time used:  0.14 sec
2023-04-03 00:50:43,414 		1032 of 10000 with 98.84% 	 Time used:  0.14 sec
2023-04-03 00:50:43,545 		1056 of 10000 with 98.86% 	 Time used:  0.13 sec
2023-04-03 00:50:43,683 		1080 of 10000 with 98.80% 	 Time used:  0.14 sec
2023-04-03 00:50:43,828 		1104 of 10000 with 98.82% 	 Time used:  0.14 sec
2023-04-03 00:50:43,961 		1128 of 10000 with 98.85% 	 Time used:  0.13 sec
2023-04-03 00:50:44,107 		1152 of 10000 with 98.87% 	 Time used:  0.15 sec
2023-04-03 00:50:44,251 		1176 of 10000 with 98.89% 	 Time used:  0.14 sec
2023-04-03 00:50:44,384 		1200 of 10000 with 98.92% 	 Time used:  0.13 sec
2023-04-03 00:50:44,517 		1224 of 10000 with 98.94% 	 Time used:  0.13 sec
2023-04-03 00:50:44,654 		1248 of 10000 with 98.96% 	 Time used:  0.14 sec
2023-04-03 00:50:44,789 		1272 of 10000 with 98.98% 	 Time used:  0.13 sec
2023-04-03 00:50:44,925 		1296 of 10000 with 98.92% 	 Time used:  0.14 sec
2023-04-03 00:50:45,061 		1320 of 10000 with 98.94% 	 Time used:  0.14 sec
2023-04-03 00:50:45,198 		1344 of 10000 with 98.96% 	 Time used:  0.14 sec
2023-04-03 00:50:45,329 		1368 of 10000 with 98.98% 	 Time used:  0.13 sec
2023-04-03 00:50:45,465 		1392 of 10000 with 98.99% 	 Time used:  0.14 sec
2023-04-03 00:50:45,601 		1416 of 10000 with 99.01% 	 Time used:  0.14 sec
2023-04-03 00:50:45,734 		1440 of 10000 with 99.03% 	 Time used:  0.13 sec
2023-04-03 00:50:45,875 		1464 of 10000 with 99.04% 	 Time used:  0.14 sec
2023-04-03 00:50:46,014 		1488 of 10000 with 98.92% 	 Time used:  0.14 sec
2023-04-03 00:50:46,154 		1512 of 10000 with 98.94% 	 Time used:  0.14 sec
2023-04-03 00:50:46,292 		1536 of 10000 with 98.96% 	 Time used:  0.14 sec
2023-04-03 00:50:46,424 		1560 of 10000 with 98.97% 	 Time used:  0.13 sec
2023-04-03 00:50:46,560 		1584 of 10000 with 98.99% 	 Time used:  0.14 sec
2023-04-03 00:50:46,697 		1608 of 10000 with 99.00% 	 Time used:  0.14 sec
2023-04-03 00:50:46,837 		1632 of 10000 with 98.96% 	 Time used:  0.14 sec
2023-04-03 00:50:46,968 		1656 of 10000 with 98.97% 	 Time used:  0.13 sec
2023-04-03 00:50:47,102 		1680 of 10000 with 98.99% 	 Time used:  0.13 sec
2023-04-03 00:50:47,240 		1704 of 10000 with 99.00% 	 Time used:  0.14 sec
2023-04-03 00:50:47,392 		1728 of 10000 with 98.96% 	 Time used:  0.15 sec
2023-04-03 00:50:47,528 		1752 of 10000 with 98.86% 	 Time used:  0.13 sec
2023-04-03 00:50:47,676 		1776 of 10000 with 98.87% 	 Time used:  0.15 sec
2023-04-03 00:50:47,814 		1800 of 10000 with 98.89% 	 Time used:  0.14 sec
2023-04-03 00:50:47,949 		1824 of 10000 with 98.79% 	 Time used:  0.14 sec
2023-04-03 00:50:48,084 		1848 of 10000 with 98.81% 	 Time used:  0.13 sec
2023-04-03 00:50:48,219 		1872 of 10000 with 98.82% 	 Time used:  0.14 sec
2023-04-03 00:50:48,355 		1896 of 10000 with 98.84% 	 Time used:  0.14 sec
2023-04-03 00:50:48,492 		1920 of 10000 with 98.85% 	 Time used:  0.14 sec
2023-04-03 00:50:48,627 		1944 of 10000 with 98.87% 	 Time used:  0.13 sec
2023-04-03 00:50:48,766 		1968 of 10000 with 98.88% 	 Time used:  0.14 sec
2023-04-03 00:50:48,899 		1992 of 10000 with 98.90% 	 Time used:  0.13 sec
2023-04-03 00:50:49,040 		2016 of 10000 with 98.91% 	 Time used:  0.14 sec
2023-04-03 00:50:49,177 		2040 of 10000 with 98.92% 	 Time used:  0.14 sec
2023-04-03 00:50:49,309 		2064 of 10000 with 98.93% 	 Time used:  0.13 sec
2023-04-03 00:50:49,449 		2088 of 10000 with 98.95% 	 Time used:  0.14 sec
2023-04-03 00:50:49,585 		2112 of 10000 with 98.96% 	 Time used:  0.14 sec
2023-04-03 00:50:49,734 		2136 of 10000 with 98.97% 	 Time used:  0.15 sec
2023-04-03 00:50:49,868 		2160 of 10000 with 98.98% 	 Time used:  0.13 sec
2023-04-03 00:50:50,005 		2184 of 10000 with 98.99% 	 Time used:  0.14 sec
2023-04-03 00:50:50,145 		2208 of 10000 with 99.00% 	 Time used:  0.14 sec
2023-04-03 00:50:50,284 		2232 of 10000 with 99.01% 	 Time used:  0.14 sec
2023-04-03 00:50:50,421 		2256 of 10000 with 98.98% 	 Time used:  0.14 sec
2023-04-03 00:50:50,557 		2280 of 10000 with 98.99% 	 Time used:  0.14 sec
2023-04-03 00:50:50,691 		2304 of 10000 with 99.00% 	 Time used:  0.13 sec
2023-04-03 00:50:50,823 		2328 of 10000 with 99.01% 	 Time used:  0.13 sec
2023-04-03 00:50:50,959 		2352 of 10000 with 99.02% 	 Time used:  0.14 sec
2023-04-03 00:50:51,094 		2376 of 10000 with 99.03% 	 Time used:  0.14 sec
2023-04-03 00:50:51,228 		2400 of 10000 with 99.04% 	 Time used:  0.13 sec
2023-04-03 00:50:51,366 		2424 of 10000 with 99.01% 	 Time used:  0.14 sec
2023-04-03 00:50:51,507 		2448 of 10000 with 99.02% 	 Time used:  0.14 sec
2023-04-03 00:50:51,637 		2472 of 10000 with 99.03% 	 Time used:  0.13 sec
2023-04-03 00:50:51,773 		2496 of 10000 with 99.04% 	 Time used:  0.14 sec
2023-04-03 00:50:51,914 		2520 of 10000 with 99.05% 	 Time used:  0.14 sec
2023-04-03 00:50:52,053 		2544 of 10000 with 99.06% 	 Time used:  0.14 sec
2023-04-03 00:50:52,190 		2568 of 10000 with 99.03% 	 Time used:  0.14 sec
2023-04-03 00:50:52,324 		2592 of 10000 with 99.04% 	 Time used:  0.13 sec
2023-04-03 00:50:52,465 		2616 of 10000 with 99.04% 	 Time used:  0.14 sec
2023-04-03 00:50:52,600 		2640 of 10000 with 99.05% 	 Time used:  0.13 sec
2023-04-03 00:50:52,740 		2664 of 10000 with 99.06% 	 Time used:  0.14 sec
2023-04-03 00:50:52,869 		2688 of 10000 with 99.07% 	 Time used:  0.13 sec
2023-04-03 00:50:53,005 		2712 of 10000 with 99.08% 	 Time used:  0.14 sec
2023-04-03 00:50:53,141 		2736 of 10000 with 99.09% 	 Time used:  0.14 sec
2023-04-03 00:50:53,277 		2760 of 10000 with 99.09% 	 Time used:  0.14 sec
2023-04-03 00:50:53,411 		2784 of 10000 with 99.10% 	 Time used:  0.13 sec
2023-04-03 00:50:53,545 		2808 of 10000 with 99.11% 	 Time used:  0.13 sec
2023-04-03 00:50:53,678 		2832 of 10000 with 99.12% 	 Time used:  0.13 sec
2023-04-03 00:50:53,809 		2856 of 10000 with 99.12% 	 Time used:  0.13 sec
2023-04-03 00:50:53,943 		2880 of 10000 with 99.13% 	 Time used:  0.13 sec
2023-04-03 00:50:54,080 		2904 of 10000 with 99.14% 	 Time used:  0.14 sec
2023-04-03 00:50:54,217 		2928 of 10000 with 99.15% 	 Time used:  0.14 sec
2023-04-03 00:50:54,353 		2952 of 10000 with 99.15% 	 Time used:  0.14 sec
2023-04-03 00:50:54,486 		2976 of 10000 with 99.16% 	 Time used:  0.13 sec
2023-04-03 00:50:54,625 		3000 of 10000 with 99.17% 	 Time used:  0.14 sec
2023-04-03 00:50:54,765 		3024 of 10000 with 99.17% 	 Time used:  0.14 sec
2023-04-03 00:50:54,901 		3048 of 10000 with 99.18% 	 Time used:  0.14 sec
2023-04-03 00:50:55,041 		3072 of 10000 with 99.19% 	 Time used:  0.14 sec
2023-04-03 00:50:55,179 		3096 of 10000 with 99.19% 	 Time used:  0.14 sec
2023-04-03 00:50:55,316 		3120 of 10000 with 99.20% 	 Time used:  0.14 sec
2023-04-03 00:50:55,454 		3144 of 10000 with 99.20% 	 Time used:  0.14 sec
2023-04-03 00:50:55,595 		3168 of 10000 with 99.18% 	 Time used:  0.14 sec
2023-04-03 00:50:55,733 		3192 of 10000 with 99.15% 	 Time used:  0.14 sec
2023-04-03 00:50:55,868 		3216 of 10000 with 99.16% 	 Time used:  0.14 sec
2023-04-03 00:50:56,008 		3240 of 10000 with 99.17% 	 Time used:  0.14 sec
2023-04-03 00:50:56,152 		3264 of 10000 with 99.17% 	 Time used:  0.14 sec
2023-04-03 00:50:56,292 		3288 of 10000 with 99.15% 	 Time used:  0.14 sec
2023-04-03 00:50:56,430 		3312 of 10000 with 99.15% 	 Time used:  0.14 sec
2023-04-03 00:50:56,574 		3336 of 10000 with 99.16% 	 Time used:  0.14 sec
2023-04-03 00:50:56,712 		3360 of 10000 with 99.17% 	 Time used:  0.14 sec
2023-04-03 00:50:56,851 		3384 of 10000 with 99.17% 	 Time used:  0.14 sec
2023-04-03 00:50:56,986 		3408 of 10000 with 99.18% 	 Time used:  0.14 sec
2023-04-03 00:50:57,126 		3432 of 10000 with 99.18% 	 Time used:  0.14 sec
2023-04-03 00:50:57,265 		3456 of 10000 with 99.16% 	 Time used:  0.14 sec
2023-04-03 00:50:57,400 		3480 of 10000 with 99.17% 	 Time used:  0.13 sec
2023-04-03 00:50:57,538 		3504 of 10000 with 99.17% 	 Time used:  0.14 sec
2023-04-03 00:50:57,677 		3528 of 10000 with 99.18% 	 Time used:  0.14 sec
2023-04-03 00:50:57,812 		3552 of 10000 with 99.18% 	 Time used:  0.13 sec
2023-04-03 00:50:57,946 		3576 of 10000 with 99.16% 	 Time used:  0.13 sec
2023-04-03 00:50:58,083 		3600 of 10000 with 99.17% 	 Time used:  0.14 sec
2023-04-03 00:50:58,219 		3624 of 10000 with 99.17% 	 Time used:  0.14 sec
2023-04-03 00:50:58,358 		3648 of 10000 with 99.18% 	 Time used:  0.14 sec
2023-04-03 00:50:58,496 		3672 of 10000 with 99.18% 	 Time used:  0.14 sec
2023-04-03 00:50:58,633 		3696 of 10000 with 99.19% 	 Time used:  0.14 sec
2023-04-03 00:50:58,777 		3720 of 10000 with 99.19% 	 Time used:  0.14 sec
2023-04-03 00:50:58,911 		3744 of 10000 with 99.20% 	 Time used:  0.13 sec
2023-04-03 00:50:59,050 		3768 of 10000 with 99.20% 	 Time used:  0.14 sec
2023-04-03 00:50:59,185 		3792 of 10000 with 99.21% 	 Time used:  0.13 sec
2023-04-03 00:50:59,316 		3816 of 10000 with 99.19% 	 Time used:  0.13 sec
2023-04-03 00:50:59,462 		3840 of 10000 with 99.19% 	 Time used:  0.15 sec
2023-04-03 00:50:59,599 		3864 of 10000 with 99.20% 	 Time used:  0.14 sec
2023-04-03 00:50:59,739 		3888 of 10000 with 99.20% 	 Time used:  0.14 sec
2023-04-03 00:50:59,874 		3912 of 10000 with 99.21% 	 Time used:  0.13 sec
2023-04-03 00:51:00,009 		3936 of 10000 with 99.21% 	 Time used:  0.13 sec
2023-04-03 00:51:00,143 		3960 of 10000 with 99.22% 	 Time used:  0.13 sec
2023-04-03 00:51:00,273 		3984 of 10000 with 99.22% 	 Time used:  0.13 sec
2023-04-03 00:51:00,403 		4008 of 10000 with 99.20% 	 Time used:  0.13 sec
2023-04-03 00:51:00,535 		4032 of 10000 with 99.21% 	 Time used:  0.13 sec
2023-04-03 00:51:00,669 		4056 of 10000 with 99.21% 	 Time used:  0.13 sec
2023-04-03 00:51:00,807 		4080 of 10000 with 99.22% 	 Time used:  0.14 sec
2023-04-03 00:51:00,946 		4104 of 10000 with 99.22% 	 Time used:  0.14 sec
2023-04-03 00:51:01,086 		4128 of 10000 with 99.22% 	 Time used:  0.14 sec
2023-04-03 00:51:01,224 		4152 of 10000 with 99.23% 	 Time used:  0.14 sec
2023-04-03 00:51:01,354 		4176 of 10000 with 99.21% 	 Time used:  0.13 sec
2023-04-03 00:51:01,491 		4200 of 10000 with 99.19% 	 Time used:  0.14 sec
2023-04-03 00:51:01,625 		4224 of 10000 with 99.20% 	 Time used:  0.13 sec
2023-04-03 00:51:01,764 		4248 of 10000 with 99.20% 	 Time used:  0.14 sec
2023-04-03 00:51:01,902 		4272 of 10000 with 99.18% 	 Time used:  0.14 sec
2023-04-03 00:51:02,037 		4296 of 10000 with 99.19% 	 Time used:  0.13 sec
2023-04-03 00:51:02,172 		4320 of 10000 with 99.19% 	 Time used:  0.14 sec
2023-04-03 00:51:02,313 		4344 of 10000 with 99.19% 	 Time used:  0.14 sec
2023-04-03 00:51:02,448 		4368 of 10000 with 99.18% 	 Time used:  0.13 sec
2023-04-03 00:51:02,586 		4392 of 10000 with 99.16% 	 Time used:  0.14 sec
2023-04-03 00:51:02,719 		4416 of 10000 with 99.16% 	 Time used:  0.13 sec
2023-04-03 00:51:02,858 		4440 of 10000 with 99.17% 	 Time used:  0.14 sec
2023-04-03 00:51:02,996 		4464 of 10000 with 99.17% 	 Time used:  0.14 sec
2023-04-03 00:51:03,133 		4488 of 10000 with 99.18% 	 Time used:  0.14 sec
2023-04-03 00:51:03,272 		4512 of 10000 with 99.16% 	 Time used:  0.14 sec
2023-04-03 00:51:03,409 		4536 of 10000 with 99.14% 	 Time used:  0.14 sec
2023-04-03 00:51:03,546 		4560 of 10000 with 99.14% 	 Time used:  0.14 sec
2023-04-03 00:51:03,683 		4584 of 10000 with 99.15% 	 Time used:  0.14 sec
2023-04-03 00:51:03,817 		4608 of 10000 with 99.13% 	 Time used:  0.13 sec
2023-04-03 00:51:03,955 		4632 of 10000 with 99.14% 	 Time used:  0.14 sec
2023-04-03 00:51:04,095 		4656 of 10000 with 99.14% 	 Time used:  0.14 sec
2023-04-03 00:51:04,235 		4680 of 10000 with 99.15% 	 Time used:  0.14 sec
2023-04-03 00:51:04,376 		4704 of 10000 with 99.15% 	 Time used:  0.14 sec
2023-04-03 00:51:04,516 		4728 of 10000 with 99.13% 	 Time used:  0.14 sec
2023-04-03 00:51:04,647 		4752 of 10000 with 99.14% 	 Time used:  0.13 sec
2023-04-03 00:51:04,786 		4776 of 10000 with 99.12% 	 Time used:  0.14 sec
2023-04-03 00:51:04,927 		4800 of 10000 with 99.12% 	 Time used:  0.14 sec
2023-04-03 00:51:05,062 		4824 of 10000 with 99.13% 	 Time used:  0.13 sec
2023-04-03 00:51:05,201 		4848 of 10000 with 99.13% 	 Time used:  0.14 sec
2023-04-03 00:51:05,344 		4872 of 10000 with 99.14% 	 Time used:  0.14 sec
2023-04-03 00:51:05,485 		4896 of 10000 with 99.14% 	 Time used:  0.14 sec
2023-04-03 00:51:05,622 		4920 of 10000 with 99.15% 	 Time used:  0.14 sec
2023-04-03 00:51:05,756 		4944 of 10000 with 99.15% 	 Time used:  0.13 sec
2023-04-03 00:51:05,895 		4968 of 10000 with 99.15% 	 Time used:  0.14 sec
2023-04-03 00:51:06,040 		4992 of 10000 with 99.16% 	 Time used:  0.14 sec
2023-04-03 00:51:06,184 		5016 of 10000 with 99.14% 	 Time used:  0.14 sec
2023-04-03 00:51:06,325 		5040 of 10000 with 99.15% 	 Time used:  0.14 sec
2023-04-03 00:51:06,465 		5064 of 10000 with 99.13% 	 Time used:  0.14 sec
2023-04-03 00:51:06,601 		5088 of 10000 with 99.14% 	 Time used:  0.14 sec
2023-04-03 00:51:06,741 		5112 of 10000 with 99.14% 	 Time used:  0.14 sec
2023-04-03 00:51:06,876 		5136 of 10000 with 99.14% 	 Time used:  0.13 sec
2023-04-03 00:51:07,015 		5160 of 10000 with 99.15% 	 Time used:  0.14 sec
2023-04-03 00:51:07,147 		5184 of 10000 with 99.15% 	 Time used:  0.13 sec
2023-04-03 00:51:07,289 		5208 of 10000 with 99.16% 	 Time used:  0.14 sec
2023-04-03 00:51:07,427 		5232 of 10000 with 99.16% 	 Time used:  0.14 sec
2023-04-03 00:51:07,563 		5256 of 10000 with 99.16% 	 Time used:  0.13 sec
2023-04-03 00:51:07,706 		5280 of 10000 with 99.17% 	 Time used:  0.14 sec
2023-04-03 00:51:07,842 		5304 of 10000 with 99.17% 	 Time used:  0.14 sec
2023-04-03 00:51:07,985 		5328 of 10000 with 99.14% 	 Time used:  0.14 sec
2023-04-03 00:51:08,126 		5352 of 10000 with 99.12% 	 Time used:  0.14 sec
2023-04-03 00:51:08,262 		5376 of 10000 with 99.13% 	 Time used:  0.14 sec
2023-04-03 00:51:08,396 		5400 of 10000 with 99.11% 	 Time used:  0.13 sec
2023-04-03 00:51:08,535 		5424 of 10000 with 99.10% 	 Time used:  0.14 sec
2023-04-03 00:51:08,673 		5448 of 10000 with 99.10% 	 Time used:  0.14 sec
2023-04-03 00:51:08,806 		5472 of 10000 with 99.10% 	 Time used:  0.13 sec
2023-04-03 00:51:08,943 		5496 of 10000 with 99.11% 	 Time used:  0.14 sec
2023-04-03 00:51:09,083 		5520 of 10000 with 99.09% 	 Time used:  0.14 sec
2023-04-03 00:51:09,221 		5544 of 10000 with 99.10% 	 Time used:  0.14 sec
2023-04-03 00:51:09,357 		5568 of 10000 with 99.10% 	 Time used:  0.14 sec
2023-04-03 00:51:09,498 		5592 of 10000 with 99.11% 	 Time used:  0.14 sec
2023-04-03 00:51:09,636 		5616 of 10000 with 99.11% 	 Time used:  0.14 sec
2023-04-03 00:51:09,770 		5640 of 10000 with 99.11% 	 Time used:  0.13 sec
2023-04-03 00:51:09,911 		5664 of 10000 with 99.12% 	 Time used:  0.14 sec
2023-04-03 00:51:10,047 		5688 of 10000 with 99.12% 	 Time used:  0.14 sec
2023-04-03 00:51:10,184 		5712 of 10000 with 99.12% 	 Time used:  0.14 sec
2023-04-03 00:51:10,323 		5736 of 10000 with 99.11% 	 Time used:  0.14 sec
2023-04-03 00:51:10,458 		5760 of 10000 with 99.11% 	 Time used:  0.13 sec
2023-04-03 00:51:10,591 		5784 of 10000 with 99.12% 	 Time used:  0.13 sec
2023-04-03 00:51:10,727 		5808 of 10000 with 99.12% 	 Time used:  0.14 sec
2023-04-03 00:51:10,862 		5832 of 10000 with 99.11% 	 Time used:  0.14 sec
2023-04-03 00:51:11,000 		5856 of 10000 with 99.08% 	 Time used:  0.14 sec
2023-04-03 00:51:11,137 		5880 of 10000 with 99.08% 	 Time used:  0.14 sec
2023-04-03 00:51:11,279 		5904 of 10000 with 99.07% 	 Time used:  0.14 sec
2023-04-03 00:51:11,420 		5928 of 10000 with 99.06% 	 Time used:  0.14 sec
2023-04-03 00:51:11,557 		5952 of 10000 with 99.06% 	 Time used:  0.14 sec
2023-04-03 00:51:11,692 		5976 of 10000 with 99.01% 	 Time used:  0.13 sec
2023-04-03 00:51:11,828 		6000 of 10000 with 99.02% 	 Time used:  0.14 sec
2023-04-03 00:51:11,968 		6024 of 10000 with 99.02% 	 Time used:  0.14 sec
2023-04-03 00:51:12,103 		6048 of 10000 with 99.01% 	 Time used:  0.13 sec
2023-04-03 00:51:12,235 		6072 of 10000 with 99.00% 	 Time used:  0.13 sec
2023-04-03 00:51:12,370 		6096 of 10000 with 99.00% 	 Time used:  0.13 sec
2023-04-03 00:51:12,507 		6120 of 10000 with 99.00% 	 Time used:  0.14 sec
2023-04-03 00:51:12,644 		6144 of 10000 with 98.99% 	 Time used:  0.14 sec
2023-04-03 00:51:12,777 		6168 of 10000 with 98.98% 	 Time used:  0.13 sec
2023-04-03 00:51:12,917 		6192 of 10000 with 98.98% 	 Time used:  0.14 sec
2023-04-03 00:51:13,053 		6216 of 10000 with 98.99% 	 Time used:  0.13 sec
2023-04-03 00:51:13,193 		6240 of 10000 with 98.99% 	 Time used:  0.14 sec
2023-04-03 00:51:13,336 		6264 of 10000 with 98.99% 	 Time used:  0.14 sec
2023-04-03 00:51:13,470 		6288 of 10000 with 99.00% 	 Time used:  0.13 sec
2023-04-03 00:51:13,603 		6312 of 10000 with 99.00% 	 Time used:  0.13 sec
2023-04-03 00:51:13,749 		6336 of 10000 with 99.01% 	 Time used:  0.15 sec
2023-04-03 00:51:13,891 		6360 of 10000 with 99.01% 	 Time used:  0.14 sec
2023-04-03 00:51:14,031 		6384 of 10000 with 99.01% 	 Time used:  0.14 sec
2023-04-03 00:51:14,174 		6408 of 10000 with 99.02% 	 Time used:  0.14 sec
2023-04-03 00:51:14,314 		6432 of 10000 with 99.02% 	 Time used:  0.14 sec
2023-04-03 00:51:14,451 		6456 of 10000 with 99.02% 	 Time used:  0.14 sec
2023-04-03 00:51:14,587 		6480 of 10000 with 99.03% 	 Time used:  0.14 sec
2023-04-03 00:51:14,724 		6504 of 10000 with 99.02% 	 Time used:  0.14 sec
2023-04-03 00:51:14,858 		6528 of 10000 with 99.02% 	 Time used:  0.13 sec
2023-04-03 00:51:14,990 		6552 of 10000 with 99.01% 	 Time used:  0.13 sec
2023-04-03 00:51:15,128 		6576 of 10000 with 99.01% 	 Time used:  0.14 sec
2023-04-03 00:51:15,266 		6600 of 10000 with 99.02% 	 Time used:  0.14 sec
2023-04-03 00:51:15,400 		6624 of 10000 with 99.02% 	 Time used:  0.13 sec
2023-04-03 00:51:15,535 		6648 of 10000 with 99.02% 	 Time used:  0.14 sec
2023-04-03 00:51:15,664 		6672 of 10000 with 99.03% 	 Time used:  0.13 sec
2023-04-03 00:51:15,806 		6696 of 10000 with 99.03% 	 Time used:  0.14 sec
2023-04-03 00:51:15,944 		6720 of 10000 with 99.03% 	 Time used:  0.14 sec
2023-04-03 00:51:16,081 		6744 of 10000 with 99.02% 	 Time used:  0.14 sec
2023-04-03 00:51:16,222 		6768 of 10000 with 99.02% 	 Time used:  0.14 sec
2023-04-03 00:51:16,357 		6792 of 10000 with 99.01% 	 Time used:  0.13 sec
2023-04-03 00:51:16,493 		6816 of 10000 with 99.00% 	 Time used:  0.14 sec
2023-04-03 00:51:16,629 		6840 of 10000 with 99.01% 	 Time used:  0.14 sec
2023-04-03 00:51:16,767 		6864 of 10000 with 99.01% 	 Time used:  0.14 sec
2023-04-03 00:51:16,908 		6888 of 10000 with 99.01% 	 Time used:  0.14 sec
2023-04-03 00:51:17,046 		6912 of 10000 with 99.00% 	 Time used:  0.14 sec
2023-04-03 00:51:17,185 		6936 of 10000 with 99.01% 	 Time used:  0.14 sec
2023-04-03 00:51:17,317 		6960 of 10000 with 99.01% 	 Time used:  0.13 sec
2023-04-03 00:51:17,456 		6984 of 10000 with 99.00% 	 Time used:  0.14 sec
2023-04-03 00:51:17,590 		7008 of 10000 with 99.00% 	 Time used:  0.13 sec
2023-04-03 00:51:17,728 		7032 of 10000 with 98.99% 	 Time used:  0.14 sec
2023-04-03 00:51:17,865 		7056 of 10000 with 98.99% 	 Time used:  0.14 sec
2023-04-03 00:51:18,007 		7080 of 10000 with 99.00% 	 Time used:  0.14 sec
2023-04-03 00:51:18,138 		7104 of 10000 with 99.00% 	 Time used:  0.13 sec
2023-04-03 00:51:18,274 		7128 of 10000 with 98.99% 	 Time used:  0.14 sec
2023-04-03 00:51:18,411 		7152 of 10000 with 98.99% 	 Time used:  0.14 sec
2023-04-03 00:51:18,546 		7176 of 10000 with 99.00% 	 Time used:  0.13 sec
2023-04-03 00:51:18,680 		7200 of 10000 with 99.00% 	 Time used:  0.13 sec
2023-04-03 00:51:18,815 		7224 of 10000 with 98.99% 	 Time used:  0.13 sec
2023-04-03 00:51:18,954 		7248 of 10000 with 98.99% 	 Time used:  0.14 sec
2023-04-03 00:51:19,087 		7272 of 10000 with 99.00% 	 Time used:  0.13 sec
2023-04-03 00:51:19,217 		7296 of 10000 with 99.00% 	 Time used:  0.13 sec
2023-04-03 00:51:19,356 		7320 of 10000 with 98.99% 	 Time used:  0.14 sec
2023-04-03 00:51:19,491 		7344 of 10000 with 98.98% 	 Time used:  0.14 sec
2023-04-03 00:51:19,633 		7368 of 10000 with 98.98% 	 Time used:  0.14 sec
2023-04-03 00:51:19,763 		7392 of 10000 with 98.97% 	 Time used:  0.13 sec
2023-04-03 00:51:19,903 		7416 of 10000 with 98.96% 	 Time used:  0.14 sec
2023-04-03 00:51:20,033 		7440 of 10000 with 98.97% 	 Time used:  0.13 sec
2023-04-03 00:51:20,170 		7464 of 10000 with 98.97% 	 Time used:  0.14 sec
2023-04-03 00:51:20,300 		7488 of 10000 with 98.97% 	 Time used:  0.13 sec
2023-04-03 00:51:20,437 		7512 of 10000 with 98.97% 	 Time used:  0.14 sec
2023-04-03 00:51:20,576 		7536 of 10000 with 98.98% 	 Time used:  0.14 sec
2023-04-03 00:51:20,714 		7560 of 10000 with 98.97% 	 Time used:  0.14 sec
2023-04-03 00:51:20,850 		7584 of 10000 with 98.97% 	 Time used:  0.14 sec
2023-04-03 00:51:20,991 		7608 of 10000 with 98.97% 	 Time used:  0.14 sec
2023-04-03 00:51:21,128 		7632 of 10000 with 98.98% 	 Time used:  0.14 sec
2023-04-03 00:51:21,265 		7656 of 10000 with 98.98% 	 Time used:  0.14 sec
2023-04-03 00:51:21,401 		7680 of 10000 with 98.98% 	 Time used:  0.14 sec
2023-04-03 00:51:21,535 		7704 of 10000 with 98.99% 	 Time used:  0.13 sec
2023-04-03 00:51:21,677 		7728 of 10000 with 98.99% 	 Time used:  0.14 sec
2023-04-03 00:51:21,812 		7752 of 10000 with 98.99% 	 Time used:  0.13 sec
2023-04-03 00:51:21,947 		7776 of 10000 with 99.00% 	 Time used:  0.13 sec
2023-04-03 00:51:22,080 		7800 of 10000 with 99.00% 	 Time used:  0.13 sec
2023-04-03 00:51:22,216 		7824 of 10000 with 99.00% 	 Time used:  0.14 sec
2023-04-03 00:51:22,356 		7848 of 10000 with 98.99% 	 Time used:  0.14 sec
2023-04-03 00:51:22,489 		7872 of 10000 with 99.00% 	 Time used:  0.13 sec
2023-04-03 00:51:22,622 		7896 of 10000 with 99.00% 	 Time used:  0.13 sec
2023-04-03 00:51:22,763 		7920 of 10000 with 99.00% 	 Time used:  0.14 sec
2023-04-03 00:51:22,895 		7944 of 10000 with 99.01% 	 Time used:  0.13 sec
2023-04-03 00:51:23,031 		7968 of 10000 with 99.01% 	 Time used:  0.14 sec
2023-04-03 00:51:23,168 		7992 of 10000 with 99.01% 	 Time used:  0.14 sec
2023-04-03 00:51:23,305 		8016 of 10000 with 98.99% 	 Time used:  0.14 sec
2023-04-03 00:51:23,442 		8040 of 10000 with 98.98% 	 Time used:  0.14 sec
2023-04-03 00:51:23,577 		8064 of 10000 with 98.98% 	 Time used:  0.14 sec
2023-04-03 00:51:23,710 		8088 of 10000 with 98.97% 	 Time used:  0.13 sec
2023-04-03 00:51:23,845 		8112 of 10000 with 98.98% 	 Time used:  0.13 sec
2023-04-03 00:51:23,983 		8136 of 10000 with 98.97% 	 Time used:  0.14 sec
2023-04-03 00:51:24,123 		8160 of 10000 with 98.97% 	 Time used:  0.14 sec
2023-04-03 00:51:24,257 		8184 of 10000 with 98.97% 	 Time used:  0.13 sec
2023-04-03 00:51:24,403 		8208 of 10000 with 98.98% 	 Time used:  0.15 sec
2023-04-03 00:51:24,540 		8232 of 10000 with 98.97% 	 Time used:  0.14 sec
2023-04-03 00:51:24,674 		8256 of 10000 with 98.97% 	 Time used:  0.13 sec
2023-04-03 00:51:24,808 		8280 of 10000 with 98.97% 	 Time used:  0.13 sec
2023-04-03 00:51:24,942 		8304 of 10000 with 98.98% 	 Time used:  0.13 sec
2023-04-03 00:51:25,079 		8328 of 10000 with 98.98% 	 Time used:  0.14 sec
2023-04-03 00:51:25,217 		8352 of 10000 with 98.97% 	 Time used:  0.14 sec
2023-04-03 00:51:25,350 		8376 of 10000 with 98.97% 	 Time used:  0.13 sec
2023-04-03 00:51:25,479 		8400 of 10000 with 98.98% 	 Time used:  0.13 sec
2023-04-03 00:51:25,613 		8424 of 10000 with 98.97% 	 Time used:  0.13 sec
2023-04-03 00:51:25,749 		8448 of 10000 with 98.97% 	 Time used:  0.14 sec
2023-04-03 00:51:25,886 		8472 of 10000 with 98.97% 	 Time used:  0.14 sec
2023-04-03 00:51:26,021 		8496 of 10000 with 98.96% 	 Time used:  0.14 sec
2023-04-03 00:51:26,152 		8520 of 10000 with 98.96% 	 Time used:  0.13 sec
2023-04-03 00:51:26,289 		8544 of 10000 with 98.96% 	 Time used:  0.14 sec
2023-04-03 00:51:26,422 		8568 of 10000 with 98.96% 	 Time used:  0.13 sec
2023-04-03 00:51:26,556 		8592 of 10000 with 98.96% 	 Time used:  0.13 sec
2023-04-03 00:51:26,688 		8616 of 10000 with 98.97% 	 Time used:  0.13 sec
2023-04-03 00:51:26,828 		8640 of 10000 with 98.97% 	 Time used:  0.14 sec
2023-04-03 00:51:26,962 		8664 of 10000 with 98.97% 	 Time used:  0.13 sec
2023-04-03 00:51:27,100 		8688 of 10000 with 98.98% 	 Time used:  0.14 sec
2023-04-03 00:51:27,244 		8712 of 10000 with 98.98% 	 Time used:  0.14 sec
2023-04-03 00:51:27,377 		8736 of 10000 with 98.97% 	 Time used:  0.13 sec
2023-04-03 00:51:27,507 		8760 of 10000 with 98.97% 	 Time used:  0.13 sec
2023-04-03 00:51:27,644 		8784 of 10000 with 98.98% 	 Time used:  0.14 sec
2023-04-03 00:51:27,784 		8808 of 10000 with 98.97% 	 Time used:  0.14 sec
2023-04-03 00:51:27,918 		8832 of 10000 with 98.96% 	 Time used:  0.13 sec
2023-04-03 00:51:28,056 		8856 of 10000 with 98.96% 	 Time used:  0.14 sec
2023-04-03 00:51:28,196 		8880 of 10000 with 98.95% 	 Time used:  0.14 sec
2023-04-03 00:51:28,333 		8904 of 10000 with 98.96% 	 Time used:  0.14 sec
2023-04-03 00:51:28,468 		8928 of 10000 with 98.96% 	 Time used:  0.13 sec
2023-04-03 00:51:28,614 		8952 of 10000 with 98.96% 	 Time used:  0.15 sec
2023-04-03 00:51:28,751 		8976 of 10000 with 98.95% 	 Time used:  0.14 sec
2023-04-03 00:51:28,886 		9000 of 10000 with 98.96% 	 Time used:  0.14 sec
2023-04-03 00:51:29,020 		9024 of 10000 with 98.96% 	 Time used:  0.13 sec
2023-04-03 00:51:29,163 		9048 of 10000 with 98.96% 	 Time used:  0.14 sec
2023-04-03 00:51:29,297 		9072 of 10000 with 98.95% 	 Time used:  0.13 sec
2023-04-03 00:51:29,433 		9096 of 10000 with 98.94% 	 Time used:  0.14 sec
2023-04-03 00:51:29,572 		9120 of 10000 with 98.95% 	 Time used:  0.14 sec
2023-04-03 00:51:29,713 		9144 of 10000 with 98.95% 	 Time used:  0.14 sec
2023-04-03 00:51:29,848 		9168 of 10000 with 98.95% 	 Time used:  0.13 sec
2023-04-03 00:51:29,987 		9192 of 10000 with 98.96% 	 Time used:  0.14 sec
2023-04-03 00:51:30,123 		9216 of 10000 with 98.96% 	 Time used:  0.14 sec
2023-04-03 00:51:30,258 		9240 of 10000 with 98.96% 	 Time used:  0.13 sec
2023-04-03 00:51:30,391 		9264 of 10000 with 98.96% 	 Time used:  0.13 sec
2023-04-03 00:51:30,525 		9288 of 10000 with 98.97% 	 Time used:  0.13 sec
2023-04-03 00:51:30,663 		9312 of 10000 with 98.97% 	 Time used:  0.14 sec
2023-04-03 00:51:30,800 		9336 of 10000 with 98.97% 	 Time used:  0.14 sec
2023-04-03 00:51:30,934 		9360 of 10000 with 98.97% 	 Time used:  0.13 sec
2023-04-03 00:51:31,070 		9384 of 10000 with 98.98% 	 Time used:  0.14 sec
2023-04-03 00:51:31,205 		9408 of 10000 with 98.98% 	 Time used:  0.13 sec
2023-04-03 00:51:31,343 		9432 of 10000 with 98.98% 	 Time used:  0.14 sec
2023-04-03 00:51:31,482 		9456 of 10000 with 98.98% 	 Time used:  0.14 sec
2023-04-03 00:51:31,617 		9480 of 10000 with 98.98% 	 Time used:  0.14 sec
2023-04-03 00:51:31,753 		9504 of 10000 with 98.98% 	 Time used:  0.14 sec
2023-04-03 00:51:31,885 		9528 of 10000 with 98.97% 	 Time used:  0.13 sec
2023-04-03 00:51:32,022 		9552 of 10000 with 98.96% 	 Time used:  0.14 sec
2023-04-03 00:51:32,156 		9576 of 10000 with 98.97% 	 Time used:  0.13 sec
2023-04-03 00:51:32,297 		9600 of 10000 with 98.97% 	 Time used:  0.14 sec
2023-04-03 00:51:32,432 		9624 of 10000 with 98.97% 	 Time used:  0.13 sec
2023-04-03 00:51:32,569 		9648 of 10000 with 98.97% 	 Time used:  0.14 sec
2023-04-03 00:51:32,710 		9672 of 10000 with 98.98% 	 Time used:  0.14 sec
2023-04-03 00:51:32,840 		9696 of 10000 with 98.98% 	 Time used:  0.13 sec
2023-04-03 00:51:32,976 		9720 of 10000 with 98.98% 	 Time used:  0.14 sec
2023-04-03 00:51:33,122 		9744 of 10000 with 98.98% 	 Time used:  0.15 sec
2023-04-03 00:51:33,255 		9768 of 10000 with 98.98% 	 Time used:  0.13 sec
2023-04-03 00:51:33,392 		9792 of 10000 with 98.98% 	 Time used:  0.14 sec
2023-04-03 00:51:33,530 		9816 of 10000 with 98.98% 	 Time used:  0.14 sec
2023-04-03 00:51:33,668 		9840 of 10000 with 98.97% 	 Time used:  0.14 sec
2023-04-03 00:51:33,808 		9864 of 10000 with 98.98% 	 Time used:  0.14 sec
2023-04-03 00:51:33,943 		9888 of 10000 with 98.97% 	 Time used:  0.13 sec
2023-04-03 00:51:34,076 		9912 of 10000 with 98.97% 	 Time used:  0.13 sec
2023-04-03 00:51:34,212 		9936 of 10000 with 98.97% 	 Time used:  0.13 sec
2023-04-03 00:51:34,346 		9960 of 10000 with 98.98% 	 Time used:  0.13 sec
2023-04-03 00:51:34,480 		9984 of 10000 with 98.98% 	 Time used:  0.13 sec
2023-04-03 00:51:34,576 		10000 of 10000 with 98.98% 	 Time used:  0.10 sec
2023-04-03 00:51:34,577 
2023-04-03 00:51:34,578 			Learning rate: weights:   1.000e-06    
2023-04-03 00:51:34,578 			Last test performance: 98.98%
2023-04-03 00:51:34,578 ----------------
2023-04-03 00:51:37,375   91  =>  0    		Training 486 pattern with 100.00% 	Forward time: 	 2.70 sec
2023-04-03 00:51:37,375 			Loss:    4.330e-04    			Backward time: 	 0.09 sec 
2023-04-03 00:51:37,375 ADAM: Layer 0 -> dw_min:1.0000e+00  dw_max:1.0000e+00 lr:1.0000e-06
2023-04-03 00:51:37,375 ADAM: Layer 1 -> dw_min:1.0000e+00  dw_max:1.0000e+00 lr:1.0000e-06
2023-04-03 00:51:37,375 ADAM: Layer 2 -> dw_min:1.0000e+00  dw_max:1.0000e+00 lr:1.0000e-06
2023-04-03 00:51:37,376 ADAM: Layer 3 -> dw_min:1.0000e+00  dw_max:1.0000e+00 lr:1.0000e-06
2023-04-03 00:51:37,391 			Learning rate: weights:   1.000e-06    
2023-04-03 00:51:37,391 			Last test performance: 98.98%
2023-04-03 00:51:37,391 ----------------
2023-04-03 00:51:40,197   91  =>  1    		Training 486 pattern with 100.00% 	Forward time: 	 2.71 sec
2023-04-03 00:51:40,197 			Loss:    1.387e-03    			Backward time: 	 0.09 sec 
2023-04-03 00:51:40,197 ADAM: Layer 0 -> dw_min:1.0000e+00  dw_max:1.0000e+00 lr:1.0000e-06
2023-04-03 00:51:40,197 ADAM: Layer 1 -> dw_min:1.0000e+00  dw_max:1.0000e+00 lr:1.0000e-06
2023-04-03 00:51:40,198 ADAM: Layer 2 -> dw_min:1.0000e+00  dw_max:1.0000e+00 lr:1.0000e-06
2023-04-03 00:51:40,198 ADAM: Layer 3 -> dw_min:1.0000e+00  dw_max:1.0000e+00 lr:1.0000e-06
2023-04-03 00:51:40,261 			Learning rate: weights:   1.000e-06    
2023-04-03 00:51:40,261 			Last test performance: 98.98%
2023-04-03 00:51:40,261 ----------------
2023-04-03 00:51:43,081   91  =>  2    		Training 486 pattern with 100.00% 	Forward time: 	 2.72 sec
2023-04-03 00:51:43,081 			Loss:    2.590e-03    			Backward time: 	 0.09 sec 
2023-04-03 00:51:43,082 ADAM: Layer 0 -> dw_min:1.0000e+00  dw_max:1.0000e+00 lr:1.0000e-06
2023-04-03 00:51:43,082 ADAM: Layer 1 -> dw_min:1.0000e+00  dw_max:1.0000e+00 lr:1.0000e-06
2023-04-03 00:51:43,082 ADAM: Layer 2 -> dw_min:1.0000e+00  dw_max:1.0000e+00 lr:1.0000e-06
2023-04-03 00:51:43,082 ADAM: Layer 3 -> dw_min:1.0000e+00  dw_max:1.0000e+00 lr:1.0000e-06
2023-04-03 00:51:43,098 			Learning rate: weights:   1.000e-06    
2023-04-03 00:51:43,098 			Last test performance: 98.98%
2023-04-03 00:51:43,098 ----------------
2023-04-03 00:51:45,961   91  =>  3    		Training 486 pattern with 99.79% 	Forward time: 	 2.76 sec
2023-04-03 00:51:45,961 			Loss:    3.838e-03    			Backward time: 	 0.09 sec 
2023-04-03 00:51:45,961 ADAM: Layer 0 -> dw_min:1.0000e+00  dw_max:1.0000e+00 lr:1.0000e-06
2023-04-03 00:51:45,961 ADAM: Layer 1 -> dw_min:1.0000e+00  dw_max:1.0000e+00 lr:1.0000e-06
2023-04-03 00:51:45,961 ADAM: Layer 2 -> dw_min:1.0000e+00  dw_max:1.0000e+00 lr:1.0000e-06
2023-04-03 00:51:45,962 ADAM: Layer 3 -> dw_min:1.0000e+00  dw_max:1.0000e+00 lr:1.0000e-06
2023-04-03 00:51:46,021 			Learning rate: weights:   1.000e-06    
2023-04-03 00:51:46,021 			Last test performance: 98.98%
2023-04-03 00:51:46,021 ----------------
2023-04-03 00:51:48,873   91  =>  4    		Training 486 pattern with 99.79% 	Forward time: 	 2.75 sec
2023-04-03 00:51:48,873 			Loss:    8.832e-03    			Backward time: 	 0.09 sec 
2023-04-03 00:51:48,873 ADAM: Layer 0 -> dw_min:1.0000e+00  dw_max:1.0000e+00 lr:1.0000e-06
2023-04-03 00:51:48,873 ADAM: Layer 1 -> dw_min:1.0000e+00  dw_max:1.0000e+00 lr:1.0000e-06
2023-04-03 00:51:48,873 ADAM: Layer 2 -> dw_min:1.0000e+00  dw_max:1.0000e+00 lr:1.0000e-06
2023-04-03 00:51:48,874 ADAM: Layer 3 -> dw_min:1.0000e+00  dw_max:1.0000e+00 lr:1.0000e-06
2023-04-03 00:51:48,982 			Learning rate: weights:   1.000e-06    
2023-04-03 00:51:48,982 			Last test performance: 98.98%
2023-04-03 00:51:48,982 ----------------
2023-04-03 00:51:51,814   91  =>  5    		Training 486 pattern with 100.00% 	Forward time: 	 2.73 sec
2023-04-03 00:51:51,814 			Loss:    7.330e-04    			Backward time: 	 0.09 sec 
2023-04-03 00:51:51,814 ADAM: Layer 0 -> dw_min:1.0000e+00  dw_max:1.0000e+00 lr:1.0000e-06
2023-04-03 00:51:51,814 ADAM: Layer 1 -> dw_min:1.0000e+00  dw_max:1.0000e+00 lr:1.0000e-06
2023-04-03 00:51:51,814 ADAM: Layer 2 -> dw_min:1.0000e+00  dw_max:1.0000e+00 lr:1.0000e-06
2023-04-03 00:51:51,814 ADAM: Layer 3 -> dw_min:1.0000e+00  dw_max:1.0000e+00 lr:1.0000e-06
2023-04-03 00:51:51,871 			Learning rate: weights:   1.000e-06    
2023-04-03 00:51:51,871 			Last test performance: 98.98%
2023-04-03 00:51:51,871 ----------------
2023-04-03 00:51:54,734   91  =>  6    		Training 486 pattern with 99.79% 	Forward time: 	 2.76 sec
2023-04-03 00:51:54,734 			Loss:    7.301e-03    			Backward time: 	 0.09 sec 
2023-04-03 00:51:54,734 ADAM: Layer 0 -> dw_min:1.0000e+00  dw_max:1.0000e+00 lr:1.0000e-06
2023-04-03 00:51:54,734 ADAM: Layer 1 -> dw_min:1.0000e+00  dw_max:1.0000e+00 lr:1.0000e-06
2023-04-03 00:51:54,734 ADAM: Layer 2 -> dw_min:1.0000e+00  dw_max:1.0000e+00 lr:1.0000e-06
2023-04-03 00:51:54,735 ADAM: Layer 3 -> dw_min:1.0000e+00  dw_max:1.0000e+00 lr:1.0000e-06
2023-04-03 00:51:54,801 			Learning rate: weights:   1.000e-06    
2023-04-03 00:51:54,801 			Last test performance: 98.98%
2023-04-03 00:51:54,801 ----------------
2023-04-03 00:51:57,671   91  =>  7    		Training 486 pattern with 100.00% 	Forward time: 	 2.77 sec
2023-04-03 00:51:57,671 			Loss:    2.214e-03    			Backward time: 	 0.09 sec 
2023-04-03 00:51:57,672 ADAM: Layer 0 -> dw_min:1.0000e+00  dw_max:1.0000e+00 lr:1.0000e-06
2023-04-03 00:51:57,672 ADAM: Layer 1 -> dw_min:1.0000e+00  dw_max:1.0000e+00 lr:1.0000e-06
2023-04-03 00:51:57,672 ADAM: Layer 2 -> dw_min:1.0000e+00  dw_max:1.0000e+00 lr:1.0000e-06
2023-04-03 00:51:57,672 ADAM: Layer 3 -> dw_min:1.0000e+00  dw_max:1.0000e+00 lr:1.0000e-06
2023-04-03 00:51:57,715 			Learning rate: weights:   1.000e-06    
2023-04-03 00:51:57,715 			Last test performance: 98.98%
2023-04-03 00:51:57,715 ----------------
2023-04-03 00:52:00,587   91  =>  8    		Training 486 pattern with 100.00% 	Forward time: 	 2.77 sec
2023-04-03 00:52:00,587 			Loss:    2.874e-03    			Backward time: 	 0.09 sec 
2023-04-03 00:52:00,587 ADAM: Layer 0 -> dw_min:1.0000e+00  dw_max:1.0000e+00 lr:1.0000e-06
2023-04-03 00:52:00,587 ADAM: Layer 1 -> dw_min:1.0000e+00  dw_max:1.0000e+00 lr:1.0000e-06
2023-04-03 00:52:00,587 ADAM: Layer 2 -> dw_min:1.0000e+00  dw_max:1.0000e+00 lr:1.0000e-06
2023-04-03 00:52:00,587 ADAM: Layer 3 -> dw_min:1.0000e+00  dw_max:1.0000e+00 lr:1.0000e-06
2023-04-03 00:52:00,659 			Learning rate: weights:   1.000e-06    
2023-04-03 00:52:00,659 			Last test performance: 98.98%
2023-04-03 00:52:00,659 ----------------
2023-04-03 00:52:03,494   91  =>  9    		Training 486 pattern with 99.79% 	Forward time: 	 2.74 sec
2023-04-03 00:52:03,494 			Loss:    3.088e-03    			Backward time: 	 0.09 sec 
2023-04-03 00:52:03,494 ADAM: Layer 0 -> dw_min:1.0000e+00  dw_max:1.0000e+00 lr:1.0000e-06
2023-04-03 00:52:03,494 ADAM: Layer 1 -> dw_min:1.0000e+00  dw_max:1.0000e+00 lr:1.0000e-06
2023-04-03 00:52:03,494 ADAM: Layer 2 -> dw_min:1.0000e+00  dw_max:1.0000e+00 lr:1.0000e-06
2023-04-03 00:52:03,494 ADAM: Layer 3 -> dw_min:1.0000e+00  dw_max:1.0000e+00 lr:1.0000e-06
2023-04-03 00:52:03,509 			Learning rate: weights:   1.000e-06    
2023-04-03 00:52:03,509 			Last test performance: 98.98%
2023-04-03 00:52:03,509 ----------------
2023-04-03 00:52:06,356   91  =>  10   		Training 486 pattern with 99.79% 	Forward time: 	 2.75 sec
2023-04-03 00:52:06,356 			Loss:    7.658e-03    			Backward time: 	 0.09 sec 
2023-04-03 00:52:06,356 ADAM: Layer 0 -> dw_min:1.0000e+00  dw_max:1.0000e+00 lr:1.0000e-06
2023-04-03 00:52:06,356 ADAM: Layer 1 -> dw_min:1.0000e+00  dw_max:1.0000e+00 lr:1.0000e-06
2023-04-03 00:52:06,356 ADAM: Layer 2 -> dw_min:1.0000e+00  dw_max:1.0000e+00 lr:1.0000e-06
2023-04-03 00:52:06,356 ADAM: Layer 3 -> dw_min:1.0000e+00  dw_max:1.0000e+00 lr:1.0000e-06
2023-04-03 00:52:06,426 			Learning rate: weights:   1.000e-06    
2023-04-03 00:52:06,426 			Last test performance: 98.98%
2023-04-03 00:52:06,426 ----------------
2023-04-03 00:52:09,259   91  =>  11   		Training 486 pattern with 100.00% 	Forward time: 	 2.73 sec
2023-04-03 00:52:09,259 			Loss:    1.849e-03    			Backward time: 	 0.09 sec 
2023-04-03 00:52:09,260 ADAM: Layer 0 -> dw_min:1.0000e+00  dw_max:1.0000e+00 lr:1.0000e-06
2023-04-03 00:52:09,260 ADAM: Layer 1 -> dw_min:1.0000e+00  dw_max:1.0000e+00 lr:1.0000e-06
2023-04-03 00:52:09,260 ADAM: Layer 2 -> dw_min:1.0000e+00  dw_max:1.0000e+00 lr:1.0000e-06
2023-04-03 00:52:09,260 ADAM: Layer 3 -> dw_min:1.0000e+00  dw_max:1.0000e+00 lr:1.0000e-06
2023-04-03 00:52:09,319 			Learning rate: weights:   1.000e-06    
2023-04-03 00:52:09,319 			Last test performance: 98.98%
2023-04-03 00:52:09,319 ----------------
2023-04-03 00:52:12,136   91  =>  12   		Training 486 pattern with 99.38% 	Forward time: 	 2.72 sec
2023-04-03 00:52:12,136 			Loss:    1.366e-02    			Backward time: 	 0.09 sec 
2023-04-03 00:52:12,136 ADAM: Layer 0 -> dw_min:1.0000e+00  dw_max:1.0000e+00 lr:1.0000e-06
2023-04-03 00:52:12,136 ADAM: Layer 1 -> dw_min:1.0000e+00  dw_max:1.0000e+00 lr:1.0000e-06
2023-04-03 00:52:12,137 ADAM: Layer 2 -> dw_min:1.0000e+00  dw_max:1.0000e+00 lr:1.0000e-06
2023-04-03 00:52:12,137 ADAM: Layer 3 -> dw_min:1.0000e+00  dw_max:1.0000e+00 lr:1.0000e-06
2023-04-03 00:52:12,201 			Learning rate: weights:   1.000e-06    
2023-04-03 00:52:12,201 			Last test performance: 98.98%
2023-04-03 00:52:12,201 ----------------
2023-04-03 00:52:15,060   91  =>  13   		Training 486 pattern with 99.58% 	Forward time: 	 2.76 sec
2023-04-03 00:52:15,060 			Loss:    6.510e-03    			Backward time: 	 0.09 sec 
2023-04-03 00:52:15,060 ADAM: Layer 0 -> dw_min:1.0000e+00  dw_max:1.0000e+00 lr:1.0000e-06
2023-04-03 00:52:15,060 ADAM: Layer 1 -> dw_min:1.0000e+00  dw_max:1.0000e+00 lr:1.0000e-06
2023-04-03 00:52:15,060 ADAM: Layer 2 -> dw_min:1.0000e+00  dw_max:1.0000e+00 lr:1.0000e-06
2023-04-03 00:52:15,060 ADAM: Layer 3 -> dw_min:1.0000e+00  dw_max:1.0000e+00 lr:1.0000e-06
2023-04-03 00:52:15,075 			Learning rate: weights:   1.000e-06    
2023-04-03 00:52:15,075 			Last test performance: 98.98%
2023-04-03 00:52:15,076 ----------------
2023-04-03 00:52:17,879   91  =>  14   		Training 486 pattern with 99.79% 	Forward time: 	 2.70 sec
2023-04-03 00:52:17,879 			Loss:    4.487e-03    			Backward time: 	 0.09 sec 
2023-04-03 00:52:17,880 ADAM: Layer 0 -> dw_min:1.0000e+00  dw_max:1.0000e+00 lr:1.0000e-06
2023-04-03 00:52:17,880 ADAM: Layer 1 -> dw_min:1.0000e+00  dw_max:1.0000e+00 lr:1.0000e-06
2023-04-03 00:52:17,880 ADAM: Layer 2 -> dw_min:1.0000e+00  dw_max:1.0000e+00 lr:1.0000e-06
2023-04-03 00:52:17,880 ADAM: Layer 3 -> dw_min:1.0000e+00  dw_max:1.0000e+00 lr:1.0000e-06
2023-04-03 00:52:17,942 			Learning rate: weights:   1.000e-06    
2023-04-03 00:52:17,942 			Last test performance: 98.98%
2023-04-03 00:52:17,942 ----------------
2023-04-03 00:52:20,766   91  =>  15   		Training 486 pattern with 100.00% 	Forward time: 	 2.72 sec
2023-04-03 00:52:20,766 			Loss:    2.765e-03    			Backward time: 	 0.09 sec 
2023-04-03 00:52:20,767 ADAM: Layer 0 -> dw_min:1.0000e+00  dw_max:1.0000e+00 lr:1.0000e-06
2023-04-03 00:52:20,767 ADAM: Layer 1 -> dw_min:1.0000e+00  dw_max:1.0000e+00 lr:1.0000e-06
2023-04-03 00:52:20,767 ADAM: Layer 2 -> dw_min:1.0000e+00  dw_max:1.0000e+00 lr:1.0000e-06
2023-04-03 00:52:20,767 ADAM: Layer 3 -> dw_min:1.0000e+00  dw_max:1.0000e+00 lr:1.0000e-06
2023-04-03 00:52:20,823 			Learning rate: weights:   1.000e-06    
2023-04-03 00:52:20,823 			Last test performance: 98.98%
2023-04-03 00:52:20,824 ----------------
2023-04-03 00:52:23,657   91  =>  16   		Training 486 pattern with 100.00% 	Forward time: 	 2.73 sec
2023-04-03 00:52:23,657 			Loss:    9.980e-04    			Backward time: 	 0.09 sec 
2023-04-03 00:52:23,657 ADAM: Layer 0 -> dw_min:1.0000e+00  dw_max:1.0000e+00 lr:1.0000e-06
2023-04-03 00:52:23,657 ADAM: Layer 1 -> dw_min:1.0000e+00  dw_max:1.0000e+00 lr:1.0000e-06
2023-04-03 00:52:23,658 ADAM: Layer 2 -> dw_min:1.0000e+00  dw_max:1.0000e+00 lr:1.0000e-06
2023-04-03 00:52:23,658 ADAM: Layer 3 -> dw_min:1.0000e+00  dw_max:1.0000e+00 lr:1.0000e-06
2023-04-03 00:52:23,727 			Learning rate: weights:   1.000e-06    
2023-04-03 00:52:23,727 			Last test performance: 98.98%
2023-04-03 00:52:23,727 ----------------
2023-04-03 00:52:26,560   91  =>  17   		Training 486 pattern with 99.79% 	Forward time: 	 2.73 sec
2023-04-03 00:52:26,560 			Loss:    1.054e-02    			Backward time: 	 0.09 sec 
2023-04-03 00:52:26,560 ADAM: Layer 0 -> dw_min:1.0000e+00  dw_max:1.0000e+00 lr:1.0000e-06
2023-04-03 00:52:26,560 ADAM: Layer 1 -> dw_min:1.0000e+00  dw_max:1.0000e+00 lr:1.0000e-06
2023-04-03 00:52:26,560 ADAM: Layer 2 -> dw_min:1.0000e+00  dw_max:1.0000e+00 lr:1.0000e-06
2023-04-03 00:52:26,560 ADAM: Layer 3 -> dw_min:1.0000e+00  dw_max:1.0000e+00 lr:1.0000e-06
2023-04-03 00:52:26,575 			Learning rate: weights:   1.000e-06    
2023-04-03 00:52:26,576 			Last test performance: 98.98%
2023-04-03 00:52:26,576 ----------------
2023-04-03 00:52:29,405   91  =>  18   		Training 486 pattern with 99.79% 	Forward time: 	 2.73 sec
2023-04-03 00:52:29,405 			Loss:    2.614e-03    			Backward time: 	 0.09 sec 
2023-04-03 00:52:29,405 ADAM: Layer 0 -> dw_min:1.0000e+00  dw_max:1.0000e+00 lr:1.0000e-06
2023-04-03 00:52:29,405 ADAM: Layer 1 -> dw_min:1.0000e+00  dw_max:1.0000e+00 lr:1.0000e-06
2023-04-03 00:52:29,405 ADAM: Layer 2 -> dw_min:1.0000e+00  dw_max:1.0000e+00 lr:1.0000e-06
2023-04-03 00:52:29,405 ADAM: Layer 3 -> dw_min:1.0000e+00  dw_max:1.0000e+00 lr:1.0000e-06
2023-04-03 00:52:29,464 			Learning rate: weights:   1.000e-06    
2023-04-03 00:52:29,464 			Last test performance: 98.98%
2023-04-03 00:52:29,464 ----------------
2023-04-03 00:52:32,257   91  =>  19   		Training 486 pattern with 99.79% 	Forward time: 	 2.69 sec
2023-04-03 00:52:32,257 			Loss:    9.829e-03    			Backward time: 	 0.09 sec 
2023-04-03 00:52:32,257 ADAM: Layer 0 -> dw_min:1.0000e+00  dw_max:1.0000e+00 lr:1.0000e-06
2023-04-03 00:52:32,257 ADAM: Layer 1 -> dw_min:1.0000e+00  dw_max:1.0000e+00 lr:1.0000e-06
2023-04-03 00:52:32,257 ADAM: Layer 2 -> dw_min:1.0000e+00  dw_max:1.0000e+00 lr:1.0000e-06
2023-04-03 00:52:32,257 ADAM: Layer 3 -> dw_min:1.0000e+00  dw_max:1.0000e+00 lr:1.0000e-06
2023-04-03 00:52:32,327 			Learning rate: weights:   1.000e-06    
2023-04-03 00:52:32,327 			Last test performance: 98.98%
2023-04-03 00:52:32,327 ----------------
2023-04-03 00:52:35,148   91  =>  20   		Training 486 pattern with 100.00% 	Forward time: 	 2.72 sec
2023-04-03 00:52:35,148 			Loss:    1.513e-03    			Backward time: 	 0.09 sec 
2023-04-03 00:52:35,149 ADAM: Layer 0 -> dw_min:1.0000e+00  dw_max:1.0000e+00 lr:1.0000e-06
2023-04-03 00:52:35,149 ADAM: Layer 1 -> dw_min:1.0000e+00  dw_max:1.0000e+00 lr:1.0000e-06
2023-04-03 00:52:35,149 ADAM: Layer 2 -> dw_min:1.0000e+00  dw_max:1.0000e+00 lr:1.0000e-06
2023-04-03 00:52:35,149 ADAM: Layer 3 -> dw_min:1.0000e+00  dw_max:1.0000e+00 lr:1.0000e-06
2023-04-03 00:52:35,230 			Learning rate: weights:   1.000e-06    
2023-04-03 00:52:35,230 			Last test performance: 98.98%
2023-04-03 00:52:35,230 ----------------
2023-04-03 00:52:38,071   91  =>  21   		Training 486 pattern with 100.00% 	Forward time: 	 2.74 sec
2023-04-03 00:52:38,071 			Loss:    2.384e-03    			Backward time: 	 0.09 sec 
2023-04-03 00:52:38,071 ADAM: Layer 0 -> dw_min:1.0000e+00  dw_max:1.0000e+00 lr:1.0000e-06
2023-04-03 00:52:38,071 ADAM: Layer 1 -> dw_min:1.0000e+00  dw_max:1.0000e+00 lr:1.0000e-06
2023-04-03 00:52:38,072 ADAM: Layer 2 -> dw_min:1.0000e+00  dw_max:1.0000e+00 lr:1.0000e-06
2023-04-03 00:52:38,072 ADAM: Layer 3 -> dw_min:1.0000e+00  dw_max:1.0000e+00 lr:1.0000e-06
2023-04-03 00:52:38,088 			Learning rate: weights:   1.000e-06    
2023-04-03 00:52:38,088 			Last test performance: 98.98%
2023-04-03 00:52:38,088 ----------------
2023-04-03 00:52:40,928   91  =>  22   		Training 486 pattern with 99.58% 	Forward time: 	 2.74 sec
2023-04-03 00:52:40,928 			Loss:    1.220e-02    			Backward time: 	 0.09 sec 
2023-04-03 00:52:40,929 ADAM: Layer 0 -> dw_min:1.0000e+00  dw_max:1.0000e+00 lr:1.0000e-06
2023-04-03 00:52:40,929 ADAM: Layer 1 -> dw_min:1.0000e+00  dw_max:1.0000e+00 lr:1.0000e-06
2023-04-03 00:52:40,929 ADAM: Layer 2 -> dw_min:1.0000e+00  dw_max:1.0000e+00 lr:1.0000e-06
2023-04-03 00:52:40,929 ADAM: Layer 3 -> dw_min:1.0000e+00  dw_max:1.0000e+00 lr:1.0000e-06
2023-04-03 00:52:41,022 			Learning rate: weights:   1.000e-06    
2023-04-03 00:52:41,023 			Last test performance: 98.98%
2023-04-03 00:52:41,023 ----------------
2023-04-03 00:52:43,870   91  =>  23   		Training 486 pattern with 100.00% 	Forward time: 	 2.75 sec
2023-04-03 00:52:43,870 			Loss:    2.218e-03    			Backward time: 	 0.09 sec 
2023-04-03 00:52:43,870 ADAM: Layer 0 -> dw_min:1.0000e+00  dw_max:1.0000e+00 lr:1.0000e-06
2023-04-03 00:52:43,871 ADAM: Layer 1 -> dw_min:1.0000e+00  dw_max:1.0000e+00 lr:1.0000e-06
2023-04-03 00:52:43,871 ADAM: Layer 2 -> dw_min:1.0000e+00  dw_max:1.0000e+00 lr:1.0000e-06
2023-04-03 00:52:43,871 ADAM: Layer 3 -> dw_min:1.0000e+00  dw_max:1.0000e+00 lr:1.0000e-06
2023-04-03 00:52:43,887 			Learning rate: weights:   1.000e-06    
2023-04-03 00:52:43,887 			Last test performance: 98.98%
2023-04-03 00:52:43,887 ----------------
2023-04-03 00:52:46,701   91  =>  24   		Training 486 pattern with 99.79% 	Forward time: 	 2.72 sec
2023-04-03 00:52:46,702 			Loss:    6.198e-03    			Backward time: 	 0.09 sec 
2023-04-03 00:52:46,702 ADAM: Layer 0 -> dw_min:1.0000e+00  dw_max:1.0000e+00 lr:1.0000e-06
2023-04-03 00:52:46,702 ADAM: Layer 1 -> dw_min:1.0000e+00  dw_max:1.0000e+00 lr:1.0000e-06
2023-04-03 00:52:46,702 ADAM: Layer 2 -> dw_min:1.0000e+00  dw_max:1.0000e+00 lr:1.0000e-06
2023-04-03 00:52:46,702 ADAM: Layer 3 -> dw_min:1.0000e+00  dw_max:1.0000e+00 lr:1.0000e-06
2023-04-03 00:52:46,718 			Learning rate: weights:   1.000e-06    
2023-04-03 00:52:46,718 			Last test performance: 98.98%
2023-04-03 00:52:46,718 ----------------
2023-04-03 00:52:49,528   91  =>  25   		Training 486 pattern with 100.00% 	Forward time: 	 2.71 sec
2023-04-03 00:52:49,528 			Loss:    3.760e-03    			Backward time: 	 0.09 sec 
2023-04-03 00:52:49,528 ADAM: Layer 0 -> dw_min:1.0000e+00  dw_max:1.0000e+00 lr:1.0000e-06
2023-04-03 00:52:49,528 ADAM: Layer 1 -> dw_min:1.0000e+00  dw_max:1.0000e+00 lr:1.0000e-06
2023-04-03 00:52:49,528 ADAM: Layer 2 -> dw_min:1.0000e+00  dw_max:1.0000e+00 lr:1.0000e-06
2023-04-03 00:52:49,528 ADAM: Layer 3 -> dw_min:1.0000e+00  dw_max:1.0000e+00 lr:1.0000e-06
2023-04-03 00:52:49,568 			Learning rate: weights:   1.000e-06    
2023-04-03 00:52:49,568 			Last test performance: 98.98%
2023-04-03 00:52:49,568 ----------------
2023-04-03 00:52:52,404   91  =>  26   		Training 486 pattern with 100.00% 	Forward time: 	 2.74 sec
2023-04-03 00:52:52,404 			Loss:    4.846e-03    			Backward time: 	 0.09 sec 
2023-04-03 00:52:52,404 ADAM: Layer 0 -> dw_min:1.0000e+00  dw_max:1.0000e+00 lr:1.0000e-06
2023-04-03 00:52:52,405 ADAM: Layer 1 -> dw_min:1.0000e+00  dw_max:1.0000e+00 lr:1.0000e-06
2023-04-03 00:52:52,405 ADAM: Layer 2 -> dw_min:1.0000e+00  dw_max:1.0000e+00 lr:1.0000e-06
2023-04-03 00:52:52,405 ADAM: Layer 3 -> dw_min:1.0000e+00  dw_max:1.0000e+00 lr:1.0000e-06
2023-04-03 00:52:52,460 			Learning rate: weights:   1.000e-06    
2023-04-03 00:52:52,460 			Last test performance: 98.98%
2023-04-03 00:52:52,460 ----------------
2023-04-03 00:52:55,282   91  =>  27   		Training 486 pattern with 99.79% 	Forward time: 	 2.72 sec
2023-04-03 00:52:55,282 			Loss:    4.413e-03    			Backward time: 	 0.09 sec 
2023-04-03 00:52:55,282 ADAM: Layer 0 -> dw_min:1.0000e+00  dw_max:1.0000e+00 lr:1.0000e-06
2023-04-03 00:52:55,283 ADAM: Layer 1 -> dw_min:1.0000e+00  dw_max:1.0000e+00 lr:1.0000e-06
2023-04-03 00:52:55,283 ADAM: Layer 2 -> dw_min:1.0000e+00  dw_max:1.0000e+00 lr:1.0000e-06
2023-04-03 00:52:55,283 ADAM: Layer 3 -> dw_min:1.0000e+00  dw_max:1.0000e+00 lr:1.0000e-06
2023-04-03 00:52:55,343 			Learning rate: weights:   1.000e-06    
2023-04-03 00:52:55,343 			Last test performance: 98.98%
2023-04-03 00:52:55,343 ----------------
2023-04-03 00:52:58,202   91  =>  28   		Training 486 pattern with 99.58% 	Forward time: 	 2.76 sec
2023-04-03 00:52:58,202 			Loss:    8.118e-03    			Backward time: 	 0.09 sec 
2023-04-03 00:52:58,203 ADAM: Layer 0 -> dw_min:1.0000e+00  dw_max:1.0000e+00 lr:1.0000e-06
2023-04-03 00:52:58,203 ADAM: Layer 1 -> dw_min:1.0000e+00  dw_max:1.0000e+00 lr:1.0000e-06
2023-04-03 00:52:58,203 ADAM: Layer 2 -> dw_min:1.0000e+00  dw_max:1.0000e+00 lr:1.0000e-06
2023-04-03 00:52:58,203 ADAM: Layer 3 -> dw_min:1.0000e+00  dw_max:1.0000e+00 lr:1.0000e-06
2023-04-03 00:52:58,273 			Learning rate: weights:   1.000e-06    
2023-04-03 00:52:58,273 			Last test performance: 98.98%
2023-04-03 00:52:58,273 ----------------
2023-04-03 00:53:01,106   91  =>  29   		Training 486 pattern with 100.00% 	Forward time: 	 2.73 sec
2023-04-03 00:53:01,107 			Loss:    1.679e-03    			Backward time: 	 0.09 sec 
2023-04-03 00:53:01,107 ADAM: Layer 0 -> dw_min:1.0000e+00  dw_max:1.0000e+00 lr:1.0000e-06
2023-04-03 00:53:01,107 ADAM: Layer 1 -> dw_min:1.0000e+00  dw_max:1.0000e+00 lr:1.0000e-06
2023-04-03 00:53:01,107 ADAM: Layer 2 -> dw_min:1.0000e+00  dw_max:1.0000e+00 lr:1.0000e-06
2023-04-03 00:53:01,107 ADAM: Layer 3 -> dw_min:1.0000e+00  dw_max:1.0000e+00 lr:1.0000e-06
2023-04-03 00:53:01,122 			Learning rate: weights:   1.000e-06    
2023-04-03 00:53:01,122 			Last test performance: 98.98%
2023-04-03 00:53:01,122 ----------------
2023-04-03 00:53:03,951   91  =>  30   		Training 486 pattern with 99.58% 	Forward time: 	 2.73 sec
2023-04-03 00:53:03,951 			Loss:    8.042e-03    			Backward time: 	 0.09 sec 
2023-04-03 00:53:03,951 ADAM: Layer 0 -> dw_min:1.0000e+00  dw_max:1.0000e+00 lr:1.0000e-06
2023-04-03 00:53:03,951 ADAM: Layer 1 -> dw_min:1.0000e+00  dw_max:1.0000e+00 lr:1.0000e-06
2023-04-03 00:53:03,951 ADAM: Layer 2 -> dw_min:1.0000e+00  dw_max:1.0000e+00 lr:1.0000e-06
2023-04-03 00:53:03,951 ADAM: Layer 3 -> dw_min:1.0000e+00  dw_max:1.0000e+00 lr:1.0000e-06
2023-04-03 00:53:04,007 			Learning rate: weights:   1.000e-06    
2023-04-03 00:53:04,007 			Last test performance: 98.98%
2023-04-03 00:53:04,007 ----------------
2023-04-03 00:53:06,847   91  =>  31   		Training 486 pattern with 99.79% 	Forward time: 	 2.74 sec
2023-04-03 00:53:06,847 			Loss:    6.140e-03    			Backward time: 	 0.09 sec 
2023-04-03 00:53:06,847 ADAM: Layer 0 -> dw_min:1.0000e+00  dw_max:1.0000e+00 lr:1.0000e-06
2023-04-03 00:53:06,847 ADAM: Layer 1 -> dw_min:1.0000e+00  dw_max:1.0000e+00 lr:1.0000e-06
2023-04-03 00:53:06,848 ADAM: Layer 2 -> dw_min:1.0000e+00  dw_max:1.0000e+00 lr:1.0000e-06
2023-04-03 00:53:06,848 ADAM: Layer 3 -> dw_min:1.0000e+00  dw_max:1.0000e+00 lr:1.0000e-06
2023-04-03 00:53:06,978 			Learning rate: weights:   1.000e-06    
2023-04-03 00:53:06,978 			Last test performance: 98.98%
2023-04-03 00:53:06,978 ----------------
2023-04-03 00:53:09,784   91  =>  32   		Training 486 pattern with 100.00% 	Forward time: 	 2.71 sec
2023-04-03 00:53:09,784 			Loss:    2.278e-03    			Backward time: 	 0.09 sec 
2023-04-03 00:53:09,784 ADAM: Layer 0 -> dw_min:1.0000e+00  dw_max:1.0000e+00 lr:1.0000e-06
2023-04-03 00:53:09,784 ADAM: Layer 1 -> dw_min:1.0000e+00  dw_max:1.0000e+00 lr:1.0000e-06
2023-04-03 00:53:09,784 ADAM: Layer 2 -> dw_min:1.0000e+00  dw_max:1.0000e+00 lr:1.0000e-06
2023-04-03 00:53:09,784 ADAM: Layer 3 -> dw_min:1.0000e+00  dw_max:1.0000e+00 lr:1.0000e-06
2023-04-03 00:53:09,856 			Learning rate: weights:   1.000e-06    
2023-04-03 00:53:09,856 			Last test performance: 98.98%
2023-04-03 00:53:09,856 ----------------
2023-04-03 00:53:12,703   91  =>  33   		Training 486 pattern with 99.58% 	Forward time: 	 2.75 sec
2023-04-03 00:53:12,703 			Loss:    4.677e-03    			Backward time: 	 0.09 sec 
2023-04-03 00:53:12,703 ADAM: Layer 0 -> dw_min:1.0000e+00  dw_max:1.0000e+00 lr:1.0000e-06
2023-04-03 00:53:12,703 ADAM: Layer 1 -> dw_min:1.0000e+00  dw_max:1.0000e+00 lr:1.0000e-06
2023-04-03 00:53:12,703 ADAM: Layer 2 -> dw_min:1.0000e+00  dw_max:1.0000e+00 lr:1.0000e-06
2023-04-03 00:53:12,703 ADAM: Layer 3 -> dw_min:1.0000e+00  dw_max:1.0000e+00 lr:1.0000e-06
2023-04-03 00:53:12,767 			Learning rate: weights:   1.000e-06    
2023-04-03 00:53:12,767 			Last test performance: 98.98%
2023-04-03 00:53:12,767 ----------------
2023-04-03 00:53:15,615   91  =>  34   		Training 486 pattern with 99.58% 	Forward time: 	 2.75 sec
2023-04-03 00:53:15,615 			Loss:    1.129e-02    			Backward time: 	 0.09 sec 
2023-04-03 00:53:15,615 ADAM: Layer 0 -> dw_min:1.0000e+00  dw_max:1.0000e+00 lr:1.0000e-06
2023-04-03 00:53:15,615 ADAM: Layer 1 -> dw_min:1.0000e+00  dw_max:1.0000e+00 lr:1.0000e-06
2023-04-03 00:53:15,615 ADAM: Layer 2 -> dw_min:1.0000e+00  dw_max:1.0000e+00 lr:1.0000e-06
2023-04-03 00:53:15,615 ADAM: Layer 3 -> dw_min:1.0000e+00  dw_max:1.0000e+00 lr:1.0000e-06
2023-04-03 00:53:15,630 			Learning rate: weights:   1.000e-06    
2023-04-03 00:53:15,630 			Last test performance: 98.98%
2023-04-03 00:53:15,630 ----------------
2023-04-03 00:53:18,440   91  =>  35   		Training 486 pattern with 100.00% 	Forward time: 	 2.71 sec
2023-04-03 00:53:18,440 			Loss:    1.020e-03    			Backward time: 	 0.09 sec 
2023-04-03 00:53:18,440 ADAM: Layer 0 -> dw_min:1.0000e+00  dw_max:1.0000e+00 lr:1.0000e-06
2023-04-03 00:53:18,441 ADAM: Layer 1 -> dw_min:1.0000e+00  dw_max:1.0000e+00 lr:1.0000e-06
2023-04-03 00:53:18,441 ADAM: Layer 2 -> dw_min:1.0000e+00  dw_max:1.0000e+00 lr:1.0000e-06
2023-04-03 00:53:18,441 ADAM: Layer 3 -> dw_min:1.0000e+00  dw_max:1.0000e+00 lr:1.0000e-06
2023-04-03 00:53:18,481 			Learning rate: weights:   1.000e-06    
2023-04-03 00:53:18,481 			Last test performance: 98.98%
2023-04-03 00:53:18,481 ----------------
2023-04-03 00:53:21,274   91  =>  36   		Training 486 pattern with 99.79% 	Forward time: 	 2.69 sec
2023-04-03 00:53:21,275 			Loss:    1.746e-02    			Backward time: 	 0.09 sec 
2023-04-03 00:53:21,275 ADAM: Layer 0 -> dw_min:1.0000e+00  dw_max:1.0000e+00 lr:1.0000e-06
2023-04-03 00:53:21,275 ADAM: Layer 1 -> dw_min:1.0000e+00  dw_max:1.0000e+00 lr:1.0000e-06
2023-04-03 00:53:21,275 ADAM: Layer 2 -> dw_min:1.0000e+00  dw_max:1.0000e+00 lr:1.0000e-06
2023-04-03 00:53:21,275 ADAM: Layer 3 -> dw_min:1.0000e+00  dw_max:1.0000e+00 lr:1.0000e-06
2023-04-03 00:53:21,337 			Learning rate: weights:   1.000e-06    
2023-04-03 00:53:21,337 			Last test performance: 98.98%
2023-04-03 00:53:21,337 ----------------
2023-04-03 00:53:24,189   91  =>  37   		Training 486 pattern with 99.38% 	Forward time: 	 2.75 sec
2023-04-03 00:53:24,189 			Loss:    1.962e-02    			Backward time: 	 0.09 sec 
2023-04-03 00:53:24,189 ADAM: Layer 0 -> dw_min:1.0000e+00  dw_max:1.0000e+00 lr:1.0000e-06
2023-04-03 00:53:24,190 ADAM: Layer 1 -> dw_min:1.0000e+00  dw_max:1.0000e+00 lr:1.0000e-06
2023-04-03 00:53:24,190 ADAM: Layer 2 -> dw_min:1.0000e+00  dw_max:1.0000e+00 lr:1.0000e-06
2023-04-03 00:53:24,190 ADAM: Layer 3 -> dw_min:1.0000e+00  dw_max:1.0000e+00 lr:1.0000e-06
2023-04-03 00:53:24,273 			Learning rate: weights:   1.000e-06    
2023-04-03 00:53:24,273 			Last test performance: 98.98%
2023-04-03 00:53:24,274 ----------------
2023-04-03 00:53:27,074   91  =>  38   		Training 486 pattern with 99.79% 	Forward time: 	 2.70 sec
2023-04-03 00:53:27,074 			Loss:    6.239e-03    			Backward time: 	 0.09 sec 
2023-04-03 00:53:27,074 ADAM: Layer 0 -> dw_min:1.0000e+00  dw_max:1.0000e+00 lr:1.0000e-06
2023-04-03 00:53:27,074 ADAM: Layer 1 -> dw_min:1.0000e+00  dw_max:1.0000e+00 lr:1.0000e-06
2023-04-03 00:53:27,074 ADAM: Layer 2 -> dw_min:1.0000e+00  dw_max:1.0000e+00 lr:1.0000e-06
2023-04-03 00:53:27,074 ADAM: Layer 3 -> dw_min:1.0000e+00  dw_max:1.0000e+00 lr:1.0000e-06
2023-04-03 00:53:27,089 			Learning rate: weights:   1.000e-06    
2023-04-03 00:53:27,089 			Last test performance: 98.98%
2023-04-03 00:53:27,089 ----------------
2023-04-03 00:53:29,943   91  =>  39   		Training 486 pattern with 99.38% 	Forward time: 	 2.75 sec
2023-04-03 00:53:29,943 			Loss:    1.332e-02    			Backward time: 	 0.09 sec 
2023-04-03 00:53:29,943 ADAM: Layer 0 -> dw_min:1.0000e+00  dw_max:1.0000e+00 lr:1.0000e-06
2023-04-03 00:53:29,943 ADAM: Layer 1 -> dw_min:1.0000e+00  dw_max:1.0000e+00 lr:1.0000e-06
2023-04-03 00:53:29,943 ADAM: Layer 2 -> dw_min:1.0000e+00  dw_max:1.0000e+00 lr:1.0000e-06
2023-04-03 00:53:29,944 ADAM: Layer 3 -> dw_min:1.0000e+00  dw_max:1.0000e+00 lr:1.0000e-06
2023-04-03 00:53:29,959 			Learning rate: weights:   1.000e-06    
2023-04-03 00:53:29,959 			Last test performance: 98.98%
2023-04-03 00:53:29,959 ----------------
2023-04-03 00:53:32,778   91  =>  40   		Training 486 pattern with 98.75% 	Forward time: 	 2.72 sec
2023-04-03 00:53:32,778 			Loss:    3.012e-02    			Backward time: 	 0.09 sec 
2023-04-03 00:53:32,779 ADAM: Layer 0 -> dw_min:1.0000e+00  dw_max:1.0000e+00 lr:1.0000e-06
2023-04-03 00:53:32,779 ADAM: Layer 1 -> dw_min:1.0000e+00  dw_max:1.0000e+00 lr:1.0000e-06
2023-04-03 00:53:32,779 ADAM: Layer 2 -> dw_min:1.0000e+00  dw_max:1.0000e+00 lr:1.0000e-06
2023-04-03 00:53:32,779 ADAM: Layer 3 -> dw_min:1.0000e+00  dw_max:1.0000e+00 lr:1.0000e-06
2023-04-03 00:53:32,846 			Learning rate: weights:   1.000e-06    
2023-04-03 00:53:32,846 			Last test performance: 98.98%
2023-04-03 00:53:32,846 ----------------
2023-04-03 00:53:35,678   91  =>  41   		Training 486 pattern with 99.58% 	Forward time: 	 2.73 sec
2023-04-03 00:53:35,678 			Loss:    6.902e-03    			Backward time: 	 0.09 sec 
2023-04-03 00:53:35,678 ADAM: Layer 0 -> dw_min:1.0000e+00  dw_max:1.0000e+00 lr:1.0000e-06
2023-04-03 00:53:35,678 ADAM: Layer 1 -> dw_min:1.0000e+00  dw_max:1.0000e+00 lr:1.0000e-06
2023-04-03 00:53:35,679 ADAM: Layer 2 -> dw_min:1.0000e+00  dw_max:1.0000e+00 lr:1.0000e-06
2023-04-03 00:53:35,679 ADAM: Layer 3 -> dw_min:1.0000e+00  dw_max:1.0000e+00 lr:1.0000e-06
2023-04-03 00:53:35,694 			Learning rate: weights:   1.000e-06    
2023-04-03 00:53:35,694 			Last test performance: 98.98%
2023-04-03 00:53:35,694 ----------------
2023-04-03 00:53:38,528   91  =>  42   		Training 486 pattern with 99.38% 	Forward time: 	 2.74 sec
2023-04-03 00:53:38,529 			Loss:    2.233e-02    			Backward time: 	 0.09 sec 
2023-04-03 00:53:38,529 ADAM: Layer 0 -> dw_min:1.0000e+00  dw_max:1.0000e+00 lr:1.0000e-06
2023-04-03 00:53:38,529 ADAM: Layer 1 -> dw_min:1.0000e+00  dw_max:1.0000e+00 lr:1.0000e-06
2023-04-03 00:53:38,529 ADAM: Layer 2 -> dw_min:1.0000e+00  dw_max:1.0000e+00 lr:1.0000e-06
2023-04-03 00:53:38,529 ADAM: Layer 3 -> dw_min:1.0000e+00  dw_max:1.0000e+00 lr:1.0000e-06
2023-04-03 00:53:38,591 			Learning rate: weights:   1.000e-06    
2023-04-03 00:53:38,591 			Last test performance: 98.98%
2023-04-03 00:53:38,591 ----------------
2023-04-03 00:53:41,434   91  =>  43   		Training 486 pattern with 100.00% 	Forward time: 	 2.74 sec
2023-04-03 00:53:41,434 			Loss:    3.603e-03    			Backward time: 	 0.09 sec 
2023-04-03 00:53:41,434 ADAM: Layer 0 -> dw_min:1.0000e+00  dw_max:1.0000e+00 lr:1.0000e-06
2023-04-03 00:53:41,434 ADAM: Layer 1 -> dw_min:1.0000e+00  dw_max:1.0000e+00 lr:1.0000e-06
2023-04-03 00:53:41,434 ADAM: Layer 2 -> dw_min:1.0000e+00  dw_max:1.0000e+00 lr:1.0000e-06
2023-04-03 00:53:41,435 ADAM: Layer 3 -> dw_min:1.0000e+00  dw_max:1.0000e+00 lr:1.0000e-06
2023-04-03 00:53:41,470 			Learning rate: weights:   1.000e-06    
2023-04-03 00:53:41,470 			Last test performance: 98.98%
2023-04-03 00:53:41,470 ----------------
2023-04-03 00:53:44,281   91  =>  44   		Training 486 pattern with 100.00% 	Forward time: 	 2.71 sec
2023-04-03 00:53:44,281 			Loss:    4.379e-03    			Backward time: 	 0.09 sec 
2023-04-03 00:53:44,281 ADAM: Layer 0 -> dw_min:1.0000e+00  dw_max:1.0000e+00 lr:1.0000e-06
2023-04-03 00:53:44,281 ADAM: Layer 1 -> dw_min:1.0000e+00  dw_max:1.0000e+00 lr:1.0000e-06
2023-04-03 00:53:44,281 ADAM: Layer 2 -> dw_min:1.0000e+00  dw_max:1.0000e+00 lr:1.0000e-06
2023-04-03 00:53:44,281 ADAM: Layer 3 -> dw_min:1.0000e+00  dw_max:1.0000e+00 lr:1.0000e-06
2023-04-03 00:53:44,353 			Learning rate: weights:   1.000e-06    
2023-04-03 00:53:44,353 			Last test performance: 98.98%
2023-04-03 00:53:44,353 ----------------
2023-04-03 00:53:47,174   91  =>  45   		Training 486 pattern with 99.79% 	Forward time: 	 2.72 sec
2023-04-03 00:53:47,174 			Loss:    1.217e-02    			Backward time: 	 0.09 sec 
2023-04-03 00:53:47,174 ADAM: Layer 0 -> dw_min:1.0000e+00  dw_max:1.0000e+00 lr:1.0000e-06
2023-04-03 00:53:47,174 ADAM: Layer 1 -> dw_min:1.0000e+00  dw_max:1.0000e+00 lr:1.0000e-06
2023-04-03 00:53:47,174 ADAM: Layer 2 -> dw_min:1.0000e+00  dw_max:1.0000e+00 lr:1.0000e-06
2023-04-03 00:53:47,174 ADAM: Layer 3 -> dw_min:1.0000e+00  dw_max:1.0000e+00 lr:1.0000e-06
2023-04-03 00:53:47,248 			Learning rate: weights:   1.000e-06    
2023-04-03 00:53:47,248 			Last test performance: 98.98%
2023-04-03 00:53:47,248 ----------------
2023-04-03 00:53:50,077   91  =>  46   		Training 486 pattern with 99.58% 	Forward time: 	 2.73 sec
2023-04-03 00:53:50,077 			Loss:    8.972e-03    			Backward time: 	 0.09 sec 
2023-04-03 00:53:50,077 ADAM: Layer 0 -> dw_min:1.0000e+00  dw_max:1.0000e+00 lr:1.0000e-06
2023-04-03 00:53:50,078 ADAM: Layer 1 -> dw_min:1.0000e+00  dw_max:1.0000e+00 lr:1.0000e-06
2023-04-03 00:53:50,078 ADAM: Layer 2 -> dw_min:1.0000e+00  dw_max:1.0000e+00 lr:1.0000e-06
2023-04-03 00:53:50,078 ADAM: Layer 3 -> dw_min:1.0000e+00  dw_max:1.0000e+00 lr:1.0000e-06
2023-04-03 00:53:50,143 			Learning rate: weights:   1.000e-06    
2023-04-03 00:53:50,143 			Last test performance: 98.98%
2023-04-03 00:53:50,143 ----------------
2023-04-03 00:53:52,988   91  =>  47   		Training 486 pattern with 100.00% 	Forward time: 	 2.75 sec
2023-04-03 00:53:52,988 			Loss:    1.497e-03    			Backward time: 	 0.09 sec 
2023-04-03 00:53:52,988 ADAM: Layer 0 -> dw_min:1.0000e+00  dw_max:1.0000e+00 lr:1.0000e-06
2023-04-03 00:53:52,988 ADAM: Layer 1 -> dw_min:1.0000e+00  dw_max:1.0000e+00 lr:1.0000e-06
2023-04-03 00:53:52,989 ADAM: Layer 2 -> dw_min:1.0000e+00  dw_max:1.0000e+00 lr:1.0000e-06
2023-04-03 00:53:52,989 ADAM: Layer 3 -> dw_min:1.0000e+00  dw_max:1.0000e+00 lr:1.0000e-06
2023-04-03 00:53:53,059 			Learning rate: weights:   1.000e-06    
2023-04-03 00:53:53,059 			Last test performance: 98.98%
2023-04-03 00:53:53,059 ----------------
2023-04-03 00:53:55,898   91  =>  48   		Training 486 pattern with 99.17% 	Forward time: 	 2.74 sec
2023-04-03 00:53:55,898 			Loss:    1.236e-02    			Backward time: 	 0.09 sec 
2023-04-03 00:53:55,898 ADAM: Layer 0 -> dw_min:1.0000e+00  dw_max:1.0000e+00 lr:1.0000e-06
2023-04-03 00:53:55,898 ADAM: Layer 1 -> dw_min:1.0000e+00  dw_max:1.0000e+00 lr:1.0000e-06
2023-04-03 00:53:55,898 ADAM: Layer 2 -> dw_min:1.0000e+00  dw_max:1.0000e+00 lr:1.0000e-06
2023-04-03 00:53:55,898 ADAM: Layer 3 -> dw_min:1.0000e+00  dw_max:1.0000e+00 lr:1.0000e-06
2023-04-03 00:53:55,923 			Learning rate: weights:   1.000e-06    
2023-04-03 00:53:55,923 			Last test performance: 98.98%
2023-04-03 00:53:55,923 ----------------
2023-04-03 00:53:58,777   91  =>  49   		Training 486 pattern with 99.79% 	Forward time: 	 2.76 sec
2023-04-03 00:53:58,777 			Loss:    2.065e-03    			Backward time: 	 0.09 sec 
2023-04-03 00:53:58,778 ADAM: Layer 0 -> dw_min:1.0000e+00  dw_max:1.0000e+00 lr:1.0000e-06
2023-04-03 00:53:58,778 ADAM: Layer 1 -> dw_min:1.0000e+00  dw_max:1.0000e+00 lr:1.0000e-06
2023-04-03 00:53:58,778 ADAM: Layer 2 -> dw_min:1.0000e+00  dw_max:1.0000e+00 lr:1.0000e-06
2023-04-03 00:53:58,778 ADAM: Layer 3 -> dw_min:1.0000e+00  dw_max:1.0000e+00 lr:1.0000e-06
2023-04-03 00:53:58,836 			Learning rate: weights:   1.000e-06    
2023-04-03 00:53:58,836 			Last test performance: 98.98%
2023-04-03 00:53:58,836 ----------------
2023-04-03 00:54:01,649   91  =>  50   		Training 486 pattern with 99.79% 	Forward time: 	 2.71 sec
2023-04-03 00:54:01,649 			Loss:    5.275e-03    			Backward time: 	 0.09 sec 
2023-04-03 00:54:01,649 ADAM: Layer 0 -> dw_min:1.0000e+00  dw_max:1.0000e+00 lr:1.0000e-06
2023-04-03 00:54:01,649 ADAM: Layer 1 -> dw_min:1.0000e+00  dw_max:1.0000e+00 lr:1.0000e-06
2023-04-03 00:54:01,650 ADAM: Layer 2 -> dw_min:1.0000e+00  dw_max:1.0000e+00 lr:1.0000e-06
2023-04-03 00:54:01,650 ADAM: Layer 3 -> dw_min:1.0000e+00  dw_max:1.0000e+00 lr:1.0000e-06
2023-04-03 00:54:01,691 			Learning rate: weights:   1.000e-06    
2023-04-03 00:54:01,691 			Last test performance: 98.98%
2023-04-03 00:54:01,691 ----------------
2023-04-03 00:54:04,479   91  =>  51   		Training 486 pattern with 100.00% 	Forward time: 	 2.69 sec
2023-04-03 00:54:04,479 			Loss:    8.599e-04    			Backward time: 	 0.09 sec 
2023-04-03 00:54:04,479 ADAM: Layer 0 -> dw_min:1.0000e+00  dw_max:1.0000e+00 lr:1.0000e-06
2023-04-03 00:54:04,479 ADAM: Layer 1 -> dw_min:1.0000e+00  dw_max:1.0000e+00 lr:1.0000e-06
2023-04-03 00:54:04,480 ADAM: Layer 2 -> dw_min:1.0000e+00  dw_max:1.0000e+00 lr:1.0000e-06
2023-04-03 00:54:04,480 ADAM: Layer 3 -> dw_min:1.0000e+00  dw_max:1.0000e+00 lr:1.0000e-06
2023-04-03 00:54:04,561 			Learning rate: weights:   1.000e-06    
2023-04-03 00:54:04,561 			Last test performance: 98.98%
2023-04-03 00:54:04,561 ----------------
2023-04-03 00:54:07,385   91  =>  52   		Training 486 pattern with 99.58% 	Forward time: 	 2.72 sec
2023-04-03 00:54:07,385 			Loss:    6.480e-03    			Backward time: 	 0.09 sec 
2023-04-03 00:54:07,386 ADAM: Layer 0 -> dw_min:1.0000e+00  dw_max:1.0000e+00 lr:1.0000e-06
2023-04-03 00:54:07,386 ADAM: Layer 1 -> dw_min:1.0000e+00  dw_max:1.0000e+00 lr:1.0000e-06
2023-04-03 00:54:07,386 ADAM: Layer 2 -> dw_min:1.0000e+00  dw_max:1.0000e+00 lr:1.0000e-06
2023-04-03 00:54:07,386 ADAM: Layer 3 -> dw_min:1.0000e+00  dw_max:1.0000e+00 lr:1.0000e-06
2023-04-03 00:54:07,442 			Learning rate: weights:   1.000e-06    
2023-04-03 00:54:07,442 			Last test performance: 98.98%
2023-04-03 00:54:07,442 ----------------
2023-04-03 00:54:10,265   91  =>  53   		Training 486 pattern with 99.58% 	Forward time: 	 2.72 sec
2023-04-03 00:54:10,265 			Loss:    1.850e-02    			Backward time: 	 0.09 sec 
2023-04-03 00:54:10,265 ADAM: Layer 0 -> dw_min:1.0000e+00  dw_max:1.0000e+00 lr:1.0000e-06
2023-04-03 00:54:10,265 ADAM: Layer 1 -> dw_min:1.0000e+00  dw_max:1.0000e+00 lr:1.0000e-06
2023-04-03 00:54:10,266 ADAM: Layer 2 -> dw_min:1.0000e+00  dw_max:1.0000e+00 lr:1.0000e-06
2023-04-03 00:54:10,266 ADAM: Layer 3 -> dw_min:1.0000e+00  dw_max:1.0000e+00 lr:1.0000e-06
2023-04-03 00:54:10,321 			Learning rate: weights:   1.000e-06    
2023-04-03 00:54:10,321 			Last test performance: 98.98%
2023-04-03 00:54:10,321 ----------------
2023-04-03 00:54:13,142   91  =>  54   		Training 486 pattern with 100.00% 	Forward time: 	 2.72 sec
2023-04-03 00:54:13,142 			Loss:    1.290e-03    			Backward time: 	 0.09 sec 
2023-04-03 00:54:13,142 ADAM: Layer 0 -> dw_min:1.0000e+00  dw_max:1.0000e+00 lr:1.0000e-06
2023-04-03 00:54:13,142 ADAM: Layer 1 -> dw_min:1.0000e+00  dw_max:1.0000e+00 lr:1.0000e-06
2023-04-03 00:54:13,142 ADAM: Layer 2 -> dw_min:1.0000e+00  dw_max:1.0000e+00 lr:1.0000e-06
2023-04-03 00:54:13,142 ADAM: Layer 3 -> dw_min:1.0000e+00  dw_max:1.0000e+00 lr:1.0000e-06
2023-04-03 00:54:13,213 			Learning rate: weights:   1.000e-06    
2023-04-03 00:54:13,213 			Last test performance: 98.98%
2023-04-03 00:54:13,213 ----------------
2023-04-03 00:54:16,021   91  =>  55   		Training 486 pattern with 99.38% 	Forward time: 	 2.71 sec
2023-04-03 00:54:16,021 			Loss:    1.451e-02    			Backward time: 	 0.09 sec 
2023-04-03 00:54:16,021 ADAM: Layer 0 -> dw_min:1.0000e+00  dw_max:1.0000e+00 lr:1.0000e-06
2023-04-03 00:54:16,021 ADAM: Layer 1 -> dw_min:1.0000e+00  dw_max:1.0000e+00 lr:1.0000e-06
2023-04-03 00:54:16,021 ADAM: Layer 2 -> dw_min:1.0000e+00  dw_max:1.0000e+00 lr:1.0000e-06
2023-04-03 00:54:16,021 ADAM: Layer 3 -> dw_min:1.0000e+00  dw_max:1.0000e+00 lr:1.0000e-06
2023-04-03 00:54:16,038 			Learning rate: weights:   1.000e-06    
2023-04-03 00:54:16,038 			Last test performance: 98.98%
2023-04-03 00:54:16,038 ----------------
2023-04-03 00:54:18,873   91  =>  56   		Training 486 pattern with 100.00% 	Forward time: 	 2.73 sec
2023-04-03 00:54:18,873 			Loss:    8.604e-04    			Backward time: 	 0.09 sec 
2023-04-03 00:54:18,873 ADAM: Layer 0 -> dw_min:1.0000e+00  dw_max:1.0000e+00 lr:1.0000e-06
2023-04-03 00:54:18,873 ADAM: Layer 1 -> dw_min:1.0000e+00  dw_max:1.0000e+00 lr:1.0000e-06
2023-04-03 00:54:18,873 ADAM: Layer 2 -> dw_min:1.0000e+00  dw_max:1.0000e+00 lr:1.0000e-06
2023-04-03 00:54:18,873 ADAM: Layer 3 -> dw_min:1.0000e+00  dw_max:1.0000e+00 lr:1.0000e-06
2023-04-03 00:54:18,928 			Learning rate: weights:   1.000e-06    
2023-04-03 00:54:18,928 			Last test performance: 98.98%
2023-04-03 00:54:18,928 ----------------
2023-04-03 00:54:21,762   91  =>  57   		Training 486 pattern with 99.79% 	Forward time: 	 2.73 sec
2023-04-03 00:54:21,762 			Loss:    1.067e-02    			Backward time: 	 0.09 sec 
2023-04-03 00:54:21,762 ADAM: Layer 0 -> dw_min:1.0000e+00  dw_max:1.0000e+00 lr:1.0000e-06
2023-04-03 00:54:21,762 ADAM: Layer 1 -> dw_min:1.0000e+00  dw_max:1.0000e+00 lr:1.0000e-06
2023-04-03 00:54:21,762 ADAM: Layer 2 -> dw_min:1.0000e+00  dw_max:1.0000e+00 lr:1.0000e-06
2023-04-03 00:54:21,762 ADAM: Layer 3 -> dw_min:1.0000e+00  dw_max:1.0000e+00 lr:1.0000e-06
2023-04-03 00:54:21,827 			Learning rate: weights:   1.000e-06    
2023-04-03 00:54:21,827 			Last test performance: 98.98%
2023-04-03 00:54:21,827 ----------------
2023-04-03 00:54:24,622   91  =>  58   		Training 486 pattern with 99.79% 	Forward time: 	 2.70 sec
2023-04-03 00:54:24,622 			Loss:    4.999e-03    			Backward time: 	 0.09 sec 
2023-04-03 00:54:24,622 ADAM: Layer 0 -> dw_min:1.0000e+00  dw_max:1.0000e+00 lr:1.0000e-06
2023-04-03 00:54:24,622 ADAM: Layer 1 -> dw_min:1.0000e+00  dw_max:1.0000e+00 lr:1.0000e-06
2023-04-03 00:54:24,622 ADAM: Layer 2 -> dw_min:1.0000e+00  dw_max:1.0000e+00 lr:1.0000e-06
2023-04-03 00:54:24,622 ADAM: Layer 3 -> dw_min:1.0000e+00  dw_max:1.0000e+00 lr:1.0000e-06
2023-04-03 00:54:24,684 			Learning rate: weights:   1.000e-06    
2023-04-03 00:54:24,684 			Last test performance: 98.98%
2023-04-03 00:54:24,684 ----------------
2023-04-03 00:54:27,529   91  =>  59   		Training 486 pattern with 99.79% 	Forward time: 	 2.74 sec
2023-04-03 00:54:27,529 			Loss:    4.881e-03    			Backward time: 	 0.09 sec 
2023-04-03 00:54:27,529 ADAM: Layer 0 -> dw_min:1.0000e+00  dw_max:1.0000e+00 lr:1.0000e-06
2023-04-03 00:54:27,529 ADAM: Layer 1 -> dw_min:1.0000e+00  dw_max:1.0000e+00 lr:1.0000e-06
2023-04-03 00:54:27,529 ADAM: Layer 2 -> dw_min:1.0000e+00  dw_max:1.0000e+00 lr:1.0000e-06
2023-04-03 00:54:27,529 ADAM: Layer 3 -> dw_min:1.0000e+00  dw_max:1.0000e+00 lr:1.0000e-06
2023-04-03 00:54:27,586 			Learning rate: weights:   1.000e-06    
2023-04-03 00:54:27,586 			Last test performance: 98.98%
2023-04-03 00:54:27,586 ----------------
2023-04-03 00:54:30,431   91  =>  60   		Training 486 pattern with 100.00% 	Forward time: 	 2.75 sec
2023-04-03 00:54:30,431 			Loss:    1.707e-03    			Backward time: 	 0.09 sec 
2023-04-03 00:54:30,432 ADAM: Layer 0 -> dw_min:1.0000e+00  dw_max:1.0000e+00 lr:1.0000e-06
2023-04-03 00:54:30,432 ADAM: Layer 1 -> dw_min:1.0000e+00  dw_max:1.0000e+00 lr:1.0000e-06
2023-04-03 00:54:30,432 ADAM: Layer 2 -> dw_min:1.0000e+00  dw_max:1.0000e+00 lr:1.0000e-06
2023-04-03 00:54:30,432 ADAM: Layer 3 -> dw_min:1.0000e+00  dw_max:1.0000e+00 lr:1.0000e-06
2023-04-03 00:54:30,448 			Learning rate: weights:   1.000e-06    
2023-04-03 00:54:30,448 			Last test performance: 98.98%
2023-04-03 00:54:30,448 ----------------
2023-04-03 00:54:33,263   91  =>  61   		Training 486 pattern with 99.79% 	Forward time: 	 2.71 sec
2023-04-03 00:54:33,263 			Loss:    9.127e-03    			Backward time: 	 0.09 sec 
2023-04-03 00:54:33,264 ADAM: Layer 0 -> dw_min:1.0000e+00  dw_max:1.0000e+00 lr:1.0000e-06
2023-04-03 00:54:33,264 ADAM: Layer 1 -> dw_min:1.0000e+00  dw_max:1.0000e+00 lr:1.0000e-06
2023-04-03 00:54:33,264 ADAM: Layer 2 -> dw_min:1.0000e+00  dw_max:1.0000e+00 lr:1.0000e-06
2023-04-03 00:54:33,264 ADAM: Layer 3 -> dw_min:1.0000e+00  dw_max:1.0000e+00 lr:1.0000e-06
2023-04-03 00:54:33,334 			Learning rate: weights:   1.000e-06    
2023-04-03 00:54:33,334 			Last test performance: 98.98%
2023-04-03 00:54:33,334 ----------------
2023-04-03 00:54:36,138   91  =>  62   		Training 486 pattern with 100.00% 	Forward time: 	 2.70 sec
2023-04-03 00:54:36,138 			Loss:    1.473e-03    			Backward time: 	 0.09 sec 
2023-04-03 00:54:36,138 ADAM: Layer 0 -> dw_min:1.0000e+00  dw_max:1.0000e+00 lr:1.0000e-06
2023-04-03 00:54:36,138 ADAM: Layer 1 -> dw_min:1.0000e+00  dw_max:1.0000e+00 lr:1.0000e-06
2023-04-03 00:54:36,138 ADAM: Layer 2 -> dw_min:1.0000e+00  dw_max:1.0000e+00 lr:1.0000e-06
2023-04-03 00:54:36,139 ADAM: Layer 3 -> dw_min:1.0000e+00  dw_max:1.0000e+00 lr:1.0000e-06
2023-04-03 00:54:36,155 			Learning rate: weights:   1.000e-06    
2023-04-03 00:54:36,155 			Last test performance: 98.98%
2023-04-03 00:54:36,155 ----------------
2023-04-03 00:54:38,949   91  =>  63   		Training 486 pattern with 99.79% 	Forward time: 	 2.69 sec
2023-04-03 00:54:38,949 			Loss:    5.780e-03    			Backward time: 	 0.09 sec 
2023-04-03 00:54:38,949 ADAM: Layer 0 -> dw_min:1.0000e+00  dw_max:1.0000e+00 lr:1.0000e-06
2023-04-03 00:54:38,950 ADAM: Layer 1 -> dw_min:1.0000e+00  dw_max:1.0000e+00 lr:1.0000e-06
2023-04-03 00:54:38,950 ADAM: Layer 2 -> dw_min:1.0000e+00  dw_max:1.0000e+00 lr:1.0000e-06
2023-04-03 00:54:38,950 ADAM: Layer 3 -> dw_min:1.0000e+00  dw_max:1.0000e+00 lr:1.0000e-06
2023-04-03 00:54:39,018 			Learning rate: weights:   1.000e-06    
2023-04-03 00:54:39,018 			Last test performance: 98.98%
2023-04-03 00:54:39,018 ----------------
2023-04-03 00:54:41,812   91  =>  64   		Training 486 pattern with 100.00% 	Forward time: 	 2.69 sec
2023-04-03 00:54:41,812 			Loss:    1.279e-03    			Backward time: 	 0.09 sec 
2023-04-03 00:54:41,812 ADAM: Layer 0 -> dw_min:1.0000e+00  dw_max:1.0000e+00 lr:1.0000e-06
2023-04-03 00:54:41,812 ADAM: Layer 1 -> dw_min:1.0000e+00  dw_max:1.0000e+00 lr:1.0000e-06
2023-04-03 00:54:41,812 ADAM: Layer 2 -> dw_min:1.0000e+00  dw_max:1.0000e+00 lr:1.0000e-06
2023-04-03 00:54:41,812 ADAM: Layer 3 -> dw_min:1.0000e+00  dw_max:1.0000e+00 lr:1.0000e-06
2023-04-03 00:54:41,883 			Learning rate: weights:   1.000e-06    
2023-04-03 00:54:41,883 			Last test performance: 98.98%
2023-04-03 00:54:41,884 ----------------
2023-04-03 00:54:44,717   91  =>  65   		Training 486 pattern with 99.58% 	Forward time: 	 2.73 sec
2023-04-03 00:54:44,717 			Loss:    1.215e-02    			Backward time: 	 0.09 sec 
2023-04-03 00:54:44,718 ADAM: Layer 0 -> dw_min:1.0000e+00  dw_max:1.0000e+00 lr:1.0000e-06
2023-04-03 00:54:44,718 ADAM: Layer 1 -> dw_min:1.0000e+00  dw_max:1.0000e+00 lr:1.0000e-06
2023-04-03 00:54:44,718 ADAM: Layer 2 -> dw_min:1.0000e+00  dw_max:1.0000e+00 lr:1.0000e-06
```
