## Supplementary material for "Competitive performance and superior noise robustness of a non-negative deep convolutional spiking network": Source Code: log_2023_04_02_14_28_00_100.0.txt (part 12 of 13)

```
2023-04-03 00:54:44,718 ADAM: Layer 3 -> dw_min:1.0000e+00  dw_max:1.0000e+00 lr:1.0000e-06
2023-04-03 00:54:44,733 			Learning rate: weights:   1.000e-06    
2023-04-03 00:54:44,733 			Last test performance: 98.98%
2023-04-03 00:54:44,733 ----------------
2023-04-03 00:54:47,552   91  =>  66   		Training 486 pattern with 100.00% 	Forward time: 	 2.72 sec
2023-04-03 00:54:47,552 			Loss:    3.664e-03    			Backward time: 	 0.09 sec 
2023-04-03 00:54:47,553 ADAM: Layer 0 -> dw_min:1.0000e+00  dw_max:1.0000e+00 lr:1.0000e-06
2023-04-03 00:54:47,553 ADAM: Layer 1 -> dw_min:1.0000e+00  dw_max:1.0000e+00 lr:1.0000e-06
2023-04-03 00:54:47,553 ADAM: Layer 2 -> dw_min:1.0000e+00  dw_max:1.0000e+00 lr:1.0000e-06
2023-04-03 00:54:47,553 ADAM: Layer 3 -> dw_min:1.0000e+00  dw_max:1.0000e+00 lr:1.0000e-06
2023-04-03 00:54:47,663 			Learning rate: weights:   1.000e-06    
2023-04-03 00:54:47,663 			Last test performance: 98.98%
2023-04-03 00:54:47,663 ----------------
2023-04-03 00:54:50,523   91  =>  67   		Training 486 pattern with 100.00% 	Forward time: 	 2.76 sec
2023-04-03 00:54:50,523 			Loss:    2.134e-03    			Backward time: 	 0.09 sec 
2023-04-03 00:54:50,523 ADAM: Layer 0 -> dw_min:1.0000e+00  dw_max:1.0000e+00 lr:1.0000e-06
2023-04-03 00:54:50,523 ADAM: Layer 1 -> dw_min:1.0000e+00  dw_max:1.0000e+00 lr:1.0000e-06
2023-04-03 00:54:50,523 ADAM: Layer 2 -> dw_min:1.0000e+00  dw_max:1.0000e+00 lr:1.0000e-06
2023-04-03 00:54:50,523 ADAM: Layer 3 -> dw_min:1.0000e+00  dw_max:1.0000e+00 lr:1.0000e-06
2023-04-03 00:54:50,539 			Learning rate: weights:   1.000e-06    
2023-04-03 00:54:50,539 			Last test performance: 98.98%
2023-04-03 00:54:50,539 ----------------
2023-04-03 00:54:53,360   91  =>  68   		Training 486 pattern with 99.58% 	Forward time: 	 2.72 sec
2023-04-03 00:54:53,360 			Loss:    1.664e-02    			Backward time: 	 0.09 sec 
2023-04-03 00:54:53,360 ADAM: Layer 0 -> dw_min:1.0000e+00  dw_max:1.0000e+00 lr:1.0000e-06
2023-04-03 00:54:53,360 ADAM: Layer 1 -> dw_min:1.0000e+00  dw_max:1.0000e+00 lr:1.0000e-06
2023-04-03 00:54:53,360 ADAM: Layer 2 -> dw_min:1.0000e+00  dw_max:1.0000e+00 lr:1.0000e-06
2023-04-03 00:54:53,360 ADAM: Layer 3 -> dw_min:1.0000e+00  dw_max:1.0000e+00 lr:1.0000e-06
2023-04-03 00:54:53,430 			Learning rate: weights:   1.000e-06    
2023-04-03 00:54:53,431 			Last test performance: 98.98%
2023-04-03 00:54:53,431 ----------------
2023-04-03 00:54:56,349   91  =>  69   		Training 486 pattern with 100.00% 	Forward time: 	 2.82 sec
2023-04-03 00:54:56,349 			Loss:    3.356e-03    			Backward time: 	 0.09 sec 
2023-04-03 00:54:56,349 ADAM: Layer 0 -> dw_min:1.0000e+00  dw_max:1.0000e+00 lr:1.0000e-06
2023-04-03 00:54:56,350 ADAM: Layer 1 -> dw_min:1.0000e+00  dw_max:1.0000e+00 lr:1.0000e-06
2023-04-03 00:54:56,350 ADAM: Layer 2 -> dw_min:1.0000e+00  dw_max:1.0000e+00 lr:1.0000e-06
2023-04-03 00:54:56,350 ADAM: Layer 3 -> dw_min:1.0000e+00  dw_max:1.0000e+00 lr:1.0000e-06
2023-04-03 00:54:56,412 			Learning rate: weights:   1.000e-06    
2023-04-03 00:54:56,412 			Last test performance: 98.98%
2023-04-03 00:54:56,412 ----------------
2023-04-03 00:54:59,277   91  =>  70   		Training 486 pattern with 99.17% 	Forward time: 	 2.76 sec
2023-04-03 00:54:59,277 			Loss:    2.351e-02    			Backward time: 	 0.09 sec 
2023-04-03 00:54:59,277 ADAM: Layer 0 -> dw_min:1.0000e+00  dw_max:1.0000e+00 lr:1.0000e-06
2023-04-03 00:54:59,277 ADAM: Layer 1 -> dw_min:1.0000e+00  dw_max:1.0000e+00 lr:1.0000e-06
2023-04-03 00:54:59,277 ADAM: Layer 2 -> dw_min:1.0000e+00  dw_max:1.0000e+00 lr:1.0000e-06
2023-04-03 00:54:59,277 ADAM: Layer 3 -> dw_min:1.0000e+00  dw_max:1.0000e+00 lr:1.0000e-06
2023-04-03 00:54:59,411 			Learning rate: weights:   1.000e-06    
2023-04-03 00:54:59,411 			Last test performance: 98.98%
2023-04-03 00:54:59,411 ----------------
2023-04-03 00:55:02,256   91  =>  71   		Training 486 pattern with 99.58% 	Forward time: 	 2.75 sec
2023-04-03 00:55:02,257 			Loss:    1.309e-02    			Backward time: 	 0.09 sec 
2023-04-03 00:55:02,257 ADAM: Layer 0 -> dw_min:1.0000e+00  dw_max:1.0000e+00 lr:1.0000e-06
2023-04-03 00:55:02,257 ADAM: Layer 1 -> dw_min:1.0000e+00  dw_max:1.0000e+00 lr:1.0000e-06
2023-04-03 00:55:02,257 ADAM: Layer 2 -> dw_min:1.0000e+00  dw_max:1.0000e+00 lr:1.0000e-06
2023-04-03 00:55:02,257 ADAM: Layer 3 -> dw_min:1.0000e+00  dw_max:1.0000e+00 lr:1.0000e-06
2023-04-03 00:55:02,327 			Learning rate: weights:   1.000e-06    
2023-04-03 00:55:02,327 			Last test performance: 98.98%
2023-04-03 00:55:02,327 ----------------
2023-04-03 00:55:05,212   91  =>  72   		Training 486 pattern with 100.00% 	Forward time: 	 2.78 sec
2023-04-03 00:55:05,212 			Loss:    8.800e-04    			Backward time: 	 0.09 sec 
2023-04-03 00:55:05,212 ADAM: Layer 0 -> dw_min:1.0000e+00  dw_max:1.0000e+00 lr:1.0000e-06
2023-04-03 00:55:05,212 ADAM: Layer 1 -> dw_min:1.0000e+00  dw_max:1.0000e+00 lr:1.0000e-06
2023-04-03 00:55:05,212 ADAM: Layer 2 -> dw_min:1.0000e+00  dw_max:1.0000e+00 lr:1.0000e-06
2023-04-03 00:55:05,212 ADAM: Layer 3 -> dw_min:1.0000e+00  dw_max:1.0000e+00 lr:1.0000e-06
2023-04-03 00:55:05,259 			Learning rate: weights:   1.000e-06    
2023-04-03 00:55:05,259 			Last test performance: 98.98%
2023-04-03 00:55:05,259 ----------------
2023-04-03 00:55:08,103   91  =>  73   		Training 486 pattern with 99.58% 	Forward time: 	 2.74 sec
2023-04-03 00:55:08,103 			Loss:    9.421e-03    			Backward time: 	 0.09 sec 
2023-04-03 00:55:08,103 ADAM: Layer 0 -> dw_min:1.0000e+00  dw_max:1.0000e+00 lr:1.0000e-06
2023-04-03 00:55:08,103 ADAM: Layer 1 -> dw_min:1.0000e+00  dw_max:1.0000e+00 lr:1.0000e-06
2023-04-03 00:55:08,103 ADAM: Layer 2 -> dw_min:1.0000e+00  dw_max:1.0000e+00 lr:1.0000e-06
2023-04-03 00:55:08,103 ADAM: Layer 3 -> dw_min:1.0000e+00  dw_max:1.0000e+00 lr:1.0000e-06
2023-04-03 00:55:08,169 			Learning rate: weights:   1.000e-06    
2023-04-03 00:55:08,169 			Last test performance: 98.98%
2023-04-03 00:55:08,170 ----------------
2023-04-03 00:55:11,047   91  =>  74   		Training 486 pattern with 99.79% 	Forward time: 	 2.78 sec
2023-04-03 00:55:11,047 			Loss:    6.937e-03    			Backward time: 	 0.09 sec 
2023-04-03 00:55:11,047 ADAM: Layer 0 -> dw_min:1.0000e+00  dw_max:1.0000e+00 lr:1.0000e-06
2023-04-03 00:55:11,047 ADAM: Layer 1 -> dw_min:1.0000e+00  dw_max:1.0000e+00 lr:1.0000e-06
2023-04-03 00:55:11,048 ADAM: Layer 2 -> dw_min:1.0000e+00  dw_max:1.0000e+00 lr:1.0000e-06
2023-04-03 00:55:11,048 ADAM: Layer 3 -> dw_min:1.0000e+00  dw_max:1.0000e+00 lr:1.0000e-06
2023-04-03 00:55:11,130 			Learning rate: weights:   1.000e-06    
2023-04-03 00:55:11,130 			Last test performance: 98.98%
2023-04-03 00:55:11,130 ----------------
2023-04-03 00:55:13,999   91  =>  75   		Training 486 pattern with 99.58% 	Forward time: 	 2.77 sec
2023-04-03 00:55:14,000 			Loss:    6.106e-03    			Backward time: 	 0.09 sec 
2023-04-03 00:55:14,000 ADAM: Layer 0 -> dw_min:1.0000e+00  dw_max:1.0000e+00 lr:1.0000e-06
2023-04-03 00:55:14,000 ADAM: Layer 1 -> dw_min:1.0000e+00  dw_max:1.0000e+00 lr:1.0000e-06
2023-04-03 00:55:14,000 ADAM: Layer 2 -> dw_min:1.0000e+00  dw_max:1.0000e+00 lr:1.0000e-06
2023-04-03 00:55:14,000 ADAM: Layer 3 -> dw_min:1.0000e+00  dw_max:1.0000e+00 lr:1.0000e-06
2023-04-03 00:55:14,041 			Learning rate: weights:   1.000e-06    
2023-04-03 00:55:14,041 			Last test performance: 98.98%
2023-04-03 00:55:14,041 ----------------
2023-04-03 00:55:16,834   91  =>  76   		Training 486 pattern with 99.79% 	Forward time: 	 2.69 sec
2023-04-03 00:55:16,834 			Loss:    4.297e-03    			Backward time: 	 0.09 sec 
2023-04-03 00:55:16,835 ADAM: Layer 0 -> dw_min:1.0000e+00  dw_max:1.0000e+00 lr:1.0000e-06
2023-04-03 00:55:16,835 ADAM: Layer 1 -> dw_min:1.0000e+00  dw_max:1.0000e+00 lr:1.0000e-06
2023-04-03 00:55:16,835 ADAM: Layer 2 -> dw_min:1.0000e+00  dw_max:1.0000e+00 lr:1.0000e-06
2023-04-03 00:55:16,835 ADAM: Layer 3 -> dw_min:1.0000e+00  dw_max:1.0000e+00 lr:1.0000e-06
2023-04-03 00:55:16,894 			Learning rate: weights:   1.000e-06    
2023-04-03 00:55:16,894 			Last test performance: 98.98%
2023-04-03 00:55:16,894 ----------------
2023-04-03 00:55:19,747   91  =>  77   		Training 486 pattern with 100.00% 	Forward time: 	 2.75 sec
2023-04-03 00:55:19,747 			Loss:    2.560e-03    			Backward time: 	 0.09 sec 
2023-04-03 00:55:19,747 ADAM: Layer 0 -> dw_min:1.0000e+00  dw_max:1.0000e+00 lr:1.0000e-06
2023-04-03 00:55:19,747 ADAM: Layer 1 -> dw_min:1.0000e+00  dw_max:1.0000e+00 lr:1.0000e-06
2023-04-03 00:55:19,747 ADAM: Layer 2 -> dw_min:1.0000e+00  dw_max:1.0000e+00 lr:1.0000e-06
2023-04-03 00:55:19,747 ADAM: Layer 3 -> dw_min:1.0000e+00  dw_max:1.0000e+00 lr:1.0000e-06
2023-04-03 00:55:19,771 			Learning rate: weights:   1.000e-06    
2023-04-03 00:55:19,771 			Last test performance: 98.98%
2023-04-03 00:55:19,771 ----------------
2023-04-03 00:55:22,581   91  =>  78   		Training 486 pattern with 99.79% 	Forward time: 	 2.71 sec
2023-04-03 00:55:22,582 			Loss:    3.738e-03    			Backward time: 	 0.09 sec 
2023-04-03 00:55:22,582 ADAM: Layer 0 -> dw_min:1.0000e+00  dw_max:1.0000e+00 lr:1.0000e-06
2023-04-03 00:55:22,582 ADAM: Layer 1 -> dw_min:1.0000e+00  dw_max:1.0000e+00 lr:1.0000e-06
2023-04-03 00:55:22,582 ADAM: Layer 2 -> dw_min:1.0000e+00  dw_max:1.0000e+00 lr:1.0000e-06
2023-04-03 00:55:22,582 ADAM: Layer 3 -> dw_min:1.0000e+00  dw_max:1.0000e+00 lr:1.0000e-06
2023-04-03 00:55:22,597 			Learning rate: weights:   1.000e-06    
2023-04-03 00:55:22,597 			Last test performance: 98.98%
2023-04-03 00:55:22,597 ----------------
2023-04-03 00:55:25,426   91  =>  79   		Training 486 pattern with 99.79% 	Forward time: 	 2.73 sec
2023-04-03 00:55:25,427 			Loss:    3.810e-03    			Backward time: 	 0.09 sec 
2023-04-03 00:55:25,427 ADAM: Layer 0 -> dw_min:1.0000e+00  dw_max:1.0000e+00 lr:1.0000e-06
2023-04-03 00:55:25,427 ADAM: Layer 1 -> dw_min:1.0000e+00  dw_max:1.0000e+00 lr:1.0000e-06
2023-04-03 00:55:25,427 ADAM: Layer 2 -> dw_min:1.0000e+00  dw_max:1.0000e+00 lr:1.0000e-06
2023-04-03 00:55:25,427 ADAM: Layer 3 -> dw_min:1.0000e+00  dw_max:1.0000e+00 lr:1.0000e-06
2023-04-03 00:55:25,443 			Learning rate: weights:   1.000e-06    
2023-04-03 00:55:25,443 			Last test performance: 98.98%
2023-04-03 00:55:25,443 ----------------
2023-04-03 00:55:28,248   91  =>  80   		Training 486 pattern with 99.58% 	Forward time: 	 2.71 sec
2023-04-03 00:55:28,248 			Loss:    1.302e-02    			Backward time: 	 0.09 sec 
2023-04-03 00:55:28,248 ADAM: Layer 0 -> dw_min:1.0000e+00  dw_max:1.0000e+00 lr:1.0000e-06
2023-04-03 00:55:28,248 ADAM: Layer 1 -> dw_min:1.0000e+00  dw_max:1.0000e+00 lr:1.0000e-06
2023-04-03 00:55:28,248 ADAM: Layer 2 -> dw_min:1.0000e+00  dw_max:1.0000e+00 lr:1.0000e-06
2023-04-03 00:55:28,248 ADAM: Layer 3 -> dw_min:1.0000e+00  dw_max:1.0000e+00 lr:1.0000e-06
2023-04-03 00:55:28,264 			Learning rate: weights:   1.000e-06    
2023-04-03 00:55:28,264 			Last test performance: 98.98%
2023-04-03 00:55:28,264 ----------------
2023-04-03 00:55:31,076   91  =>  81   		Training 486 pattern with 100.00% 	Forward time: 	 2.71 sec
2023-04-03 00:55:31,076 			Loss:    1.724e-03    			Backward time: 	 0.09 sec 
2023-04-03 00:55:31,076 ADAM: Layer 0 -> dw_min:1.0000e+00  dw_max:1.0000e+00 lr:1.0000e-06
2023-04-03 00:55:31,076 ADAM: Layer 1 -> dw_min:1.0000e+00  dw_max:1.0000e+00 lr:1.0000e-06
2023-04-03 00:55:31,076 ADAM: Layer 2 -> dw_min:1.0000e+00  dw_max:1.0000e+00 lr:1.0000e-06
2023-04-03 00:55:31,076 ADAM: Layer 3 -> dw_min:1.0000e+00  dw_max:1.0000e+00 lr:1.0000e-06
2023-04-03 00:55:31,092 			Learning rate: weights:   1.000e-06    
2023-04-03 00:55:31,092 			Last test performance: 98.98%
2023-04-03 00:55:31,092 ----------------
2023-04-03 00:55:33,929   91  =>  82   		Training 486 pattern with 99.79% 	Forward time: 	 2.74 sec
2023-04-03 00:55:33,929 			Loss:    6.502e-03    			Backward time: 	 0.09 sec 
2023-04-03 00:55:33,930 ADAM: Layer 0 -> dw_min:1.0000e+00  dw_max:1.0000e+00 lr:1.0000e-06
2023-04-03 00:55:33,930 ADAM: Layer 1 -> dw_min:1.0000e+00  dw_max:1.0000e+00 lr:1.0000e-06
2023-04-03 00:55:33,930 ADAM: Layer 2 -> dw_min:1.0000e+00  dw_max:1.0000e+00 lr:1.0000e-06
2023-04-03 00:55:33,930 ADAM: Layer 3 -> dw_min:1.0000e+00  dw_max:1.0000e+00 lr:1.0000e-06
2023-04-03 00:55:33,946 			Learning rate: weights:   1.000e-06    
2023-04-03 00:55:33,946 			Last test performance: 98.98%
2023-04-03 00:55:33,946 ----------------
2023-04-03 00:55:36,767   91  =>  83   		Training 486 pattern with 99.79% 	Forward time: 	 2.72 sec
2023-04-03 00:55:36,767 			Loss:    4.450e-03    			Backward time: 	 0.09 sec 
2023-04-03 00:55:36,768 ADAM: Layer 0 -> dw_min:1.0000e+00  dw_max:1.0000e+00 lr:1.0000e-06
2023-04-03 00:55:36,768 ADAM: Layer 1 -> dw_min:1.0000e+00  dw_max:1.0000e+00 lr:1.0000e-06
2023-04-03 00:55:36,768 ADAM: Layer 2 -> dw_min:1.0000e+00  dw_max:1.0000e+00 lr:1.0000e-06
2023-04-03 00:55:36,768 ADAM: Layer 3 -> dw_min:1.0000e+00  dw_max:1.0000e+00 lr:1.0000e-06
2023-04-03 00:55:36,828 			Learning rate: weights:   1.000e-06    
2023-04-03 00:55:36,828 			Last test performance: 98.98%
2023-04-03 00:55:36,828 ----------------
2023-04-03 00:55:39,678   91  =>  84   		Training 486 pattern with 99.58% 	Forward time: 	 2.75 sec
2023-04-03 00:55:39,678 			Loss:    6.051e-03    			Backward time: 	 0.09 sec 
2023-04-03 00:55:39,679 ADAM: Layer 0 -> dw_min:1.0000e+00  dw_max:1.0000e+00 lr:1.0000e-06
2023-04-03 00:55:39,679 ADAM: Layer 1 -> dw_min:1.0000e+00  dw_max:1.0000e+00 lr:1.0000e-06
2023-04-03 00:55:39,679 ADAM: Layer 2 -> dw_min:1.0000e+00  dw_max:1.0000e+00 lr:1.0000e-06
2023-04-03 00:55:39,679 ADAM: Layer 3 -> dw_min:1.0000e+00  dw_max:1.0000e+00 lr:1.0000e-06
2023-04-03 00:55:39,740 			Learning rate: weights:   1.000e-06    
2023-04-03 00:55:39,740 			Last test performance: 98.98%
2023-04-03 00:55:39,740 ----------------
2023-04-03 00:55:42,551   91  =>  85   		Training 486 pattern with 99.79% 	Forward time: 	 2.71 sec
2023-04-03 00:55:42,551 			Loss:    3.567e-03    			Backward time: 	 0.09 sec 
2023-04-03 00:55:42,552 ADAM: Layer 0 -> dw_min:1.0000e+00  dw_max:1.0000e+00 lr:1.0000e-06
2023-04-03 00:55:42,552 ADAM: Layer 1 -> dw_min:1.0000e+00  dw_max:1.0000e+00 lr:1.0000e-06
2023-04-03 00:55:42,552 ADAM: Layer 2 -> dw_min:1.0000e+00  dw_max:1.0000e+00 lr:1.0000e-06
2023-04-03 00:55:42,552 ADAM: Layer 3 -> dw_min:1.0000e+00  dw_max:1.0000e+00 lr:1.0000e-06
2023-04-03 00:55:42,624 			Learning rate: weights:   1.000e-06    
2023-04-03 00:55:42,624 			Last test performance: 98.98%
2023-04-03 00:55:42,624 ----------------
2023-04-03 00:55:45,460   91  =>  86   		Training 486 pattern with 99.38% 	Forward time: 	 2.74 sec
2023-04-03 00:55:45,460 			Loss:    1.118e-02    			Backward time: 	 0.09 sec 
2023-04-03 00:55:45,460 ADAM: Layer 0 -> dw_min:1.0000e+00  dw_max:1.0000e+00 lr:1.0000e-06
2023-04-03 00:55:45,460 ADAM: Layer 1 -> dw_min:1.0000e+00  dw_max:1.0000e+00 lr:1.0000e-06
2023-04-03 00:55:45,460 ADAM: Layer 2 -> dw_min:1.0000e+00  dw_max:1.0000e+00 lr:1.0000e-06
2023-04-03 00:55:45,460 ADAM: Layer 3 -> dw_min:1.0000e+00  dw_max:1.0000e+00 lr:1.0000e-06
2023-04-03 00:55:45,531 			Learning rate: weights:   1.000e-06    
2023-04-03 00:55:45,532 			Last test performance: 98.98%
2023-04-03 00:55:45,532 ----------------
2023-04-03 00:55:48,335   91  =>  87   		Training 486 pattern with 100.00% 	Forward time: 	 2.70 sec
2023-04-03 00:55:48,335 			Loss:    1.165e-03    			Backward time: 	 0.09 sec 
2023-04-03 00:55:48,336 ADAM: Layer 0 -> dw_min:1.0000e+00  dw_max:1.0000e+00 lr:1.0000e-06
2023-04-03 00:55:48,336 ADAM: Layer 1 -> dw_min:1.0000e+00  dw_max:1.0000e+00 lr:1.0000e-06
2023-04-03 00:55:48,336 ADAM: Layer 2 -> dw_min:1.0000e+00  dw_max:1.0000e+00 lr:1.0000e-06
2023-04-03 00:55:48,336 ADAM: Layer 3 -> dw_min:1.0000e+00  dw_max:1.0000e+00 lr:1.0000e-06
2023-04-03 00:55:48,376 			Learning rate: weights:   1.000e-06    
2023-04-03 00:55:48,376 			Last test performance: 98.98%
2023-04-03 00:55:48,376 ----------------
2023-04-03 00:55:51,200   91  =>  88   		Training 486 pattern with 99.79% 	Forward time: 	 2.73 sec
2023-04-03 00:55:51,200 			Loss:    9.271e-03    			Backward time: 	 0.09 sec 
2023-04-03 00:55:51,201 ADAM: Layer 0 -> dw_min:1.0000e+00  dw_max:1.0000e+00 lr:1.0000e-06
2023-04-03 00:55:51,201 ADAM: Layer 1 -> dw_min:1.0000e+00  dw_max:1.0000e+00 lr:1.0000e-06
2023-04-03 00:55:51,201 ADAM: Layer 2 -> dw_min:1.0000e+00  dw_max:1.0000e+00 lr:1.0000e-06
2023-04-03 00:55:51,201 ADAM: Layer 3 -> dw_min:1.0000e+00  dw_max:1.0000e+00 lr:1.0000e-06
2023-04-03 00:55:51,216 			Learning rate: weights:   1.000e-06    
2023-04-03 00:55:51,216 			Last test performance: 98.98%
2023-04-03 00:55:51,216 ----------------
2023-04-03 00:55:54,034   91  =>  89   		Training 486 pattern with 99.79% 	Forward time: 	 2.72 sec
2023-04-03 00:55:54,034 			Loss:    4.559e-03    			Backward time: 	 0.09 sec 
2023-04-03 00:55:54,035 ADAM: Layer 0 -> dw_min:1.0000e+00  dw_max:1.0000e+00 lr:1.0000e-06
2023-04-03 00:55:54,035 ADAM: Layer 1 -> dw_min:1.0000e+00  dw_max:1.0000e+00 lr:1.0000e-06
2023-04-03 00:55:54,035 ADAM: Layer 2 -> dw_min:1.0000e+00  dw_max:1.0000e+00 lr:1.0000e-06
2023-04-03 00:55:54,035 ADAM: Layer 3 -> dw_min:1.0000e+00  dw_max:1.0000e+00 lr:1.0000e-06
2023-04-03 00:55:54,119 			Learning rate: weights:   1.000e-06    
2023-04-03 00:55:54,119 			Last test performance: 98.98%
2023-04-03 00:55:54,119 ----------------
2023-04-03 00:55:56,938   91  =>  90   		Training 486 pattern with 99.79% 	Forward time: 	 2.72 sec
2023-04-03 00:55:56,938 			Loss:    4.283e-03    			Backward time: 	 0.09 sec 
2023-04-03 00:55:56,938 ADAM: Layer 0 -> dw_min:1.0000e+00  dw_max:1.0000e+00 lr:1.0000e-06
2023-04-03 00:55:56,938 ADAM: Layer 1 -> dw_min:1.0000e+00  dw_max:1.0000e+00 lr:1.0000e-06
2023-04-03 00:55:56,939 ADAM: Layer 2 -> dw_min:1.0000e+00  dw_max:1.0000e+00 lr:1.0000e-06
2023-04-03 00:55:56,939 ADAM: Layer 3 -> dw_min:1.0000e+00  dw_max:1.0000e+00 lr:1.0000e-06
2023-04-03 00:55:56,954 			Learning rate: weights:   1.000e-06    
2023-04-03 00:55:56,954 			Last test performance: 98.98%
2023-04-03 00:55:56,954 ----------------
2023-04-03 00:55:59,773   91  =>  91   		Training 486 pattern with 99.38% 	Forward time: 	 2.72 sec
2023-04-03 00:55:59,774 			Loss:    1.783e-02    			Backward time: 	 0.09 sec 
2023-04-03 00:55:59,774 ADAM: Layer 0 -> dw_min:1.0000e+00  dw_max:1.0000e+00 lr:1.0000e-06
2023-04-03 00:55:59,774 ADAM: Layer 1 -> dw_min:1.0000e+00  dw_max:1.0000e+00 lr:1.0000e-06
2023-04-03 00:55:59,774 ADAM: Layer 2 -> dw_min:1.0000e+00  dw_max:1.0000e+00 lr:1.0000e-06
2023-04-03 00:55:59,774 ADAM: Layer 3 -> dw_min:1.0000e+00  dw_max:1.0000e+00 lr:1.0000e-06
2023-04-03 00:55:59,789 			Learning rate: weights:   1.000e-06    
2023-04-03 00:55:59,789 			Last test performance: 98.98%
2023-04-03 00:55:59,789 ----------------
2023-04-03 00:56:02,618   91  =>  92   		Training 486 pattern with 99.79% 	Forward time: 	 2.73 sec
2023-04-03 00:56:02,618 			Loss:    5.192e-03    			Backward time: 	 0.09 sec 
2023-04-03 00:56:02,618 ADAM: Layer 0 -> dw_min:1.0000e+00  dw_max:1.0000e+00 lr:1.0000e-06
2023-04-03 00:56:02,618 ADAM: Layer 1 -> dw_min:1.0000e+00  dw_max:1.0000e+00 lr:1.0000e-06
2023-04-03 00:56:02,618 ADAM: Layer 2 -> dw_min:1.0000e+00  dw_max:1.0000e+00 lr:1.0000e-06
2023-04-03 00:56:02,618 ADAM: Layer 3 -> dw_min:1.0000e+00  dw_max:1.0000e+00 lr:1.0000e-06
2023-04-03 00:56:02,674 			Learning rate: weights:   1.000e-06    
2023-04-03 00:56:02,674 			Last test performance: 98.98%
2023-04-03 00:56:02,674 ----------------
2023-04-03 00:56:05,469   91  =>  93   		Training 486 pattern with 100.00% 	Forward time: 	 2.70 sec
2023-04-03 00:56:05,469 			Loss:    3.229e-03    			Backward time: 	 0.09 sec 
2023-04-03 00:56:05,469 ADAM: Layer 0 -> dw_min:1.0000e+00  dw_max:1.0000e+00 lr:1.0000e-06
2023-04-03 00:56:05,470 ADAM: Layer 1 -> dw_min:1.0000e+00  dw_max:1.0000e+00 lr:1.0000e-06
2023-04-03 00:56:05,470 ADAM: Layer 2 -> dw_min:1.0000e+00  dw_max:1.0000e+00 lr:1.0000e-06
2023-04-03 00:56:05,470 ADAM: Layer 3 -> dw_min:1.0000e+00  dw_max:1.0000e+00 lr:1.0000e-06
2023-04-03 00:56:05,509 			Learning rate: weights:   1.000e-06    
2023-04-03 00:56:05,509 			Last test performance: 98.98%
2023-04-03 00:56:05,509 ----------------
2023-04-03 00:56:08,305   91  =>  94   		Training 486 pattern with 99.58% 	Forward time: 	 2.70 sec
2023-04-03 00:56:08,305 			Loss:    1.022e-02    			Backward time: 	 0.09 sec 
2023-04-03 00:56:08,306 ADAM: Layer 0 -> dw_min:1.0000e+00  dw_max:1.0000e+00 lr:1.0000e-06
2023-04-03 00:56:08,306 ADAM: Layer 1 -> dw_min:1.0000e+00  dw_max:1.0000e+00 lr:1.0000e-06
2023-04-03 00:56:08,306 ADAM: Layer 2 -> dw_min:1.0000e+00  dw_max:1.0000e+00 lr:1.0000e-06
2023-04-03 00:56:08,306 ADAM: Layer 3 -> dw_min:1.0000e+00  dw_max:1.0000e+00 lr:1.0000e-06
2023-04-03 00:56:08,322 			Learning rate: weights:   1.000e-06    
2023-04-03 00:56:08,322 			Last test performance: 98.98%
2023-04-03 00:56:08,322 ----------------
2023-04-03 00:56:11,179   91  =>  95   		Training 486 pattern with 100.00% 	Forward time: 	 2.76 sec
2023-04-03 00:56:11,179 			Loss:    2.828e-03    			Backward time: 	 0.09 sec 
2023-04-03 00:56:11,179 ADAM: Layer 0 -> dw_min:1.0000e+00  dw_max:1.0000e+00 lr:1.0000e-06
2023-04-03 00:56:11,180 ADAM: Layer 1 -> dw_min:1.0000e+00  dw_max:1.0000e+00 lr:1.0000e-06
2023-04-03 00:56:11,180 ADAM: Layer 2 -> dw_min:1.0000e+00  dw_max:1.0000e+00 lr:1.0000e-06
2023-04-03 00:56:11,180 ADAM: Layer 3 -> dw_min:1.0000e+00  dw_max:1.0000e+00 lr:1.0000e-06
2023-04-03 00:56:11,250 			Learning rate: weights:   1.000e-06    
2023-04-03 00:56:11,250 			Last test performance: 98.98%
2023-04-03 00:56:11,250 ----------------
2023-04-03 00:56:14,079   91  =>  96   		Training 486 pattern with 99.58% 	Forward time: 	 2.73 sec
2023-04-03 00:56:14,079 			Loss:    6.951e-03    			Backward time: 	 0.09 sec 
2023-04-03 00:56:14,079 ADAM: Layer 0 -> dw_min:1.0000e+00  dw_max:1.0000e+00 lr:1.0000e-06
2023-04-03 00:56:14,079 ADAM: Layer 1 -> dw_min:1.0000e+00  dw_max:1.0000e+00 lr:1.0000e-06
2023-04-03 00:56:14,079 ADAM: Layer 2 -> dw_min:1.0000e+00  dw_max:1.0000e+00 lr:1.0000e-06
2023-04-03 00:56:14,079 ADAM: Layer 3 -> dw_min:1.0000e+00  dw_max:1.0000e+00 lr:1.0000e-06
2023-04-03 00:56:14,109 			Learning rate: weights:   1.000e-06    
2023-04-03 00:56:14,109 			Last test performance: 98.98%
2023-04-03 00:56:14,109 ----------------
2023-04-03 00:56:16,936   91  =>  97   		Training 486 pattern with 99.79% 	Forward time: 	 2.73 sec
2023-04-03 00:56:16,936 			Loss:    5.164e-03    			Backward time: 	 0.09 sec 
2023-04-03 00:56:16,937 ADAM: Layer 0 -> dw_min:1.0000e+00  dw_max:1.0000e+00 lr:1.0000e-06
2023-04-03 00:56:16,937 ADAM: Layer 1 -> dw_min:1.0000e+00  dw_max:1.0000e+00 lr:1.0000e-06
2023-04-03 00:56:16,937 ADAM: Layer 2 -> dw_min:1.0000e+00  dw_max:1.0000e+00 lr:1.0000e-06
2023-04-03 00:56:16,937 ADAM: Layer 3 -> dw_min:1.0000e+00  dw_max:1.0000e+00 lr:1.0000e-06
2023-04-03 00:56:17,051 			Learning rate: weights:   1.000e-06    
2023-04-03 00:56:17,051 			Last test performance: 98.98%
2023-04-03 00:56:17,051 ----------------
2023-04-03 00:56:19,869   91  =>  98   		Training 486 pattern with 100.00% 	Forward time: 	 2.72 sec
2023-04-03 00:56:19,869 			Loss:    1.353e-03    			Backward time: 	 0.09 sec 
2023-04-03 00:56:19,869 ADAM: Layer 0 -> dw_min:1.0000e+00  dw_max:1.0000e+00 lr:1.0000e-06
2023-04-03 00:56:19,869 ADAM: Layer 1 -> dw_min:1.0000e+00  dw_max:1.0000e+00 lr:1.0000e-06
2023-04-03 00:56:19,869 ADAM: Layer 2 -> dw_min:1.0000e+00  dw_max:1.0000e+00 lr:1.0000e-06
2023-04-03 00:56:19,869 ADAM: Layer 3 -> dw_min:1.0000e+00  dw_max:1.0000e+00 lr:1.0000e-06
2023-04-03 00:56:19,931 			Learning rate: weights:   1.000e-06    
2023-04-03 00:56:19,931 			Last test performance: 98.98%
2023-04-03 00:56:19,931 ----------------
2023-04-03 00:56:22,738   91  =>  99   		Training 486 pattern with 99.58% 	Forward time: 	 2.71 sec
2023-04-03 00:56:22,738 			Loss:    8.562e-03    			Backward time: 	 0.09 sec 
2023-04-03 00:56:22,738 ADAM: Layer 0 -> dw_min:1.0000e+00  dw_max:1.0000e+00 lr:1.0000e-06
2023-04-03 00:56:22,738 ADAM: Layer 1 -> dw_min:1.0000e+00  dw_max:1.0000e+00 lr:1.0000e-06
2023-04-03 00:56:22,738 ADAM: Layer 2 -> dw_min:1.0000e+00  dw_max:1.0000e+00 lr:1.0000e-06
2023-04-03 00:56:22,738 ADAM: Layer 3 -> dw_min:1.0000e+00  dw_max:1.0000e+00 lr:1.0000e-06
2023-04-03 00:56:22,838 			Learning rate: weights:   1.000e-06    
2023-04-03 00:56:22,838 			Last test performance: 98.98%
2023-04-03 00:56:22,838 ----------------
2023-04-03 00:56:25,690   91  => 100   		Training 486 pattern with 99.58% 	Forward time: 	 2.75 sec
2023-04-03 00:56:25,690 			Loss:    9.359e-03    			Backward time: 	 0.09 sec 
2023-04-03 00:56:25,690 ADAM: Layer 0 -> dw_min:1.0000e+00  dw_max:1.0000e+00 lr:1.0000e-06
2023-04-03 00:56:25,690 ADAM: Layer 1 -> dw_min:1.0000e+00  dw_max:1.0000e+00 lr:1.0000e-06
2023-04-03 00:56:25,690 ADAM: Layer 2 -> dw_min:1.0000e+00  dw_max:1.0000e+00 lr:1.0000e-06
2023-04-03 00:56:25,690 ADAM: Layer 3 -> dw_min:1.0000e+00  dw_max:1.0000e+00 lr:1.0000e-06
2023-04-03 00:56:25,751 			Learning rate: weights:   1.000e-06    
2023-04-03 00:56:25,751 			Last test performance: 98.98%
2023-04-03 00:56:25,751 ----------------
2023-04-03 00:56:28,563   91  => 101   		Training 486 pattern with 99.58% 	Forward time: 	 2.71 sec
2023-04-03 00:56:28,563 			Loss:    6.662e-03    			Backward time: 	 0.09 sec 
2023-04-03 00:56:28,563 ADAM: Layer 0 -> dw_min:1.0000e+00  dw_max:1.0000e+00 lr:1.0000e-06
2023-04-03 00:56:28,563 ADAM: Layer 1 -> dw_min:1.0000e+00  dw_max:1.0000e+00 lr:1.0000e-06
2023-04-03 00:56:28,563 ADAM: Layer 2 -> dw_min:1.0000e+00  dw_max:1.0000e+00 lr:1.0000e-06
2023-04-03 00:56:28,563 ADAM: Layer 3 -> dw_min:1.0000e+00  dw_max:1.0000e+00 lr:1.0000e-06
2023-04-03 00:56:28,634 			Learning rate: weights:   1.000e-06    
2023-04-03 00:56:28,634 			Last test performance: 98.98%
2023-04-03 00:56:28,634 ----------------
2023-04-03 00:56:31,528   91  => 102   		Training 486 pattern with 99.79% 	Forward time: 	 2.79 sec
2023-04-03 00:56:31,528 			Loss:    4.504e-03    			Backward time: 	 0.09 sec 
2023-04-03 00:56:31,528 ADAM: Layer 0 -> dw_min:1.0000e+00  dw_max:1.0000e+00 lr:1.0000e-06
2023-04-03 00:56:31,528 ADAM: Layer 1 -> dw_min:1.0000e+00  dw_max:1.0000e+00 lr:1.0000e-06
2023-04-03 00:56:31,528 ADAM: Layer 2 -> dw_min:1.0000e+00  dw_max:1.0000e+00 lr:1.0000e-06
2023-04-03 00:56:31,528 ADAM: Layer 3 -> dw_min:1.0000e+00  dw_max:1.0000e+00 lr:1.0000e-06
2023-04-03 00:56:31,586 			Learning rate: weights:   1.000e-06    
2023-04-03 00:56:31,586 			Last test performance: 98.98%
2023-04-03 00:56:31,586 ----------------
2023-04-03 00:56:34,427   91  => 103   		Training 486 pattern with 100.00% 	Forward time: 	 2.74 sec
2023-04-03 00:56:34,427 			Loss:    2.424e-03    			Backward time: 	 0.09 sec 
2023-04-03 00:56:34,427 ADAM: Layer 0 -> dw_min:1.0000e+00  dw_max:1.0000e+00 lr:1.0000e-06
2023-04-03 00:56:34,427 ADAM: Layer 1 -> dw_min:1.0000e+00  dw_max:1.0000e+00 lr:1.0000e-06
2023-04-03 00:56:34,428 ADAM: Layer 2 -> dw_min:1.0000e+00  dw_max:1.0000e+00 lr:1.0000e-06
2023-04-03 00:56:34,428 ADAM: Layer 3 -> dw_min:1.0000e+00  dw_max:1.0000e+00 lr:1.0000e-06
2023-04-03 00:56:34,484 			Learning rate: weights:   1.000e-06    
2023-04-03 00:56:34,484 			Last test performance: 98.98%
2023-04-03 00:56:34,484 ----------------
2023-04-03 00:56:37,287   91  => 104   		Training 486 pattern with 99.79% 	Forward time: 	 2.70 sec
2023-04-03 00:56:37,287 			Loss:    6.080e-03    			Backward time: 	 0.09 sec 
2023-04-03 00:56:37,287 ADAM: Layer 0 -> dw_min:1.0000e+00  dw_max:1.0000e+00 lr:1.0000e-06
2023-04-03 00:56:37,287 ADAM: Layer 1 -> dw_min:1.0000e+00  dw_max:1.0000e+00 lr:1.0000e-06
2023-04-03 00:56:37,287 ADAM: Layer 2 -> dw_min:1.0000e+00  dw_max:1.0000e+00 lr:1.0000e-06
2023-04-03 00:56:37,287 ADAM: Layer 3 -> dw_min:1.0000e+00  dw_max:1.0000e+00 lr:1.0000e-06
2023-04-03 00:56:37,347 			Learning rate: weights:   1.000e-06    
2023-04-03 00:56:37,347 			Last test performance: 98.98%
2023-04-03 00:56:37,347 ----------------
2023-04-03 00:56:40,157   91  => 105   		Training 486 pattern with 99.79% 	Forward time: 	 2.71 sec
2023-04-03 00:56:40,157 			Loss:    4.159e-03    			Backward time: 	 0.09 sec 
2023-04-03 00:56:40,157 ADAM: Layer 0 -> dw_min:1.0000e+00  dw_max:1.0000e+00 lr:1.0000e-06
2023-04-03 00:56:40,157 ADAM: Layer 1 -> dw_min:1.0000e+00  dw_max:1.0000e+00 lr:1.0000e-06
2023-04-03 00:56:40,158 ADAM: Layer 2 -> dw_min:1.0000e+00  dw_max:1.0000e+00 lr:1.0000e-06
2023-04-03 00:56:40,158 ADAM: Layer 3 -> dw_min:1.0000e+00  dw_max:1.0000e+00 lr:1.0000e-06
2023-04-03 00:56:40,253 			Learning rate: weights:   1.000e-06    
2023-04-03 00:56:40,253 			Last test performance: 98.98%
2023-04-03 00:56:40,253 ----------------
2023-04-03 00:56:43,098   91  => 106   		Training 486 pattern with 99.79% 	Forward time: 	 2.75 sec
2023-04-03 00:56:43,099 			Loss:    5.637e-03    			Backward time: 	 0.09 sec 
2023-04-03 00:56:43,099 ADAM: Layer 0 -> dw_min:1.0000e+00  dw_max:1.0000e+00 lr:1.0000e-06
2023-04-03 00:56:43,099 ADAM: Layer 1 -> dw_min:1.0000e+00  dw_max:1.0000e+00 lr:1.0000e-06
2023-04-03 00:56:43,099 ADAM: Layer 2 -> dw_min:1.0000e+00  dw_max:1.0000e+00 lr:1.0000e-06
2023-04-03 00:56:43,099 ADAM: Layer 3 -> dw_min:1.0000e+00  dw_max:1.0000e+00 lr:1.0000e-06
2023-04-03 00:56:43,170 			Learning rate: weights:   1.000e-06    
2023-04-03 00:56:43,170 			Last test performance: 98.98%
2023-04-03 00:56:43,170 ----------------
2023-04-03 00:56:46,022   91  => 107   		Training 486 pattern with 99.79% 	Forward time: 	 2.75 sec
2023-04-03 00:56:46,022 			Loss:    1.799e-02    			Backward time: 	 0.09 sec 
2023-04-03 00:56:46,022 ADAM: Layer 0 -> dw_min:1.0000e+00  dw_max:1.0000e+00 lr:1.0000e-06
2023-04-03 00:56:46,023 ADAM: Layer 1 -> dw_min:1.0000e+00  dw_max:1.0000e+00 lr:1.0000e-06
2023-04-03 00:56:46,023 ADAM: Layer 2 -> dw_min:1.0000e+00  dw_max:1.0000e+00 lr:1.0000e-06
2023-04-03 00:56:46,023 ADAM: Layer 3 -> dw_min:1.0000e+00  dw_max:1.0000e+00 lr:1.0000e-06
2023-04-03 00:56:46,090 			Learning rate: weights:   1.000e-06    
2023-04-03 00:56:46,090 			Last test performance: 98.98%
2023-04-03 00:56:46,090 ----------------
2023-04-03 00:56:48,928   91  => 108   		Training 486 pattern with 100.00% 	Forward time: 	 2.74 sec
2023-04-03 00:56:48,928 			Loss:    3.748e-03    			Backward time: 	 0.09 sec 
2023-04-03 00:56:48,928 ADAM: Layer 0 -> dw_min:1.0000e+00  dw_max:1.0000e+00 lr:1.0000e-06
2023-04-03 00:56:48,928 ADAM: Layer 1 -> dw_min:1.0000e+00  dw_max:1.0000e+00 lr:1.0000e-06
2023-04-03 00:56:48,928 ADAM: Layer 2 -> dw_min:1.0000e+00  dw_max:1.0000e+00 lr:1.0000e-06
2023-04-03 00:56:48,928 ADAM: Layer 3 -> dw_min:1.0000e+00  dw_max:1.0000e+00 lr:1.0000e-06
2023-04-03 00:56:48,995 			Learning rate: weights:   1.000e-06    
2023-04-03 00:56:48,995 			Last test performance: 98.98%
2023-04-03 00:56:48,995 ----------------
2023-04-03 00:56:51,829   91  => 109   		Training 486 pattern with 99.79% 	Forward time: 	 2.73 sec
2023-04-03 00:56:51,829 			Loss:    3.620e-03    			Backward time: 	 0.09 sec 
2023-04-03 00:56:51,829 ADAM: Layer 0 -> dw_min:1.0000e+00  dw_max:1.0000e+00 lr:1.0000e-06
2023-04-03 00:56:51,829 ADAM: Layer 1 -> dw_min:1.0000e+00  dw_max:1.0000e+00 lr:1.0000e-06
2023-04-03 00:56:51,830 ADAM: Layer 2 -> dw_min:1.0000e+00  dw_max:1.0000e+00 lr:1.0000e-06
2023-04-03 00:56:51,830 ADAM: Layer 3 -> dw_min:1.0000e+00  dw_max:1.0000e+00 lr:1.0000e-06
2023-04-03 00:56:51,845 			Learning rate: weights:   1.000e-06    
2023-04-03 00:56:51,846 			Last test performance: 98.98%
2023-04-03 00:56:51,846 ----------------
2023-04-03 00:56:54,688   91  => 110   		Training 486 pattern with 100.00% 	Forward time: 	 2.74 sec
2023-04-03 00:56:54,688 			Loss:    3.545e-04    			Backward time: 	 0.09 sec 
2023-04-03 00:56:54,689 ADAM: Layer 0 -> dw_min:1.0000e+00  dw_max:1.0000e+00 lr:1.0000e-06
2023-04-03 00:56:54,689 ADAM: Layer 1 -> dw_min:1.0000e+00  dw_max:1.0000e+00 lr:1.0000e-06
2023-04-03 00:56:54,689 ADAM: Layer 2 -> dw_min:1.0000e+00  dw_max:1.0000e+00 lr:1.0000e-06
2023-04-03 00:56:54,689 ADAM: Layer 3 -> dw_min:1.0000e+00  dw_max:1.0000e+00 lr:1.0000e-06
2023-04-03 00:56:54,940 			Learning rate: weights:   1.000e-06    
2023-04-03 00:56:54,941 			Last test performance: 98.98%
2023-04-03 00:56:54,941 ----------------
2023-04-03 00:56:57,755   91  => 111   		Training 486 pattern with 100.00% 	Forward time: 	 2.72 sec
2023-04-03 00:56:57,755 			Loss:    2.495e-03    			Backward time: 	 0.09 sec 
2023-04-03 00:56:57,756 ADAM: Layer 0 -> dw_min:1.0000e+00  dw_max:1.0000e+00 lr:1.0000e-06
2023-04-03 00:56:57,756 ADAM: Layer 1 -> dw_min:1.0000e+00  dw_max:1.0000e+00 lr:1.0000e-06
2023-04-03 00:56:57,756 ADAM: Layer 2 -> dw_min:1.0000e+00  dw_max:1.0000e+00 lr:1.0000e-06
2023-04-03 00:56:57,756 ADAM: Layer 3 -> dw_min:1.0000e+00  dw_max:1.0000e+00 lr:1.0000e-06
2023-04-03 00:56:57,835 			Learning rate: weights:   1.000e-06    
2023-04-03 00:56:57,835 			Last test performance: 98.98%
2023-04-03 00:56:57,835 ----------------
2023-04-03 00:57:00,723   91  => 112   		Training 486 pattern with 99.79% 	Forward time: 	 2.79 sec
2023-04-03 00:57:00,724 			Loss:    5.364e-03    			Backward time: 	 0.09 sec 
2023-04-03 00:57:00,724 ADAM: Layer 0 -> dw_min:1.0000e+00  dw_max:1.0000e+00 lr:1.0000e-06
2023-04-03 00:57:00,724 ADAM: Layer 1 -> dw_min:1.0000e+00  dw_max:1.0000e+00 lr:1.0000e-06
2023-04-03 00:57:00,724 ADAM: Layer 2 -> dw_min:1.0000e+00  dw_max:1.0000e+00 lr:1.0000e-06
2023-04-03 00:57:00,724 ADAM: Layer 3 -> dw_min:1.0000e+00  dw_max:1.0000e+00 lr:1.0000e-06
2023-04-03 00:57:00,764 			Learning rate: weights:   1.000e-06    
2023-04-03 00:57:00,764 			Last test performance: 98.98%
2023-04-03 00:57:00,764 ----------------
2023-04-03 00:57:03,583   91  => 113   		Training 486 pattern with 100.00% 	Forward time: 	 2.72 sec
2023-04-03 00:57:03,583 			Loss:    2.702e-03    			Backward time: 	 0.09 sec 
2023-04-03 00:57:03,583 ADAM: Layer 0 -> dw_min:1.0000e+00  dw_max:1.0000e+00 lr:1.0000e-06
2023-04-03 00:57:03,583 ADAM: Layer 1 -> dw_min:1.0000e+00  dw_max:1.0000e+00 lr:1.0000e-06
2023-04-03 00:57:03,583 ADAM: Layer 2 -> dw_min:1.0000e+00  dw_max:1.0000e+00 lr:1.0000e-06
2023-04-03 00:57:03,583 ADAM: Layer 3 -> dw_min:1.0000e+00  dw_max:1.0000e+00 lr:1.0000e-06
2023-04-03 00:57:03,693 			Learning rate: weights:   1.000e-06    
2023-04-03 00:57:03,693 			Last test performance: 98.98%
2023-04-03 00:57:03,693 ----------------
2023-04-03 00:57:06,517   91  => 114   		Training 486 pattern with 100.00% 	Forward time: 	 2.72 sec
2023-04-03 00:57:06,517 			Loss:    2.435e-03    			Backward time: 	 0.09 sec 
2023-04-03 00:57:06,517 ADAM: Layer 0 -> dw_min:1.0000e+00  dw_max:1.0000e+00 lr:1.0000e-06
2023-04-03 00:57:06,518 ADAM: Layer 1 -> dw_min:1.0000e+00  dw_max:1.0000e+00 lr:1.0000e-06
2023-04-03 00:57:06,518 ADAM: Layer 2 -> dw_min:1.0000e+00  dw_max:1.0000e+00 lr:1.0000e-06
2023-04-03 00:57:06,518 ADAM: Layer 3 -> dw_min:1.0000e+00  dw_max:1.0000e+00 lr:1.0000e-06
2023-04-03 00:57:06,638 			Learning rate: weights:   1.000e-06    
2023-04-03 00:57:06,638 			Last test performance: 98.98%
2023-04-03 00:57:06,638 ----------------
2023-04-03 00:57:09,451   91  => 115   		Training 486 pattern with 100.00% 	Forward time: 	 2.71 sec
2023-04-03 00:57:09,451 			Loss:    1.569e-03    			Backward time: 	 0.09 sec 
2023-04-03 00:57:09,451 ADAM: Layer 0 -> dw_min:1.0000e+00  dw_max:1.0000e+00 lr:1.0000e-06
2023-04-03 00:57:09,451 ADAM: Layer 1 -> dw_min:1.0000e+00  dw_max:1.0000e+00 lr:1.0000e-06
2023-04-03 00:57:09,451 ADAM: Layer 2 -> dw_min:1.0000e+00  dw_max:1.0000e+00 lr:1.0000e-06
2023-04-03 00:57:09,451 ADAM: Layer 3 -> dw_min:1.0000e+00  dw_max:1.0000e+00 lr:1.0000e-06
2023-04-03 00:57:09,467 			Learning rate: weights:   1.000e-06    
2023-04-03 00:57:09,467 			Last test performance: 98.98%
2023-04-03 00:57:09,467 ----------------
2023-04-03 00:57:12,324   91  => 116   		Training 486 pattern with 99.58% 	Forward time: 	 2.76 sec
2023-04-03 00:57:12,324 			Loss:    1.108e-02    			Backward time: 	 0.09 sec 
2023-04-03 00:57:12,325 ADAM: Layer 0 -> dw_min:1.0000e+00  dw_max:1.0000e+00 lr:1.0000e-06
2023-04-03 00:57:12,325 ADAM: Layer 1 -> dw_min:1.0000e+00  dw_max:1.0000e+00 lr:1.0000e-06
2023-04-03 00:57:12,325 ADAM: Layer 2 -> dw_min:1.0000e+00  dw_max:1.0000e+00 lr:1.0000e-06
2023-04-03 00:57:12,325 ADAM: Layer 3 -> dw_min:1.0000e+00  dw_max:1.0000e+00 lr:1.0000e-06
2023-04-03 00:57:12,340 			Learning rate: weights:   1.000e-06    
2023-04-03 00:57:12,341 			Last test performance: 98.98%
2023-04-03 00:57:12,341 ----------------
2023-04-03 00:57:15,199   91  => 117   		Training 486 pattern with 99.58% 	Forward time: 	 2.76 sec
2023-04-03 00:57:15,199 			Loss:    1.937e-02    			Backward time: 	 0.09 sec 
2023-04-03 00:57:15,199 ADAM: Layer 0 -> dw_min:1.0000e+00  dw_max:1.0000e+00 lr:1.0000e-06
2023-04-03 00:57:15,200 ADAM: Layer 1 -> dw_min:1.0000e+00  dw_max:1.0000e+00 lr:1.0000e-06
2023-04-03 00:57:15,200 ADAM: Layer 2 -> dw_min:1.0000e+00  dw_max:1.0000e+00 lr:1.0000e-06
2023-04-03 00:57:15,200 ADAM: Layer 3 -> dw_min:1.0000e+00  dw_max:1.0000e+00 lr:1.0000e-06
2023-04-03 00:57:15,260 			Learning rate: weights:   1.000e-06    
2023-04-03 00:57:15,260 			Last test performance: 98.98%
2023-04-03 00:57:15,260 ----------------
2023-04-03 00:57:18,100   91  => 118   		Training 486 pattern with 100.00% 	Forward time: 	 2.74 sec
2023-04-03 00:57:18,100 			Loss:    1.379e-03    			Backward time: 	 0.09 sec 
2023-04-03 00:57:18,101 ADAM: Layer 0 -> dw_min:1.0000e+00  dw_max:1.0000e+00 lr:1.0000e-06
2023-04-03 00:57:18,101 ADAM: Layer 1 -> dw_min:1.0000e+00  dw_max:1.0000e+00 lr:1.0000e-06
2023-04-03 00:57:18,101 ADAM: Layer 2 -> dw_min:1.0000e+00  dw_max:1.0000e+00 lr:1.0000e-06
2023-04-03 00:57:18,101 ADAM: Layer 3 -> dw_min:1.0000e+00  dw_max:1.0000e+00 lr:1.0000e-06
2023-04-03 00:57:18,117 			Learning rate: weights:   1.000e-06    
2023-04-03 00:57:18,117 			Last test performance: 98.98%
2023-04-03 00:57:18,117 ----------------
2023-04-03 00:57:20,913   91  => 119   		Training 486 pattern with 99.38% 	Forward time: 	 2.70 sec
2023-04-03 00:57:20,913 			Loss:    1.438e-02    			Backward time: 	 0.09 sec 
2023-04-03 00:57:20,914 ADAM: Layer 0 -> dw_min:1.0000e+00  dw_max:1.0000e+00 lr:1.0000e-06
2023-04-03 00:57:20,914 ADAM: Layer 1 -> dw_min:1.0000e+00  dw_max:1.0000e+00 lr:1.0000e-06
2023-04-03 00:57:20,914 ADAM: Layer 2 -> dw_min:1.0000e+00  dw_max:1.0000e+00 lr:1.0000e-06
2023-04-03 00:57:20,914 ADAM: Layer 3 -> dw_min:1.0000e+00  dw_max:1.0000e+00 lr:1.0000e-06
2023-04-03 00:57:20,984 			Learning rate: weights:   1.000e-06    
2023-04-03 00:57:20,984 			Last test performance: 98.98%
2023-04-03 00:57:20,984 ----------------
2023-04-03 00:57:23,804   91  => 120   		Training 486 pattern with 100.00% 	Forward time: 	 2.72 sec
2023-04-03 00:57:23,804 			Loss:    7.571e-04    			Backward time: 	 0.09 sec 
2023-04-03 00:57:23,805 ADAM: Layer 0 -> dw_min:1.0000e+00  dw_max:1.0000e+00 lr:1.0000e-06
2023-04-03 00:57:23,805 ADAM: Layer 1 -> dw_min:1.0000e+00  dw_max:1.0000e+00 lr:1.0000e-06
2023-04-03 00:57:23,805 ADAM: Layer 2 -> dw_min:1.0000e+00  dw_max:1.0000e+00 lr:1.0000e-06
2023-04-03 00:57:23,805 ADAM: Layer 3 -> dw_min:1.0000e+00  dw_max:1.0000e+00 lr:1.0000e-06
2023-04-03 00:57:23,887 			Learning rate: weights:   1.000e-06    
2023-04-03 00:57:23,887 			Last test performance: 98.98%
2023-04-03 00:57:23,887 ----------------
2023-04-03 00:57:26,713   91  => 121   		Training 486 pattern with 100.00% 	Forward time: 	 2.73 sec
2023-04-03 00:57:26,713 			Loss:    1.478e-03    			Backward time: 	 0.09 sec 
2023-04-03 00:57:26,713 ADAM: Layer 0 -> dw_min:1.0000e+00  dw_max:1.0000e+00 lr:1.0000e-06
2023-04-03 00:57:26,713 ADAM: Layer 1 -> dw_min:1.0000e+00  dw_max:1.0000e+00 lr:1.0000e-06
2023-04-03 00:57:26,713 ADAM: Layer 2 -> dw_min:1.0000e+00  dw_max:1.0000e+00 lr:1.0000e-06
2023-04-03 00:57:26,713 ADAM: Layer 3 -> dw_min:1.0000e+00  dw_max:1.0000e+00 lr:1.0000e-06
2023-04-03 00:57:26,773 			Learning rate: weights:   1.000e-06    
2023-04-03 00:57:26,773 			Last test performance: 98.98%
2023-04-03 00:57:26,774 ----------------
2023-04-03 00:57:29,621   91  => 122   		Training 486 pattern with 100.00% 	Forward time: 	 2.75 sec
2023-04-03 00:57:29,621 			Loss:    9.500e-04    			Backward time: 	 0.09 sec 
2023-04-03 00:57:29,621 ADAM: Layer 0 -> dw_min:1.0000e+00  dw_max:1.0000e+00 lr:1.0000e-06
2023-04-03 00:57:29,621 ADAM: Layer 1 -> dw_min:1.0000e+00  dw_max:1.0000e+00 lr:1.0000e-06
2023-04-03 00:57:29,621 ADAM: Layer 2 -> dw_min:1.0000e+00  dw_max:1.0000e+00 lr:1.0000e-06
2023-04-03 00:57:29,621 ADAM: Layer 3 -> dw_min:1.0000e+00  dw_max:1.0000e+00 lr:1.0000e-06
2023-04-03 00:57:29,680 			Learning rate: weights:   1.000e-06    
2023-04-03 00:57:29,680 			Last test performance: 98.98%
2023-04-03 00:57:29,680 ----------------
2023-04-03 00:57:32,473   91  => 123   		Training 486 pattern with 99.38% 	Forward time: 	 2.69 sec
2023-04-03 00:57:32,473 			Loss:    1.471e-02    			Backward time: 	 0.09 sec 
2023-04-03 00:57:32,474 ADAM: Layer 0 -> dw_min:1.0000e+00  dw_max:1.0000e+00 lr:1.0000e-06
2023-04-03 00:57:32,474 ADAM: Layer 1 -> dw_min:1.0000e+00  dw_max:1.0000e+00 lr:1.0000e-06
2023-04-03 00:57:32,474 ADAM: Layer 2 -> dw_min:1.0000e+00  dw_max:1.0000e+00 lr:1.0000e-06
2023-04-03 00:57:32,474 ADAM: Layer 3 -> dw_min:1.0000e+00  dw_max:1.0000e+00 lr:1.0000e-06
2023-04-03 00:57:32,528 			Learning rate: weights:   1.000e-06    
2023-04-03 00:57:32,528 			Last test performance: 98.98%
2023-04-03 00:57:32,528 ----------------
2023-04-03 00:57:35,339   91  => 124   		Training 486 pattern with 99.58% 	Forward time: 	 2.71 sec
2023-04-03 00:57:35,339 			Loss:    1.154e-02    			Backward time: 	 0.09 sec 
2023-04-03 00:57:35,339 ADAM: Layer 0 -> dw_min:1.0000e+00  dw_max:1.0000e+00 lr:1.0000e-06
2023-04-03 00:57:35,339 ADAM: Layer 1 -> dw_min:1.0000e+00  dw_max:1.0000e+00 lr:1.0000e-06
2023-04-03 00:57:35,339 ADAM: Layer 2 -> dw_min:1.0000e+00  dw_max:1.0000e+00 lr:1.0000e-06
2023-04-03 00:57:35,339 ADAM: Layer 3 -> dw_min:1.0000e+00  dw_max:1.0000e+00 lr:1.0000e-06
2023-04-03 00:57:35,373 
2023-04-03 00:57:35,373 Testing:
2023-04-03 00:57:35,505 		24 of 10000 with 95.83% 	 Time used:  0.13 sec
2023-04-03 00:57:35,639 		48 of 10000 with 97.92% 	 Time used:  0.13 sec
2023-04-03 00:57:35,774 		72 of 10000 with 98.61% 	 Time used:  0.13 sec
2023-04-03 00:57:35,913 		96 of 10000 with 98.96% 	 Time used:  0.14 sec
2023-04-03 00:57:36,051 		120 of 10000 with 99.17% 	 Time used:  0.14 sec
2023-04-03 00:57:36,191 		144 of 10000 with 98.61% 	 Time used:  0.14 sec
2023-04-03 00:57:36,329 		168 of 10000 with 98.81% 	 Time used:  0.14 sec
2023-04-03 00:57:36,464 		192 of 10000 with 98.96% 	 Time used:  0.14 sec
2023-04-03 00:57:36,598 		216 of 10000 with 98.61% 	 Time used:  0.13 sec
2023-04-03 00:57:36,740 		240 of 10000 with 98.33% 	 Time used:  0.14 sec
2023-04-03 00:57:36,874 		264 of 10000 with 98.48% 	 Time used:  0.13 sec
2023-04-03 00:57:37,006 		288 of 10000 with 98.61% 	 Time used:  0.13 sec
2023-04-03 00:57:37,143 		312 of 10000 with 98.72% 	 Time used:  0.14 sec
2023-04-03 00:57:37,281 		336 of 10000 with 98.81% 	 Time used:  0.14 sec
2023-04-03 00:57:37,415 		360 of 10000 with 98.89% 	 Time used:  0.13 sec
2023-04-03 00:57:37,553 		384 of 10000 with 98.96% 	 Time used:  0.14 sec
2023-04-03 00:57:37,683 		408 of 10000 with 99.02% 	 Time used:  0.13 sec
2023-04-03 00:57:37,815 		432 of 10000 with 99.07% 	 Time used:  0.13 sec
2023-04-03 00:57:37,952 		456 of 10000 with 98.68% 	 Time used:  0.14 sec
2023-04-03 00:57:38,089 		480 of 10000 with 98.75% 	 Time used:  0.14 sec
2023-04-03 00:57:38,223 		504 of 10000 with 98.81% 	 Time used:  0.13 sec
2023-04-03 00:57:38,366 		528 of 10000 with 98.67% 	 Time used:  0.14 sec
2023-04-03 00:57:38,502 		552 of 10000 with 98.73% 	 Time used:  0.13 sec
2023-04-03 00:57:38,637 		576 of 10000 with 98.61% 	 Time used:  0.13 sec
2023-04-03 00:57:38,773 		600 of 10000 with 98.67% 	 Time used:  0.14 sec
2023-04-03 00:57:38,914 		624 of 10000 with 98.72% 	 Time used:  0.14 sec
2023-04-03 00:57:39,054 		648 of 10000 with 98.77% 	 Time used:  0.14 sec
2023-04-03 00:57:39,201 		672 of 10000 with 98.81% 	 Time used:  0.15 sec
2023-04-03 00:57:39,342 		696 of 10000 with 98.85% 	 Time used:  0.14 sec
2023-04-03 00:57:39,479 		720 of 10000 with 98.89% 	 Time used:  0.14 sec
2023-04-03 00:57:39,616 		744 of 10000 with 98.92% 	 Time used:  0.14 sec
2023-04-03 00:57:39,756 		768 of 10000 with 98.96% 	 Time used:  0.14 sec
2023-04-03 00:57:39,893 		792 of 10000 with 98.99% 	 Time used:  0.14 sec
2023-04-03 00:57:40,024 		816 of 10000 with 99.02% 	 Time used:  0.13 sec
2023-04-03 00:57:40,157 		840 of 10000 with 99.05% 	 Time used:  0.13 sec
2023-04-03 00:57:40,294 		864 of 10000 with 98.96% 	 Time used:  0.14 sec
2023-04-03 00:57:40,432 		888 of 10000 with 98.99% 	 Time used:  0.14 sec
2023-04-03 00:57:40,565 		912 of 10000 with 98.79% 	 Time used:  0.13 sec
2023-04-03 00:57:40,698 		936 of 10000 with 98.82% 	 Time used:  0.13 sec
2023-04-03 00:57:40,834 		960 of 10000 with 98.85% 	 Time used:  0.14 sec
2023-04-03 00:57:40,969 		984 of 10000 with 98.88% 	 Time used:  0.13 sec
2023-04-03 00:57:41,103 		1008 of 10000 with 98.91% 	 Time used:  0.13 sec
2023-04-03 00:57:41,241 		1032 of 10000 with 98.93% 	 Time used:  0.14 sec
2023-04-03 00:57:41,375 		1056 of 10000 with 98.96% 	 Time used:  0.13 sec
2023-04-03 00:57:41,512 		1080 of 10000 with 98.89% 	 Time used:  0.14 sec
2023-04-03 00:57:41,657 		1104 of 10000 with 98.91% 	 Time used:  0.14 sec
2023-04-03 00:57:41,794 		1128 of 10000 with 98.94% 	 Time used:  0.14 sec
2023-04-03 00:57:41,930 		1152 of 10000 with 98.96% 	 Time used:  0.14 sec
2023-04-03 00:57:42,070 		1176 of 10000 with 98.98% 	 Time used:  0.14 sec
2023-04-03 00:57:42,205 		1200 of 10000 with 99.00% 	 Time used:  0.13 sec
2023-04-03 00:57:42,339 		1224 of 10000 with 99.02% 	 Time used:  0.13 sec
2023-04-03 00:57:42,481 		1248 of 10000 with 99.04% 	 Time used:  0.14 sec
2023-04-03 00:57:42,612 		1272 of 10000 with 99.06% 	 Time used:  0.13 sec
2023-04-03 00:57:42,750 		1296 of 10000 with 99.00% 	 Time used:  0.14 sec
2023-04-03 00:57:42,892 		1320 of 10000 with 99.02% 	 Time used:  0.14 sec
2023-04-03 00:57:43,032 		1344 of 10000 with 99.03% 	 Time used:  0.14 sec
2023-04-03 00:57:43,169 		1368 of 10000 with 99.05% 	 Time used:  0.14 sec
2023-04-03 00:57:43,310 		1392 of 10000 with 99.07% 	 Time used:  0.14 sec
2023-04-03 00:57:43,450 		1416 of 10000 with 99.08% 	 Time used:  0.14 sec
2023-04-03 00:57:43,584 		1440 of 10000 with 99.10% 	 Time used:  0.13 sec
2023-04-03 00:57:43,724 		1464 of 10000 with 99.11% 	 Time used:  0.14 sec
2023-04-03 00:57:43,860 		1488 of 10000 with 98.99% 	 Time used:  0.14 sec
2023-04-03 00:57:44,001 		1512 of 10000 with 99.01% 	 Time used:  0.14 sec
2023-04-03 00:57:44,142 		1536 of 10000 with 99.02% 	 Time used:  0.14 sec
2023-04-03 00:57:44,279 		1560 of 10000 with 99.04% 	 Time used:  0.14 sec
2023-04-03 00:57:44,421 		1584 of 10000 with 98.99% 	 Time used:  0.14 sec
2023-04-03 00:57:44,555 		1608 of 10000 with 99.00% 	 Time used:  0.13 sec
2023-04-03 00:57:44,694 		1632 of 10000 with 98.96% 	 Time used:  0.14 sec
2023-04-03 00:57:44,828 		1656 of 10000 with 98.97% 	 Time used:  0.13 sec
2023-04-03 00:57:44,964 		1680 of 10000 with 98.99% 	 Time used:  0.14 sec
2023-04-03 00:57:45,100 		1704 of 10000 with 99.00% 	 Time used:  0.14 sec
2023-04-03 00:57:45,240 		1728 of 10000 with 98.90% 	 Time used:  0.14 sec
2023-04-03 00:57:45,377 		1752 of 10000 with 98.86% 	 Time used:  0.14 sec
2023-04-03 00:57:45,516 		1776 of 10000 with 98.87% 	 Time used:  0.14 sec
2023-04-03 00:57:45,653 		1800 of 10000 with 98.89% 	 Time used:  0.14 sec
2023-04-03 00:57:45,787 		1824 of 10000 with 98.79% 	 Time used:  0.13 sec
2023-04-03 00:57:45,923 		1848 of 10000 with 98.76% 	 Time used:  0.14 sec
2023-04-03 00:57:46,066 		1872 of 10000 with 98.77% 	 Time used:  0.14 sec
2023-04-03 00:57:46,198 		1896 of 10000 with 98.79% 	 Time used:  0.13 sec
2023-04-03 00:57:46,335 		1920 of 10000 with 98.80% 	 Time used:  0.14 sec
2023-04-03 00:57:46,478 		1944 of 10000 with 98.82% 	 Time used:  0.14 sec
2023-04-03 00:57:46,615 		1968 of 10000 with 98.83% 	 Time used:  0.14 sec
2023-04-03 00:57:46,749 		1992 of 10000 with 98.85% 	 Time used:  0.13 sec
2023-04-03 00:57:46,889 		2016 of 10000 with 98.86% 	 Time used:  0.14 sec
2023-04-03 00:57:47,025 		2040 of 10000 with 98.82% 	 Time used:  0.14 sec
2023-04-03 00:57:47,158 		2064 of 10000 with 98.84% 	 Time used:  0.13 sec
2023-04-03 00:57:47,295 		2088 of 10000 with 98.85% 	 Time used:  0.14 sec
2023-04-03 00:57:47,430 		2112 of 10000 with 98.86% 	 Time used:  0.13 sec
2023-04-03 00:57:47,571 		2136 of 10000 with 98.88% 	 Time used:  0.14 sec
2023-04-03 00:57:47,703 		2160 of 10000 with 98.89% 	 Time used:  0.13 sec
2023-04-03 00:57:47,835 		2184 of 10000 with 98.90% 	 Time used:  0.13 sec
2023-04-03 00:57:47,972 		2208 of 10000 with 98.91% 	 Time used:  0.14 sec
2023-04-03 00:57:48,112 		2232 of 10000 with 98.92% 	 Time used:  0.14 sec
2023-04-03 00:57:48,250 		2256 of 10000 with 98.89% 	 Time used:  0.14 sec
2023-04-03 00:57:48,388 		2280 of 10000 with 98.90% 	 Time used:  0.14 sec
2023-04-03 00:57:48,526 		2304 of 10000 with 98.91% 	 Time used:  0.14 sec
2023-04-03 00:57:48,661 		2328 of 10000 with 98.93% 	 Time used:  0.13 sec
2023-04-03 00:57:48,797 		2352 of 10000 with 98.94% 	 Time used:  0.14 sec
2023-04-03 00:57:48,931 		2376 of 10000 with 98.95% 	 Time used:  0.13 sec
2023-04-03 00:57:49,065 		2400 of 10000 with 98.96% 	 Time used:  0.13 sec
2023-04-03 00:57:49,201 		2424 of 10000 with 98.93% 	 Time used:  0.14 sec
2023-04-03 00:57:49,339 		2448 of 10000 with 98.94% 	 Time used:  0.14 sec
2023-04-03 00:57:49,473 		2472 of 10000 with 98.95% 	 Time used:  0.13 sec
2023-04-03 00:57:49,611 		2496 of 10000 with 98.96% 	 Time used:  0.14 sec
2023-04-03 00:57:49,747 		2520 of 10000 with 98.97% 	 Time used:  0.14 sec
2023-04-03 00:57:49,883 		2544 of 10000 with 98.98% 	 Time used:  0.14 sec
2023-04-03 00:57:50,016 		2568 of 10000 with 98.99% 	 Time used:  0.13 sec
2023-04-03 00:57:50,152 		2592 of 10000 with 99.00% 	 Time used:  0.14 sec
2023-04-03 00:57:50,293 		2616 of 10000 with 98.97% 	 Time used:  0.14 sec
2023-04-03 00:57:50,421 		2640 of 10000 with 98.98% 	 Time used:  0.13 sec
2023-04-03 00:57:50,550 		2664 of 10000 with 98.99% 	 Time used:  0.13 sec
2023-04-03 00:57:50,683 		2688 of 10000 with 99.00% 	 Time used:  0.13 sec
2023-04-03 00:57:50,820 		2712 of 10000 with 99.00% 	 Time used:  0.14 sec
2023-04-03 00:57:50,960 		2736 of 10000 with 99.01% 	 Time used:  0.14 sec
2023-04-03 00:57:51,096 		2760 of 10000 with 99.02% 	 Time used:  0.14 sec
2023-04-03 00:57:51,228 		2784 of 10000 with 99.03% 	 Time used:  0.13 sec
2023-04-03 00:57:51,361 		2808 of 10000 with 99.04% 	 Time used:  0.13 sec
2023-04-03 00:57:51,496 		2832 of 10000 with 99.05% 	 Time used:  0.13 sec
2023-04-03 00:57:51,632 		2856 of 10000 with 99.05% 	 Time used:  0.14 sec
2023-04-03 00:57:51,768 		2880 of 10000 with 99.06% 	 Time used:  0.14 sec
2023-04-03 00:57:51,902 		2904 of 10000 with 99.07% 	 Time used:  0.13 sec
2023-04-03 00:57:52,036 		2928 of 10000 with 99.08% 	 Time used:  0.13 sec
2023-04-03 00:57:52,172 		2952 of 10000 with 99.09% 	 Time used:  0.14 sec
2023-04-03 00:57:52,306 		2976 of 10000 with 99.09% 	 Time used:  0.13 sec
2023-04-03 00:57:52,440 		3000 of 10000 with 99.10% 	 Time used:  0.13 sec
2023-04-03 00:57:52,583 		3024 of 10000 with 99.11% 	 Time used:  0.14 sec
2023-04-03 00:57:52,725 		3048 of 10000 with 99.11% 	 Time used:  0.14 sec
2023-04-03 00:57:52,859 		3072 of 10000 with 99.12% 	 Time used:  0.13 sec
2023-04-03 00:57:53,008 		3096 of 10000 with 99.13% 	 Time used:  0.15 sec
2023-04-03 00:57:53,147 		3120 of 10000 with 99.13% 	 Time used:  0.14 sec
2023-04-03 00:57:53,284 		3144 of 10000 with 99.14% 	 Time used:  0.14 sec
2023-04-03 00:57:53,422 		3168 of 10000 with 99.08% 	 Time used:  0.14 sec
2023-04-03 00:57:53,555 		3192 of 10000 with 99.06% 	 Time used:  0.13 sec
2023-04-03 00:57:53,702 		3216 of 10000 with 99.07% 	 Time used:  0.15 sec
2023-04-03 00:57:53,847 		3240 of 10000 with 99.07% 	 Time used:  0.14 sec
2023-04-03 00:57:53,988 		3264 of 10000 with 99.08% 	 Time used:  0.14 sec
2023-04-03 00:57:54,127 		3288 of 10000 with 99.06% 	 Time used:  0.14 sec
2023-04-03 00:57:54,267 		3312 of 10000 with 99.06% 	 Time used:  0.14 sec
2023-04-03 00:57:54,400 		3336 of 10000 with 99.07% 	 Time used:  0.13 sec
2023-04-03 00:57:54,536 		3360 of 10000 with 99.08% 	 Time used:  0.14 sec
2023-04-03 00:57:54,675 		3384 of 10000 with 99.08% 	 Time used:  0.14 sec
2023-04-03 00:57:54,815 		3408 of 10000 with 99.09% 	 Time used:  0.14 sec
2023-04-03 00:57:54,954 		3432 of 10000 with 99.10% 	 Time used:  0.14 sec
2023-04-03 00:57:55,093 		3456 of 10000 with 99.10% 	 Time used:  0.14 sec
2023-04-03 00:57:55,229 		3480 of 10000 with 99.11% 	 Time used:  0.14 sec
2023-04-03 00:57:55,367 		3504 of 10000 with 99.12% 	 Time used:  0.14 sec
2023-04-03 00:57:55,508 		3528 of 10000 with 99.12% 	 Time used:  0.14 sec
2023-04-03 00:57:55,646 		3552 of 10000 with 99.13% 	 Time used:  0.14 sec
2023-04-03 00:57:55,784 		3576 of 10000 with 99.11% 	 Time used:  0.14 sec
2023-04-03 00:57:55,927 		3600 of 10000 with 99.11% 	 Time used:  0.14 sec
2023-04-03 00:57:56,067 		3624 of 10000 with 99.12% 	 Time used:  0.14 sec
2023-04-03 00:57:56,215 		3648 of 10000 with 99.12% 	 Time used:  0.15 sec
2023-04-03 00:57:56,358 		3672 of 10000 with 99.13% 	 Time used:  0.14 sec
2023-04-03 00:57:56,497 		3696 of 10000 with 99.13% 	 Time used:  0.14 sec
2023-04-03 00:57:56,640 		3720 of 10000 with 99.14% 	 Time used:  0.14 sec
2023-04-03 00:57:56,776 		3744 of 10000 with 99.15% 	 Time used:  0.14 sec
2023-04-03 00:57:56,907 		3768 of 10000 with 99.15% 	 Time used:  0.13 sec
2023-04-03 00:57:57,044 		3792 of 10000 with 99.13% 	 Time used:  0.14 sec
2023-04-03 00:57:57,174 		3816 of 10000 with 99.11% 	 Time used:  0.13 sec
2023-04-03 00:57:57,311 		3840 of 10000 with 99.11% 	 Time used:  0.14 sec
2023-04-03 00:57:57,451 		3864 of 10000 with 99.12% 	 Time used:  0.14 sec
2023-04-03 00:57:57,586 		3888 of 10000 with 99.13% 	 Time used:  0.14 sec
2023-04-03 00:57:57,720 		3912 of 10000 with 99.13% 	 Time used:  0.13 sec
2023-04-03 00:57:57,855 		3936 of 10000 with 99.14% 	 Time used:  0.13 sec
2023-04-03 00:57:57,993 		3960 of 10000 with 99.14% 	 Time used:  0.14 sec
2023-04-03 00:57:58,127 		3984 of 10000 with 99.15% 	 Time used:  0.13 sec
2023-04-03 00:57:58,258 		4008 of 10000 with 99.13% 	 Time used:  0.13 sec
2023-04-03 00:57:58,388 		4032 of 10000 with 99.13% 	 Time used:  0.13 sec
2023-04-03 00:57:58,523 		4056 of 10000 with 99.14% 	 Time used:  0.13 sec
2023-04-03 00:57:58,675 		4080 of 10000 with 99.14% 	 Time used:  0.15 sec
2023-04-03 00:57:58,815 		4104 of 10000 with 99.15% 	 Time used:  0.14 sec
2023-04-03 00:57:58,957 		4128 of 10000 with 99.15% 	 Time used:  0.14 sec
2023-04-03 00:57:59,090 		4152 of 10000 with 99.16% 	 Time used:  0.13 sec
2023-04-03 00:57:59,223 		4176 of 10000 with 99.14% 	 Time used:  0.13 sec
2023-04-03 00:57:59,354 		4200 of 10000 with 99.12% 	 Time used:  0.13 sec
2023-04-03 00:57:59,491 		4224 of 10000 with 99.12% 	 Time used:  0.14 sec
2023-04-03 00:57:59,624 		4248 of 10000 with 99.13% 	 Time used:  0.13 sec
2023-04-03 00:57:59,765 		4272 of 10000 with 99.13% 	 Time used:  0.14 sec
2023-04-03 00:57:59,900 		4296 of 10000 with 99.14% 	 Time used:  0.13 sec
2023-04-03 00:58:00,032 		4320 of 10000 with 99.14% 	 Time used:  0.13 sec
2023-04-03 00:58:00,171 		4344 of 10000 with 99.15% 	 Time used:  0.14 sec
2023-04-03 00:58:00,317 		4368 of 10000 with 99.13% 	 Time used:  0.15 sec
2023-04-03 00:58:00,452 		4392 of 10000 with 99.11% 	 Time used:  0.13 sec
2023-04-03 00:58:00,580 		4416 of 10000 with 99.09% 	 Time used:  0.13 sec
2023-04-03 00:58:00,717 		4440 of 10000 with 99.10% 	 Time used:  0.14 sec
2023-04-03 00:58:00,858 		4464 of 10000 with 99.10% 	 Time used:  0.14 sec
2023-04-03 00:58:00,994 		4488 of 10000 with 99.11% 	 Time used:  0.14 sec
2023-04-03 00:58:01,132 		4512 of 10000 with 99.09% 	 Time used:  0.14 sec
2023-04-03 00:58:01,278 		4536 of 10000 with 99.07% 	 Time used:  0.15 sec
2023-04-03 00:58:01,417 		4560 of 10000 with 99.08% 	 Time used:  0.14 sec
2023-04-03 00:58:01,553 		4584 of 10000 with 99.08% 	 Time used:  0.14 sec
2023-04-03 00:58:01,687 		4608 of 10000 with 99.07% 	 Time used:  0.13 sec
2023-04-03 00:58:01,823 		4632 of 10000 with 99.07% 	 Time used:  0.14 sec
2023-04-03 00:58:01,961 		4656 of 10000 with 99.08% 	 Time used:  0.14 sec
2023-04-03 00:58:02,102 		4680 of 10000 with 99.08% 	 Time used:  0.14 sec
2023-04-03 00:58:02,244 		4704 of 10000 with 99.09% 	 Time used:  0.14 sec
2023-04-03 00:58:02,385 		4728 of 10000 with 99.07% 	 Time used:  0.14 sec
2023-04-03 00:58:02,519 		4752 of 10000 with 99.07% 	 Time used:  0.13 sec
2023-04-03 00:58:02,657 		4776 of 10000 with 99.06% 	 Time used:  0.14 sec
2023-04-03 00:58:02,793 		4800 of 10000 with 99.06% 	 Time used:  0.14 sec
2023-04-03 00:58:02,926 		4824 of 10000 with 99.07% 	 Time used:  0.13 sec
2023-04-03 00:58:03,061 		4848 of 10000 with 99.07% 	 Time used:  0.13 sec
2023-04-03 00:58:03,203 		4872 of 10000 with 99.08% 	 Time used:  0.14 sec
2023-04-03 00:58:03,344 		4896 of 10000 with 99.08% 	 Time used:  0.14 sec
2023-04-03 00:58:03,482 		4920 of 10000 with 99.09% 	 Time used:  0.14 sec
2023-04-03 00:58:03,616 		4944 of 10000 with 99.09% 	 Time used:  0.13 sec
2023-04-03 00:58:03,752 		4968 of 10000 with 99.07% 	 Time used:  0.14 sec
2023-04-03 00:58:03,895 		4992 of 10000 with 99.08% 	 Time used:  0.14 sec
2023-04-03 00:58:04,038 		5016 of 10000 with 99.08% 	 Time used:  0.14 sec
2023-04-03 00:58:04,177 		5040 of 10000 with 99.09% 	 Time used:  0.14 sec
2023-04-03 00:58:04,312 		5064 of 10000 with 99.07% 	 Time used:  0.14 sec
2023-04-03 00:58:04,451 		5088 of 10000 with 99.08% 	 Time used:  0.14 sec
2023-04-03 00:58:04,593 		5112 of 10000 with 99.08% 	 Time used:  0.14 sec
2023-04-03 00:58:04,727 		5136 of 10000 with 99.08% 	 Time used:  0.13 sec
2023-04-03 00:58:04,863 		5160 of 10000 with 99.09% 	 Time used:  0.14 sec
2023-04-03 00:58:04,995 		5184 of 10000 with 99.09% 	 Time used:  0.13 sec
2023-04-03 00:58:05,129 		5208 of 10000 with 99.10% 	 Time used:  0.13 sec
2023-04-03 00:58:05,267 		5232 of 10000 with 99.10% 	 Time used:  0.14 sec
2023-04-03 00:58:05,405 		5256 of 10000 with 99.11% 	 Time used:  0.14 sec
2023-04-03 00:58:05,541 		5280 of 10000 with 99.11% 	 Time used:  0.14 sec
2023-04-03 00:58:05,677 		5304 of 10000 with 99.11% 	 Time used:  0.14 sec
2023-04-03 00:58:05,817 		5328 of 10000 with 99.10% 	 Time used:  0.14 sec
2023-04-03 00:58:05,959 		5352 of 10000 with 99.08% 	 Time used:  0.14 sec
2023-04-03 00:58:06,099 		5376 of 10000 with 99.09% 	 Time used:  0.14 sec
2023-04-03 00:58:06,235 		5400 of 10000 with 99.07% 	 Time used:  0.14 sec
2023-04-03 00:58:06,375 		5424 of 10000 with 99.06% 	 Time used:  0.14 sec
2023-04-03 00:58:06,518 		5448 of 10000 with 99.06% 	 Time used:  0.14 sec
2023-04-03 00:58:06,656 		5472 of 10000 with 99.05% 	 Time used:  0.14 sec
2023-04-03 00:58:06,794 		5496 of 10000 with 99.04% 	 Time used:  0.14 sec
2023-04-03 00:58:06,929 		5520 of 10000 with 99.02% 	 Time used:  0.14 sec
2023-04-03 00:58:07,067 		5544 of 10000 with 99.03% 	 Time used:  0.14 sec
2023-04-03 00:58:07,201 		5568 of 10000 with 99.03% 	 Time used:  0.13 sec
2023-04-03 00:58:07,341 		5592 of 10000 with 99.03% 	 Time used:  0.14 sec
2023-04-03 00:58:07,479 		5616 of 10000 with 99.04% 	 Time used:  0.14 sec
2023-04-03 00:58:07,614 		5640 of 10000 with 99.04% 	 Time used:  0.14 sec
2023-04-03 00:58:07,758 		5664 of 10000 with 99.05% 	 Time used:  0.14 sec
2023-04-03 00:58:07,893 		5688 of 10000 with 99.05% 	 Time used:  0.13 sec
2023-04-03 00:58:08,026 		5712 of 10000 with 99.05% 	 Time used:  0.13 sec
2023-04-03 00:58:08,165 		5736 of 10000 with 99.04% 	 Time used:  0.14 sec
2023-04-03 00:58:08,301 		5760 of 10000 with 99.05% 	 Time used:  0.13 sec
2023-04-03 00:58:08,434 		5784 of 10000 with 99.03% 	 Time used:  0.13 sec
2023-04-03 00:58:08,574 		5808 of 10000 with 99.04% 	 Time used:  0.14 sec
2023-04-03 00:58:08,711 		5832 of 10000 with 99.02% 	 Time used:  0.14 sec
2023-04-03 00:58:08,853 		5856 of 10000 with 99.01% 	 Time used:  0.14 sec
2023-04-03 00:58:08,983 		5880 of 10000 with 99.01% 	 Time used:  0.13 sec
2023-04-03 00:58:09,122 		5904 of 10000 with 99.00% 	 Time used:  0.14 sec
2023-04-03 00:58:09,261 		5928 of 10000 with 98.99% 	 Time used:  0.14 sec
2023-04-03 00:58:09,402 		5952 of 10000 with 98.99% 	 Time used:  0.14 sec
2023-04-03 00:58:09,544 		5976 of 10000 with 98.96% 	 Time used:  0.14 sec
2023-04-03 00:58:09,680 		6000 of 10000 with 98.97% 	 Time used:  0.14 sec
2023-04-03 00:58:09,817 		6024 of 10000 with 98.97% 	 Time used:  0.14 sec
2023-04-03 00:58:09,951 		6048 of 10000 with 98.96% 	 Time used:  0.13 sec
2023-04-03 00:58:10,086 		6072 of 10000 with 98.95% 	 Time used:  0.13 sec
2023-04-03 00:58:10,221 		6096 of 10000 with 98.95% 	 Time used:  0.13 sec
2023-04-03 00:58:10,358 		6120 of 10000 with 98.94% 	 Time used:  0.14 sec
2023-04-03 00:58:10,493 		6144 of 10000 with 98.93% 	 Time used:  0.14 sec
2023-04-03 00:58:10,631 		6168 of 10000 with 98.91% 	 Time used:  0.14 sec
2023-04-03 00:58:10,773 		6192 of 10000 with 98.92% 	 Time used:  0.14 sec
2023-04-03 00:58:10,911 		6216 of 10000 with 98.92% 	 Time used:  0.14 sec
2023-04-03 00:58:11,052 		6240 of 10000 with 98.93% 	 Time used:  0.14 sec
2023-04-03 00:58:11,190 		6264 of 10000 with 98.93% 	 Time used:  0.14 sec
2023-04-03 00:58:11,323 		6288 of 10000 with 98.93% 	 Time used:  0.13 sec
2023-04-03 00:58:11,458 		6312 of 10000 with 98.94% 	 Time used:  0.13 sec
2023-04-03 00:58:11,601 		6336 of 10000 with 98.94% 	 Time used:  0.14 sec
2023-04-03 00:58:11,744 		6360 of 10000 with 98.95% 	 Time used:  0.14 sec
2023-04-03 00:58:11,881 		6384 of 10000 with 98.95% 	 Time used:  0.14 sec
2023-04-03 00:58:12,016 		6408 of 10000 with 98.95% 	 Time used:  0.13 sec
2023-04-03 00:58:12,156 		6432 of 10000 with 98.96% 	 Time used:  0.14 sec
2023-04-03 00:58:12,290 		6456 of 10000 with 98.96% 	 Time used:  0.13 sec
2023-04-03 00:58:12,426 		6480 of 10000 with 98.97% 	 Time used:  0.14 sec
2023-04-03 00:58:12,565 		6504 of 10000 with 98.95% 	 Time used:  0.14 sec
2023-04-03 00:58:12,699 		6528 of 10000 with 98.96% 	 Time used:  0.13 sec
2023-04-03 00:58:12,841 		6552 of 10000 with 98.96% 	 Time used:  0.14 sec
2023-04-03 00:58:12,984 		6576 of 10000 with 98.97% 	 Time used:  0.14 sec
2023-04-03 00:58:13,122 		6600 of 10000 with 98.97% 	 Time used:  0.14 sec
2023-04-03 00:58:13,256 		6624 of 10000 with 98.97% 	 Time used:  0.13 sec
2023-04-03 00:58:13,389 		6648 of 10000 with 98.98% 	 Time used:  0.13 sec
2023-04-03 00:58:13,520 		6672 of 10000 with 98.98% 	 Time used:  0.13 sec
2023-04-03 00:58:13,655 		6696 of 10000 with 98.98% 	 Time used:  0.14 sec
2023-04-03 00:58:13,790 		6720 of 10000 with 98.97% 	 Time used:  0.13 sec
2023-04-03 00:58:13,932 		6744 of 10000 with 98.96% 	 Time used:  0.14 sec
2023-04-03 00:58:14,072 		6768 of 10000 with 98.97% 	 Time used:  0.14 sec
2023-04-03 00:58:14,212 		6792 of 10000 with 98.95% 	 Time used:  0.14 sec
2023-04-03 00:58:14,363 		6816 of 10000 with 98.94% 	 Time used:  0.15 sec
2023-04-03 00:58:14,508 		6840 of 10000 with 98.95% 	 Time used:  0.14 sec
2023-04-03 00:58:14,645 		6864 of 10000 with 98.95% 	 Time used:  0.14 sec
2023-04-03 00:58:14,786 		6888 of 10000 with 98.95% 	 Time used:  0.14 sec
2023-04-03 00:58:14,926 		6912 of 10000 with 98.94% 	 Time used:  0.14 sec
2023-04-03 00:58:15,061 		6936 of 10000 with 98.95% 	 Time used:  0.14 sec
2023-04-03 00:58:15,195 		6960 of 10000 with 98.95% 	 Time used:  0.13 sec
2023-04-03 00:58:15,331 		6984 of 10000 with 98.94% 	 Time used:  0.14 sec
2023-04-03 00:58:15,465 		7008 of 10000 with 98.94% 	 Time used:  0.13 sec
2023-04-03 00:58:15,601 		7032 of 10000 with 98.93% 	 Time used:  0.14 sec
2023-04-03 00:58:15,741 		7056 of 10000 with 98.94% 	 Time used:  0.14 sec
2023-04-03 00:58:15,882 		7080 of 10000 with 98.94% 	 Time used:  0.14 sec
2023-04-03 00:58:16,017 		7104 of 10000 with 98.94% 	 Time used:  0.13 sec
2023-04-03 00:58:16,151 		7128 of 10000 with 98.93% 	 Time used:  0.13 sec
2023-04-03 00:58:16,285 		7152 of 10000 with 98.94% 	 Time used:  0.13 sec
2023-04-03 00:58:16,419 		7176 of 10000 with 98.94% 	 Time used:  0.13 sec
2023-04-03 00:58:16,548 		7200 of 10000 with 98.94% 	 Time used:  0.13 sec
2023-04-03 00:58:16,680 		7224 of 10000 with 98.95% 	 Time used:  0.13 sec
2023-04-03 00:58:16,817 		7248 of 10000 with 98.95% 	 Time used:  0.14 sec
2023-04-03 00:58:16,952 		7272 of 10000 with 98.94% 	 Time used:  0.13 sec
2023-04-03 00:58:17,083 		7296 of 10000 with 98.94% 	 Time used:  0.13 sec
2023-04-03 00:58:17,215 		7320 of 10000 with 98.93% 	 Time used:  0.13 sec
2023-04-03 00:58:17,353 		7344 of 10000 with 98.92% 	 Time used:  0.14 sec
2023-04-03 00:58:17,493 		7368 of 10000 with 98.93% 	 Time used:  0.14 sec
2023-04-03 00:58:17,624 		7392 of 10000 with 98.93% 	 Time used:  0.13 sec
2023-04-03 00:58:17,769 		7416 of 10000 with 98.92% 	 Time used:  0.14 sec
2023-04-03 00:58:17,900 		7440 of 10000 with 98.92% 	 Time used:  0.13 sec
2023-04-03 00:58:18,038 		7464 of 10000 with 98.93% 	 Time used:  0.14 sec
2023-04-03 00:58:18,166 		7488 of 10000 with 98.93% 	 Time used:  0.13 sec
2023-04-03 00:58:18,304 		7512 of 10000 with 98.94% 	 Time used:  0.14 sec
2023-04-03 00:58:18,450 		7536 of 10000 with 98.94% 	 Time used:  0.15 sec
2023-04-03 00:58:18,584 		7560 of 10000 with 98.93% 	 Time used:  0.13 sec
2023-04-03 00:58:18,737 		7584 of 10000 with 98.93% 	 Time used:  0.15 sec
2023-04-03 00:58:18,879 		7608 of 10000 with 98.94% 	 Time used:  0.14 sec
2023-04-03 00:58:19,014 		7632 of 10000 with 98.94% 	 Time used:  0.13 sec
2023-04-03 00:58:19,150 		7656 of 10000 with 98.94% 	 Time used:  0.14 sec
2023-04-03 00:58:19,292 		7680 of 10000 with 98.95% 	 Time used:  0.14 sec
2023-04-03 00:58:19,424 		7704 of 10000 with 98.95% 	 Time used:  0.13 sec
2023-04-03 00:58:19,570 		7728 of 10000 with 98.95% 	 Time used:  0.15 sec
2023-04-03 00:58:19,708 		7752 of 10000 with 98.96% 	 Time used:  0.14 sec
2023-04-03 00:58:19,840 		7776 of 10000 with 98.96% 	 Time used:  0.13 sec
2023-04-03 00:58:19,973 		7800 of 10000 with 98.96% 	 Time used:  0.13 sec
2023-04-03 00:58:20,113 		7824 of 10000 with 98.96% 	 Time used:  0.14 sec
2023-04-03 00:58:20,253 		7848 of 10000 with 98.96% 	 Time used:  0.14 sec
2023-04-03 00:58:20,384 		7872 of 10000 with 98.96% 	 Time used:  0.13 sec
2023-04-03 00:58:20,518 		7896 of 10000 with 98.96% 	 Time used:  0.13 sec
2023-04-03 00:58:20,656 		7920 of 10000 with 98.96% 	 Time used:  0.14 sec
2023-04-03 00:58:20,793 		7944 of 10000 with 98.97% 	 Time used:  0.14 sec
2023-04-03 00:58:20,932 		7968 of 10000 with 98.97% 	 Time used:  0.14 sec
2023-04-03 00:58:21,066 		7992 of 10000 with 98.97% 	 Time used:  0.13 sec
2023-04-03 00:58:21,206 		8016 of 10000 with 98.96% 	 Time used:  0.14 sec
2023-04-03 00:58:21,340 		8040 of 10000 with 98.96% 	 Time used:  0.13 sec
2023-04-03 00:58:21,475 		8064 of 10000 with 98.96% 	 Time used:  0.13 sec
2023-04-03 00:58:21,613 		8088 of 10000 with 98.95% 	 Time used:  0.14 sec
2023-04-03 00:58:21,748 		8112 of 10000 with 98.95% 	 Time used:  0.13 sec
2023-04-03 00:58:21,887 		8136 of 10000 with 98.94% 	 Time used:  0.14 sec
2023-04-03 00:58:22,019 		8160 of 10000 with 98.95% 	 Time used:  0.13 sec
2023-04-03 00:58:22,156 		8184 of 10000 with 98.95% 	 Time used:  0.14 sec
2023-04-03 00:58:22,291 		8208 of 10000 with 98.95% 	 Time used:  0.13 sec
2023-04-03 00:58:22,427 		8232 of 10000 with 98.96% 	 Time used:  0.14 sec
2023-04-03 00:58:22,563 		8256 of 10000 with 98.96% 	 Time used:  0.14 sec
2023-04-03 00:58:22,697 		8280 of 10000 with 98.96% 	 Time used:  0.13 sec
2023-04-03 00:58:22,837 		8304 of 10000 with 98.96% 	 Time used:  0.14 sec
2023-04-03 00:58:22,971 		8328 of 10000 with 98.97% 	 Time used:  0.13 sec
2023-04-03 00:58:23,110 		8352 of 10000 with 98.96% 	 Time used:  0.14 sec
2023-04-03 00:58:23,241 		8376 of 10000 with 98.96% 	 Time used:  0.13 sec
2023-04-03 00:58:23,376 		8400 of 10000 with 98.96% 	 Time used:  0.13 sec
2023-04-03 00:58:23,513 		8424 of 10000 with 98.96% 	 Time used:  0.14 sec
2023-04-03 00:58:23,652 		8448 of 10000 with 98.93% 	 Time used:  0.14 sec
2023-04-03 00:58:23,798 		8472 of 10000 with 98.94% 	 Time used:  0.14 sec
2023-04-03 00:58:23,933 		8496 of 10000 with 98.93% 	 Time used:  0.13 sec
2023-04-03 00:58:24,065 		8520 of 10000 with 98.92% 	 Time used:  0.13 sec
2023-04-03 00:58:24,204 		8544 of 10000 with 98.92% 	 Time used:  0.14 sec
2023-04-03 00:58:24,358 		8568 of 10000 with 98.93% 	 Time used:  0.15 sec
2023-04-03 00:58:24,492 		8592 of 10000 with 98.93% 	 Time used:  0.13 sec
2023-04-03 00:58:24,626 		8616 of 10000 with 98.93% 	 Time used:  0.13 sec
2023-04-03 00:58:24,765 		8640 of 10000 with 98.94% 	 Time used:  0.14 sec
2023-04-03 00:58:24,903 		8664 of 10000 with 98.93% 	 Time used:  0.14 sec
2023-04-03 00:58:25,041 		8688 of 10000 with 98.93% 	 Time used:  0.14 sec
2023-04-03 00:58:25,181 		8712 of 10000 with 98.93% 	 Time used:  0.14 sec
2023-04-03 00:58:25,317 		8736 of 10000 with 98.94% 	 Time used:  0.14 sec
2023-04-03 00:58:25,452 		8760 of 10000 with 98.94% 	 Time used:  0.13 sec
2023-04-03 00:58:25,590 		8784 of 10000 with 98.94% 	 Time used:  0.14 sec
2023-04-03 00:58:25,728 		8808 of 10000 with 98.93% 	 Time used:  0.14 sec
2023-04-03 00:58:25,864 		8832 of 10000 with 98.94% 	 Time used:  0.14 sec
2023-04-03 00:58:26,001 		8856 of 10000 with 98.94% 	 Time used:  0.14 sec
2023-04-03 00:58:26,137 		8880 of 10000 with 98.93% 	 Time used:  0.14 sec
2023-04-03 00:58:26,270 		8904 of 10000 with 98.92% 	 Time used:  0.13 sec
2023-04-03 00:58:26,415 		8928 of 10000 with 98.92% 	 Time used:  0.15 sec
2023-04-03 00:58:26,565 		8952 of 10000 with 98.93% 	 Time used:  0.15 sec
2023-04-03 00:58:26,702 		8976 of 10000 with 98.92% 	 Time used:  0.14 sec
2023-04-03 00:58:26,834 		9000 of 10000 with 98.92% 	 Time used:  0.13 sec
2023-04-03 00:58:26,969 		9024 of 10000 with 98.93% 	 Time used:  0.13 sec
2023-04-03 00:58:27,110 		9048 of 10000 with 98.93% 	 Time used:  0.14 sec
2023-04-03 00:58:27,269 		9072 of 10000 with 98.92% 	 Time used:  0.16 sec
2023-04-03 00:58:27,403 		9096 of 10000 with 98.92% 	 Time used:  0.13 sec
2023-04-03 00:58:27,541 		9120 of 10000 with 98.93% 	 Time used:  0.14 sec
2023-04-03 00:58:27,679 		9144 of 10000 with 98.93% 	 Time used:  0.14 sec
2023-04-03 00:58:27,814 		9168 of 10000 with 98.93% 	 Time used:  0.13 sec
2023-04-03 00:58:27,952 		9192 of 10000 with 98.93% 	 Time used:  0.14 sec
2023-04-03 00:58:28,090 		9216 of 10000 with 98.94% 	 Time used:  0.14 sec
2023-04-03 00:58:28,221 		9240 of 10000 with 98.94% 	 Time used:  0.13 sec
2023-04-03 00:58:28,356 		9264 of 10000 with 98.94% 	 Time used:  0.13 sec
2023-04-03 00:58:28,487 		9288 of 10000 with 98.94% 	 Time used:  0.13 sec
2023-04-03 00:58:28,628 		9312 of 10000 with 98.95% 	 Time used:  0.14 sec
2023-04-03 00:58:28,761 		9336 of 10000 with 98.95% 	 Time used:  0.13 sec
2023-04-03 00:58:28,899 		9360 of 10000 with 98.95% 	 Time used:  0.14 sec
2023-04-03 00:58:29,036 		9384 of 10000 with 98.96% 	 Time used:  0.14 sec
2023-04-03 00:58:29,169 		9408 of 10000 with 98.96% 	 Time used:  0.13 sec
2023-04-03 00:58:29,307 		9432 of 10000 with 98.96% 	 Time used:  0.14 sec
2023-04-03 00:58:29,447 		9456 of 10000 with 98.96% 	 Time used:  0.14 sec
2023-04-03 00:58:29,582 		9480 of 10000 with 98.96% 	 Time used:  0.13 sec
2023-04-03 00:58:29,720 		9504 of 10000 with 98.96% 	 Time used:  0.14 sec
2023-04-03 00:58:29,851 		9528 of 10000 with 98.95% 	 Time used:  0.13 sec
2023-04-03 00:58:29,992 		9552 of 10000 with 98.94% 	 Time used:  0.14 sec
2023-04-03 00:58:30,126 		9576 of 10000 with 98.95% 	 Time used:  0.13 sec
2023-04-03 00:58:30,271 		9600 of 10000 with 98.95% 	 Time used:  0.14 sec
2023-04-03 00:58:30,404 		9624 of 10000 with 98.95% 	 Time used:  0.13 sec
2023-04-03 00:58:30,538 		9648 of 10000 with 98.93% 	 Time used:  0.13 sec
2023-04-03 00:58:30,670 		9672 of 10000 with 98.94% 	 Time used:  0.13 sec
2023-04-03 00:58:30,805 		9696 of 10000 with 98.94% 	 Time used:  0.13 sec
2023-04-03 00:58:30,944 		9720 of 10000 with 98.94% 	 Time used:  0.14 sec
2023-04-03 00:58:31,092 		9744 of 10000 with 98.94% 	 Time used:  0.15 sec
2023-04-03 00:58:31,225 		9768 of 10000 with 98.94% 	 Time used:  0.13 sec
2023-04-03 00:58:31,358 		9792 of 10000 with 98.94% 	 Time used:  0.13 sec
2023-04-03 00:58:31,497 		9816 of 10000 with 98.94% 	 Time used:  0.14 sec
2023-04-03 00:58:31,640 		9840 of 10000 with 98.94% 	 Time used:  0.14 sec
2023-04-03 00:58:31,777 		9864 of 10000 with 98.95% 	 Time used:  0.14 sec
2023-04-03 00:58:31,913 		9888 of 10000 with 98.94% 	 Time used:  0.14 sec
2023-04-03 00:58:32,047 		9912 of 10000 with 98.94% 	 Time used:  0.13 sec
2023-04-03 00:58:32,184 		9936 of 10000 with 98.94% 	 Time used:  0.14 sec
2023-04-03 00:58:32,319 		9960 of 10000 with 98.95% 	 Time used:  0.13 sec
2023-04-03 00:58:32,451 		9984 of 10000 with 98.95% 	 Time used:  0.13 sec
2023-04-03 00:58:32,547 		10000 of 10000 with 98.95% 	 Time used:  0.10 sec
2023-04-03 00:58:32,547 
2023-04-03 00:58:32,548 			Learning rate: weights:   1.000e-06    
2023-04-03 00:58:32,548 			Last test performance: 98.95%
2023-04-03 00:58:32,548 ----------------
2023-04-03 00:58:35,364   92  =>  0    		Training 486 pattern with 99.17% 	Forward time: 	 2.72 sec
2023-04-03 00:58:35,364 			Loss:    1.140e-02    			Backward time: 	 0.09 sec 
2023-04-03 00:58:35,364 ADAM: Layer 0 -> dw_min:1.0000e+00  dw_max:1.0000e+00 lr:1.0000e-06
2023-04-03 00:58:35,364 ADAM: Layer 1 -> dw_min:1.0000e+00  dw_max:1.0000e+00 lr:1.0000e-06
2023-04-03 00:58:35,364 ADAM: Layer 2 -> dw_min:1.0000e+00  dw_max:1.0000e+00 lr:1.0000e-06
2023-04-03 00:58:35,364 ADAM: Layer 3 -> dw_min:1.0000e+00  dw_max:1.0000e+00 lr:1.0000e-06
2023-04-03 00:58:35,380 			Learning rate: weights:   1.000e-06    
2023-04-03 00:58:35,380 			Last test performance: 98.95%
2023-04-03 00:58:35,380 ----------------
2023-04-03 00:58:38,214   92  =>  1    		Training 486 pattern with 99.79% 	Forward time: 	 2.73 sec
2023-04-03 00:58:38,214 			Loss:    9.585e-03    			Backward time: 	 0.09 sec 
2023-04-03 00:58:38,214 ADAM: Layer 0 -> dw_min:1.0000e+00  dw_max:1.0000e+00 lr:1.0000e-06
2023-04-03 00:58:38,214 ADAM: Layer 1 -> dw_min:1.0000e+00  dw_max:1.0000e+00 lr:1.0000e-06
2023-04-03 00:58:38,215 ADAM: Layer 2 -> dw_min:1.0000e+00  dw_max:1.0000e+00 lr:1.0000e-06
2023-04-03 00:58:38,215 ADAM: Layer 3 -> dw_min:1.0000e+00  dw_max:1.0000e+00 lr:1.0000e-06
2023-04-03 00:58:38,402 			Learning rate: weights:   1.000e-06    
2023-04-03 00:58:38,402 			Last test performance: 98.95%
2023-04-03 00:58:38,402 ----------------
2023-04-03 00:58:41,216   92  =>  2    		Training 486 pattern with 100.00% 	Forward time: 	 2.72 sec
2023-04-03 00:58:41,216 			Loss:    2.025e-03    			Backward time: 	 0.09 sec 
2023-04-03 00:58:41,217 ADAM: Layer 0 -> dw_min:1.0000e+00  dw_max:1.0000e+00 lr:1.0000e-06
2023-04-03 00:58:41,217 ADAM: Layer 1 -> dw_min:1.0000e+00  dw_max:1.0000e+00 lr:1.0000e-06
2023-04-03 00:58:41,217 ADAM: Layer 2 -> dw_min:1.0000e+00  dw_max:1.0000e+00 lr:1.0000e-06
2023-04-03 00:58:41,217 ADAM: Layer 3 -> dw_min:1.0000e+00  dw_max:1.0000e+00 lr:1.0000e-06
2023-04-03 00:58:41,233 			Learning rate: weights:   1.000e-06    
2023-04-03 00:58:41,233 			Last test performance: 98.95%
2023-04-03 00:58:41,233 ----------------
2023-04-03 00:58:44,055   92  =>  3    		Training 486 pattern with 99.79% 	Forward time: 	 2.72 sec
2023-04-03 00:58:44,055 			Loss:    8.308e-03    			Backward time: 	 0.09 sec 
2023-04-03 00:58:44,055 ADAM: Layer 0 -> dw_min:1.0000e+00  dw_max:1.0000e+00 lr:1.0000e-06
2023-04-03 00:58:44,055 ADAM: Layer 1 -> dw_min:1.0000e+00  dw_max:1.0000e+00 lr:1.0000e-06
2023-04-03 00:58:44,055 ADAM: Layer 2 -> dw_min:1.0000e+00  dw_max:1.0000e+00 lr:1.0000e-06
2023-04-03 00:58:44,055 ADAM: Layer 3 -> dw_min:1.0000e+00  dw_max:1.0000e+00 lr:1.0000e-06
2023-04-03 00:58:44,120 			Learning rate: weights:   1.000e-06    
2023-04-03 00:58:44,120 			Last test performance: 98.95%
2023-04-03 00:58:44,120 ----------------
2023-04-03 00:58:46,974   92  =>  4    		Training 486 pattern with 99.38% 	Forward time: 	 2.76 sec
2023-04-03 00:58:46,975 			Loss:    2.867e-02    			Backward time: 	 0.09 sec 
2023-04-03 00:58:46,975 ADAM: Layer 0 -> dw_min:1.0000e+00  dw_max:1.0000e+00 lr:1.0000e-06
2023-04-03 00:58:46,975 ADAM: Layer 1 -> dw_min:1.0000e+00  dw_max:1.0000e+00 lr:1.0000e-06
2023-04-03 00:58:46,975 ADAM: Layer 2 -> dw_min:1.0000e+00  dw_max:1.0000e+00 lr:1.0000e-06
2023-04-03 00:58:46,975 ADAM: Layer 3 -> dw_min:1.0000e+00  dw_max:1.0000e+00 lr:1.0000e-06
2023-04-03 00:58:47,073 			Learning rate: weights:   1.000e-06    
2023-04-03 00:58:47,073 			Last test performance: 98.95%
2023-04-03 00:58:47,073 ----------------
2023-04-03 00:58:49,880   92  =>  5    		Training 486 pattern with 99.79% 	Forward time: 	 2.71 sec
2023-04-03 00:58:49,880 			Loss:    6.219e-03    			Backward time: 	 0.09 sec 
2023-04-03 00:58:49,881 ADAM: Layer 0 -> dw_min:1.0000e+00  dw_max:1.0000e+00 lr:1.0000e-06
2023-04-03 00:58:49,881 ADAM: Layer 1 -> dw_min:1.0000e+00  dw_max:1.0000e+00 lr:1.0000e-06
2023-04-03 00:58:49,881 ADAM: Layer 2 -> dw_min:1.0000e+00  dw_max:1.0000e+00 lr:1.0000e-06
2023-04-03 00:58:49,881 ADAM: Layer 3 -> dw_min:1.0000e+00  dw_max:1.0000e+00 lr:1.0000e-06
2023-04-03 00:58:50,019 			Learning rate: weights:   1.000e-06    
2023-04-03 00:58:50,020 			Last test performance: 98.95%
2023-04-03 00:58:50,020 ----------------
2023-04-03 00:58:52,828   92  =>  6    		Training 486 pattern with 99.79% 	Forward time: 	 2.71 sec
2023-04-03 00:58:52,828 			Loss:    3.334e-03    			Backward time: 	 0.09 sec 
2023-04-03 00:58:52,828 ADAM: Layer 0 -> dw_min:1.0000e+00  dw_max:1.0000e+00 lr:1.0000e-06
2023-04-03 00:58:52,828 ADAM: Layer 1 -> dw_min:1.0000e+00  dw_max:1.0000e+00 lr:1.0000e-06
2023-04-03 00:58:52,828 ADAM: Layer 2 -> dw_min:1.0000e+00  dw_max:1.0000e+00 lr:1.0000e-06
2023-04-03 00:58:52,828 ADAM: Layer 3 -> dw_min:1.0000e+00  dw_max:1.0000e+00 lr:1.0000e-06
2023-04-03 00:58:52,896 			Learning rate: weights:   1.000e-06    
2023-04-03 00:58:52,896 			Last test performance: 98.95%
2023-04-03 00:58:52,896 ----------------
2023-04-03 00:58:55,707   92  =>  7    		Training 486 pattern with 99.79% 	Forward time: 	 2.71 sec
2023-04-03 00:58:55,707 			Loss:    2.848e-03    			Backward time: 	 0.09 sec 
2023-04-03 00:58:55,708 ADAM: Layer 0 -> dw_min:1.0000e+00  dw_max:1.0000e+00 lr:1.0000e-06
2023-04-03 00:58:55,708 ADAM: Layer 1 -> dw_min:1.0000e+00  dw_max:1.0000e+00 lr:1.0000e-06
2023-04-03 00:58:55,708 ADAM: Layer 2 -> dw_min:1.0000e+00  dw_max:1.0000e+00 lr:1.0000e-06
2023-04-03 00:58:55,708 ADAM: Layer 3 -> dw_min:1.0000e+00  dw_max:1.0000e+00 lr:1.0000e-06
2023-04-03 00:58:55,778 			Learning rate: weights:   1.000e-06    
2023-04-03 00:58:55,778 			Last test performance: 98.95%
2023-04-03 00:58:55,778 ----------------
2023-04-03 00:58:58,640   92  =>  8    		Training 486 pattern with 99.79% 	Forward time: 	 2.76 sec
2023-04-03 00:58:58,640 			Loss:    3.006e-03    			Backward time: 	 0.09 sec 
2023-04-03 00:58:58,640 ADAM: Layer 0 -> dw_min:1.0000e+00  dw_max:1.0000e+00 lr:1.0000e-06
2023-04-03 00:58:58,640 ADAM: Layer 1 -> dw_min:1.0000e+00  dw_max:1.0000e+00 lr:1.0000e-06
2023-04-03 00:58:58,640 ADAM: Layer 2 -> dw_min:1.0000e+00  dw_max:1.0000e+00 lr:1.0000e-06
2023-04-03 00:58:58,640 ADAM: Layer 3 -> dw_min:1.0000e+00  dw_max:1.0000e+00 lr:1.0000e-06
2023-04-03 00:58:58,707 			Learning rate: weights:   1.000e-06    
2023-04-03 00:58:58,707 			Last test performance: 98.95%
2023-04-03 00:58:58,707 ----------------
2023-04-03 00:59:01,531   92  =>  9    		Training 486 pattern with 99.79% 	Forward time: 	 2.72 sec
2023-04-03 00:59:01,531 			Loss:    4.188e-03    			Backward time: 	 0.09 sec 
2023-04-03 00:59:01,532 ADAM: Layer 0 -> dw_min:1.0000e+00  dw_max:1.0000e+00 lr:1.0000e-06
2023-04-03 00:59:01,532 ADAM: Layer 1 -> dw_min:1.0000e+00  dw_max:1.0000e+00 lr:1.0000e-06
2023-04-03 00:59:01,532 ADAM: Layer 2 -> dw_min:1.0000e+00  dw_max:1.0000e+00 lr:1.0000e-06
2023-04-03 00:59:01,532 ADAM: Layer 3 -> dw_min:1.0000e+00  dw_max:1.0000e+00 lr:1.0000e-06
2023-04-03 00:59:01,547 			Learning rate: weights:   1.000e-06    
2023-04-03 00:59:01,547 			Last test performance: 98.95%
2023-04-03 00:59:01,547 ----------------
2023-04-03 00:59:04,368   92  =>  10   		Training 486 pattern with 99.79% 	Forward time: 	 2.72 sec
2023-04-03 00:59:04,368 			Loss:    9.219e-03    			Backward time: 	 0.09 sec 
2023-04-03 00:59:04,368 ADAM: Layer 0 -> dw_min:1.0000e+00  dw_max:1.0000e+00 lr:1.0000e-06
2023-04-03 00:59:04,369 ADAM: Layer 1 -> dw_min:1.0000e+00  dw_max:1.0000e+00 lr:1.0000e-06
2023-04-03 00:59:04,369 ADAM: Layer 2 -> dw_min:1.0000e+00  dw_max:1.0000e+00 lr:1.0000e-06
2023-04-03 00:59:04,369 ADAM: Layer 3 -> dw_min:1.0000e+00  dw_max:1.0000e+00 lr:1.0000e-06
2023-04-03 00:59:04,440 			Learning rate: weights:   1.000e-06    
2023-04-03 00:59:04,440 			Last test performance: 98.95%
2023-04-03 00:59:04,440 ----------------
2023-04-03 00:59:07,210   92  =>  11   		Training 486 pattern with 99.58% 	Forward time: 	 2.67 sec
2023-04-03 00:59:07,210 			Loss:    1.342e-02    			Backward time: 	 0.09 sec 
2023-04-03 00:59:07,211 ADAM: Layer 0 -> dw_min:1.0000e+00  dw_max:1.0000e+00 lr:1.0000e-06
2023-04-03 00:59:07,211 ADAM: Layer 1 -> dw_min:1.0000e+00  dw_max:1.0000e+00 lr:1.0000e-06
2023-04-03 00:59:07,211 ADAM: Layer 2 -> dw_min:1.0000e+00  dw_max:1.0000e+00 lr:1.0000e-06
2023-04-03 00:59:07,211 ADAM: Layer 3 -> dw_min:1.0000e+00  dw_max:1.0000e+00 lr:1.0000e-06
2023-04-03 00:59:07,235 			Learning rate: weights:   1.000e-06    
2023-04-03 00:59:07,235 			Last test performance: 98.95%
2023-04-03 00:59:07,235 ----------------
2023-04-03 00:59:10,056   92  =>  12   		Training 486 pattern with 99.17% 	Forward time: 	 2.72 sec
2023-04-03 00:59:10,056 			Loss:    1.994e-02    			Backward time: 	 0.09 sec 
2023-04-03 00:59:10,056 ADAM: Layer 0 -> dw_min:1.0000e+00  dw_max:1.0000e+00 lr:1.0000e-06
2023-04-03 00:59:10,056 ADAM: Layer 1 -> dw_min:1.0000e+00  dw_max:1.0000e+00 lr:1.0000e-06
2023-04-03 00:59:10,056 ADAM: Layer 2 -> dw_min:1.0000e+00  dw_max:1.0000e+00 lr:1.0000e-06
2023-04-03 00:59:10,056 ADAM: Layer 3 -> dw_min:1.0000e+00  dw_max:1.0000e+00 lr:1.0000e-06
2023-04-03 00:59:10,072 			Learning rate: weights:   1.000e-06    
2023-04-03 00:59:10,072 			Last test performance: 98.95%
2023-04-03 00:59:10,072 ----------------
2023-04-03 00:59:12,897   92  =>  13   		Training 486 pattern with 99.58% 	Forward time: 	 2.73 sec
2023-04-03 00:59:12,897 			Loss:    7.964e-03    			Backward time: 	 0.09 sec 
2023-04-03 00:59:12,898 ADAM: Layer 0 -> dw_min:1.0000e+00  dw_max:1.0000e+00 lr:1.0000e-06
2023-04-03 00:59:12,898 ADAM: Layer 1 -> dw_min:1.0000e+00  dw_max:1.0000e+00 lr:1.0000e-06
2023-04-03 00:59:12,898 ADAM: Layer 2 -> dw_min:1.0000e+00  dw_max:1.0000e+00 lr:1.0000e-06
2023-04-03 00:59:12,898 ADAM: Layer 3 -> dw_min:1.0000e+00  dw_max:1.0000e+00 lr:1.0000e-06
2023-04-03 00:59:12,969 			Learning rate: weights:   1.000e-06    
2023-04-03 00:59:12,969 			Last test performance: 98.95%
2023-04-03 00:59:12,969 ----------------
2023-04-03 00:59:15,785   92  =>  14   		Training 486 pattern with 100.00% 	Forward time: 	 2.72 sec
2023-04-03 00:59:15,785 			Loss:    1.403e-03    			Backward time: 	 0.09 sec 
2023-04-03 00:59:15,786 ADAM: Layer 0 -> dw_min:1.0000e+00  dw_max:1.0000e+00 lr:1.0000e-06
2023-04-03 00:59:15,786 ADAM: Layer 1 -> dw_min:1.0000e+00  dw_max:1.0000e+00 lr:1.0000e-06
2023-04-03 00:59:15,786 ADAM: Layer 2 -> dw_min:1.0000e+00  dw_max:1.0000e+00 lr:1.0000e-06
2023-04-03 00:59:15,786 ADAM: Layer 3 -> dw_min:1.0000e+00  dw_max:1.0000e+00 lr:1.0000e-06
2023-04-03 00:59:15,882 			Learning rate: weights:   1.000e-06    
2023-04-03 00:59:15,882 			Last test performance: 98.95%
2023-04-03 00:59:15,882 ----------------
2023-04-03 00:59:18,744   92  =>  15   		Training 486 pattern with 99.79% 	Forward time: 	 2.76 sec
2023-04-03 00:59:18,744 			Loss:    6.708e-03    			Backward time: 	 0.09 sec 
2023-04-03 00:59:18,744 ADAM: Layer 0 -> dw_min:1.0000e+00  dw_max:1.0000e+00 lr:1.0000e-06
2023-04-03 00:59:18,744 ADAM: Layer 1 -> dw_min:1.0000e+00  dw_max:1.0000e+00 lr:1.0000e-06
2023-04-03 00:59:18,745 ADAM: Layer 2 -> dw_min:1.0000e+00  dw_max:1.0000e+00 lr:1.0000e-06
2023-04-03 00:59:18,745 ADAM: Layer 3 -> dw_min:1.0000e+00  dw_max:1.0000e+00 lr:1.0000e-06
2023-04-03 00:59:18,762 			Learning rate: weights:   1.000e-06    
2023-04-03 00:59:18,762 			Last test performance: 98.95%
2023-04-03 00:59:18,762 ----------------
2023-04-03 00:59:21,600   92  =>  16   		Training 486 pattern with 99.38% 	Forward time: 	 2.74 sec
2023-04-03 00:59:21,600 			Loss:    2.460e-02    			Backward time: 	 0.09 sec 
2023-04-03 00:59:21,600 ADAM: Layer 0 -> dw_min:1.0000e+00  dw_max:1.0000e+00 lr:1.0000e-06
2023-04-03 00:59:21,600 ADAM: Layer 1 -> dw_min:1.0000e+00  dw_max:1.0000e+00 lr:1.0000e-06
2023-04-03 00:59:21,600 ADAM: Layer 2 -> dw_min:1.0000e+00  dw_max:1.0000e+00 lr:1.0000e-06
2023-04-03 00:59:21,600 ADAM: Layer 3 -> dw_min:1.0000e+00  dw_max:1.0000e+00 lr:1.0000e-06
2023-04-03 00:59:21,616 			Learning rate: weights:   1.000e-06    
2023-04-03 00:59:21,616 			Last test performance: 98.95%
2023-04-03 00:59:21,616 ----------------
2023-04-03 00:59:24,412   92  =>  17   		Training 486 pattern with 100.00% 	Forward time: 	 2.70 sec
2023-04-03 00:59:24,412 			Loss:    1.900e-03    			Backward time: 	 0.09 sec 
2023-04-03 00:59:24,412 ADAM: Layer 0 -> dw_min:1.0000e+00  dw_max:1.0000e+00 lr:1.0000e-06
2023-04-03 00:59:24,412 ADAM: Layer 1 -> dw_min:1.0000e+00  dw_max:1.0000e+00 lr:1.0000e-06
2023-04-03 00:59:24,412 ADAM: Layer 2 -> dw_min:1.0000e+00  dw_max:1.0000e+00 lr:1.0000e-06
2023-04-03 00:59:24,413 ADAM: Layer 3 -> dw_min:1.0000e+00  dw_max:1.0000e+00 lr:1.0000e-06
2023-04-03 00:59:24,428 			Learning rate: weights:   1.000e-06    
2023-04-03 00:59:24,428 			Last test performance: 98.95%
2023-04-03 00:59:24,428 ----------------
2023-04-03 00:59:27,248   92  =>  18   		Training 486 pattern with 100.00% 	Forward time: 	 2.72 sec
2023-04-03 00:59:27,248 			Loss:    1.223e-03    			Backward time: 	 0.09 sec 
2023-04-03 00:59:27,248 ADAM: Layer 0 -> dw_min:1.0000e+00  dw_max:1.0000e+00 lr:1.0000e-06
2023-04-03 00:59:27,248 ADAM: Layer 1 -> dw_min:1.0000e+00  dw_max:1.0000e+00 lr:1.0000e-06
2023-04-03 00:59:27,248 ADAM: Layer 2 -> dw_min:1.0000e+00  dw_max:1.0000e+00 lr:1.0000e-06
2023-04-03 00:59:27,248 ADAM: Layer 3 -> dw_min:1.0000e+00  dw_max:1.0000e+00 lr:1.0000e-06
2023-04-03 00:59:27,325 			Learning rate: weights:   1.000e-06    
2023-04-03 00:59:27,325 			Last test performance: 98.95%
2023-04-03 00:59:27,325 ----------------
2023-04-03 00:59:30,122   92  =>  19   		Training 486 pattern with 100.00% 	Forward time: 	 2.70 sec
2023-04-03 00:59:30,122 			Loss:    1.721e-03    			Backward time: 	 0.09 sec 
2023-04-03 00:59:30,123 ADAM: Layer 0 -> dw_min:1.0000e+00  dw_max:1.0000e+00 lr:1.0000e-06
2023-04-03 00:59:30,123 ADAM: Layer 1 -> dw_min:1.0000e+00  dw_max:1.0000e+00 lr:1.0000e-06
2023-04-03 00:59:30,123 ADAM: Layer 2 -> dw_min:1.0000e+00  dw_max:1.0000e+00 lr:1.0000e-06
2023-04-03 00:59:30,123 ADAM: Layer 3 -> dw_min:1.0000e+00  dw_max:1.0000e+00 lr:1.0000e-06
2023-04-03 00:59:30,178 			Learning rate: weights:   1.000e-06    
2023-04-03 00:59:30,178 			Last test performance: 98.95%
2023-04-03 00:59:30,178 ----------------
2023-04-03 00:59:32,980   92  =>  20   		Training 486 pattern with 99.79% 	Forward time: 	 2.70 sec
2023-04-03 00:59:32,980 			Loss:    3.401e-03    			Backward time: 	 0.09 sec 
2023-04-03 00:59:32,980 ADAM: Layer 0 -> dw_min:1.0000e+00  dw_max:1.0000e+00 lr:1.0000e-06
2023-04-03 00:59:32,980 ADAM: Layer 1 -> dw_min:1.0000e+00  dw_max:1.0000e+00 lr:1.0000e-06
2023-04-03 00:59:32,980 ADAM: Layer 2 -> dw_min:1.0000e+00  dw_max:1.0000e+00 lr:1.0000e-06
2023-04-03 00:59:32,980 ADAM: Layer 3 -> dw_min:1.0000e+00  dw_max:1.0000e+00 lr:1.0000e-06
2023-04-03 00:59:33,071 			Learning rate: weights:   1.000e-06    
2023-04-03 00:59:33,071 			Last test performance: 98.95%
2023-04-03 00:59:33,071 ----------------
2023-04-03 00:59:35,870   92  =>  21   		Training 486 pattern with 99.79% 	Forward time: 	 2.70 sec
2023-04-03 00:59:35,870 			Loss:    3.399e-03    			Backward time: 	 0.09 sec 
2023-04-03 00:59:35,870 ADAM: Layer 0 -> dw_min:1.0000e+00  dw_max:1.0000e+00 lr:1.0000e-06
2023-04-03 00:59:35,870 ADAM: Layer 1 -> dw_min:1.0000e+00  dw_max:1.0000e+00 lr:1.0000e-06
2023-04-03 00:59:35,870 ADAM: Layer 2 -> dw_min:1.0000e+00  dw_max:1.0000e+00 lr:1.0000e-06
2023-04-03 00:59:35,870 ADAM: Layer 3 -> dw_min:1.0000e+00  dw_max:1.0000e+00 lr:1.0000e-06
2023-04-03 00:59:35,885 			Learning rate: weights:   1.000e-06    
2023-04-03 00:59:35,885 			Last test performance: 98.95%
2023-04-03 00:59:35,885 ----------------
2023-04-03 00:59:38,720   92  =>  22   		Training 486 pattern with 100.00% 	Forward time: 	 2.74 sec
2023-04-03 00:59:38,720 			Loss:    1.571e-03    			Backward time: 	 0.09 sec 
2023-04-03 00:59:38,721 ADAM: Layer 0 -> dw_min:1.0000e+00  dw_max:1.0000e+00 lr:1.0000e-06
2023-04-03 00:59:38,721 ADAM: Layer 1 -> dw_min:1.0000e+00  dw_max:1.0000e+00 lr:1.0000e-06
2023-04-03 00:59:38,721 ADAM: Layer 2 -> dw_min:1.0000e+00  dw_max:1.0000e+00 lr:1.0000e-06
2023-04-03 00:59:38,721 ADAM: Layer 3 -> dw_min:1.0000e+00  dw_max:1.0000e+00 lr:1.0000e-06
2023-04-03 00:59:38,736 			Learning rate: weights:   1.000e-06    
2023-04-03 00:59:38,736 			Last test performance: 98.95%
2023-04-03 00:59:38,736 ----------------
2023-04-03 00:59:41,560   92  =>  23   		Training 486 pattern with 100.00% 	Forward time: 	 2.72 sec
2023-04-03 00:59:41,560 			Loss:    3.235e-03    			Backward time: 	 0.09 sec 
2023-04-03 00:59:41,560 ADAM: Layer 0 -> dw_min:1.0000e+00  dw_max:1.0000e+00 lr:1.0000e-06
2023-04-03 00:59:41,560 ADAM: Layer 1 -> dw_min:1.0000e+00  dw_max:1.0000e+00 lr:1.0000e-06
2023-04-03 00:59:41,560 ADAM: Layer 2 -> dw_min:1.0000e+00  dw_max:1.0000e+00 lr:1.0000e-06
2023-04-03 00:59:41,560 ADAM: Layer 3 -> dw_min:1.0000e+00  dw_max:1.0000e+00 lr:1.0000e-06
2023-04-03 00:59:41,576 			Learning rate: weights:   1.000e-06    
2023-04-03 00:59:41,576 			Last test performance: 98.95%
2023-04-03 00:59:41,576 ----------------
2023-04-03 00:59:44,390   92  =>  24   		Training 486 pattern with 99.58% 	Forward time: 	 2.72 sec
2023-04-03 00:59:44,390 			Loss:    4.228e-03    			Backward time: 	 0.09 sec 
2023-04-03 00:59:44,391 ADAM: Layer 0 -> dw_min:1.0000e+00  dw_max:1.0000e+00 lr:1.0000e-06
2023-04-03 00:59:44,391 ADAM: Layer 1 -> dw_min:1.0000e+00  dw_max:1.0000e+00 lr:1.0000e-06
2023-04-03 00:59:44,391 ADAM: Layer 2 -> dw_min:1.0000e+00  dw_max:1.0000e+00 lr:1.0000e-06
2023-04-03 00:59:44,391 ADAM: Layer 3 -> dw_min:1.0000e+00  dw_max:1.0000e+00 lr:1.0000e-06
2023-04-03 00:59:44,423 			Learning rate: weights:   1.000e-06    
2023-04-03 00:59:44,423 			Last test performance: 98.95%
2023-04-03 00:59:44,423 ----------------
2023-04-03 00:59:47,222   92  =>  25   		Training 486 pattern with 99.38% 	Forward time: 	 2.70 sec
2023-04-03 00:59:47,222 			Loss:    2.558e-02    			Backward time: 	 0.09 sec 
2023-04-03 00:59:47,222 ADAM: Layer 0 -> dw_min:1.0000e+00  dw_max:1.0000e+00 lr:1.0000e-06
2023-04-03 00:59:47,222 ADAM: Layer 1 -> dw_min:1.0000e+00  dw_max:1.0000e+00 lr:1.0000e-06
2023-04-03 00:59:47,222 ADAM: Layer 2 -> dw_min:1.0000e+00  dw_max:1.0000e+00 lr:1.0000e-06
2023-04-03 00:59:47,222 ADAM: Layer 3 -> dw_min:1.0000e+00  dw_max:1.0000e+00 lr:1.0000e-06
2023-04-03 00:59:47,292 			Learning rate: weights:   1.000e-06    
2023-04-03 00:59:47,292 			Last test performance: 98.95%
2023-04-03 00:59:47,292 ----------------
2023-04-03 00:59:50,084   92  =>  26   		Training 486 pattern with 99.79% 	Forward time: 	 2.69 sec
2023-04-03 00:59:50,084 			Loss:    3.198e-03    			Backward time: 	 0.09 sec 
2023-04-03 00:59:50,084 ADAM: Layer 0 -> dw_min:1.0000e+00  dw_max:1.0000e+00 lr:1.0000e-06
2023-04-03 00:59:50,084 ADAM: Layer 1 -> dw_min:1.0000e+00  dw_max:1.0000e+00 lr:1.0000e-06
2023-04-03 00:59:50,084 ADAM: Layer 2 -> dw_min:1.0000e+00  dw_max:1.0000e+00 lr:1.0000e-06
2023-04-03 00:59:50,084 ADAM: Layer 3 -> dw_min:1.0000e+00  dw_max:1.0000e+00 lr:1.0000e-06
2023-04-03 00:59:50,153 			Learning rate: weights:   1.000e-06    
2023-04-03 00:59:50,153 			Last test performance: 98.95%
2023-04-03 00:59:50,153 ----------------
2023-04-03 00:59:52,980   92  =>  27   		Training 486 pattern with 99.58% 	Forward time: 	 2.73 sec
2023-04-03 00:59:52,980 			Loss:    7.918e-03    			Backward time: 	 0.09 sec 
2023-04-03 00:59:52,981 ADAM: Layer 0 -> dw_min:1.0000e+00  dw_max:1.0000e+00 lr:1.0000e-06
2023-04-03 00:59:52,981 ADAM: Layer 1 -> dw_min:1.0000e+00  dw_max:1.0000e+00 lr:1.0000e-06
2023-04-03 00:59:52,981 ADAM: Layer 2 -> dw_min:1.0000e+00  dw_max:1.0000e+00 lr:1.0000e-06
2023-04-03 00:59:52,981 ADAM: Layer 3 -> dw_min:1.0000e+00  dw_max:1.0000e+00 lr:1.0000e-06
2023-04-03 00:59:53,038 			Learning rate: weights:   1.000e-06    
2023-04-03 00:59:53,038 			Last test performance: 98.95%
2023-04-03 00:59:53,038 ----------------
2023-04-03 00:59:55,862   92  =>  28   		Training 486 pattern with 100.00% 	Forward time: 	 2.72 sec
2023-04-03 00:59:55,862 			Loss:    9.018e-04    			Backward time: 	 0.09 sec 
2023-04-03 00:59:55,862 ADAM: Layer 0 -> dw_min:1.0000e+00  dw_max:1.0000e+00 lr:1.0000e-06
2023-04-03 00:59:55,862 ADAM: Layer 1 -> dw_min:1.0000e+00  dw_max:1.0000e+00 lr:1.0000e-06
2023-04-03 00:59:55,863 ADAM: Layer 2 -> dw_min:1.0000e+00  dw_max:1.0000e+00 lr:1.0000e-06
2023-04-03 00:59:55,863 ADAM: Layer 3 -> dw_min:1.0000e+00  dw_max:1.0000e+00 lr:1.0000e-06
2023-04-03 00:59:55,989 			Learning rate: weights:   1.000e-06    
2023-04-03 00:59:55,989 			Last test performance: 98.95%
2023-04-03 00:59:55,989 ----------------
2023-04-03 00:59:58,805   92  =>  29   		Training 486 pattern with 100.00% 	Forward time: 	 2.72 sec
2023-04-03 00:59:58,805 			Loss:    2.142e-03    			Backward time: 	 0.09 sec 
2023-04-03 00:59:58,805 ADAM: Layer 0 -> dw_min:1.0000e+00  dw_max:1.0000e+00 lr:1.0000e-06
2023-04-03 00:59:58,805 ADAM: Layer 1 -> dw_min:1.0000e+00  dw_max:1.0000e+00 lr:1.0000e-06
2023-04-03 00:59:58,805 ADAM: Layer 2 -> dw_min:1.0000e+00  dw_max:1.0000e+00 lr:1.0000e-06
2023-04-03 00:59:58,805 ADAM: Layer 3 -> dw_min:1.0000e+00  dw_max:1.0000e+00 lr:1.0000e-06
2023-04-03 00:59:58,834 			Learning rate: weights:   1.000e-06    
2023-04-03 00:59:58,834 			Last test performance: 98.95%
2023-04-03 00:59:58,834 ----------------
2023-04-03 01:00:01,664   92  =>  30   		Training 486 pattern with 99.79% 	Forward time: 	 2.73 sec
2023-04-03 01:00:01,664 			Loss:    1.234e-02    			Backward time: 	 0.09 sec 
2023-04-03 01:00:01,664 ADAM: Layer 0 -> dw_min:1.0000e+00  dw_max:1.0000e+00 lr:1.0000e-06
2023-04-03 01:00:01,664 ADAM: Layer 1 -> dw_min:1.0000e+00  dw_max:1.0000e+00 lr:1.0000e-06
2023-04-03 01:00:01,664 ADAM: Layer 2 -> dw_min:1.0000e+00  dw_max:1.0000e+00 lr:1.0000e-06
2023-04-03 01:00:01,664 ADAM: Layer 3 -> dw_min:1.0000e+00  dw_max:1.0000e+00 lr:1.0000e-06
2023-04-03 01:00:01,711 			Learning rate: weights:   1.000e-06    
2023-04-03 01:00:01,711 			Last test performance: 98.95%
2023-04-03 01:00:01,711 ----------------
2023-04-03 01:00:04,589   92  =>  31   		Training 486 pattern with 99.79% 	Forward time: 	 2.78 sec
2023-04-03 01:00:04,589 			Loss:    6.606e-03    			Backward time: 	 0.10 sec 
2023-04-03 01:00:04,589 ADAM: Layer 0 -> dw_min:1.0000e+00  dw_max:1.0000e+00 lr:1.0000e-06
2023-04-03 01:00:04,589 ADAM: Layer 1 -> dw_min:1.0000e+00  dw_max:1.0000e+00 lr:1.0000e-06
2023-04-03 01:00:04,589 ADAM: Layer 2 -> dw_min:1.0000e+00  dw_max:1.0000e+00 lr:1.0000e-06
2023-04-03 01:00:04,589 ADAM: Layer 3 -> dw_min:1.0000e+00  dw_max:1.0000e+00 lr:1.0000e-06
2023-04-03 01:00:04,658 			Learning rate: weights:   1.000e-06    
2023-04-03 01:00:04,658 			Last test performance: 98.95%
2023-04-03 01:00:04,658 ----------------
2023-04-03 01:00:07,536   92  =>  32   		Training 486 pattern with 99.58% 	Forward time: 	 2.78 sec
2023-04-03 01:00:07,536 			Loss:    9.350e-03    			Backward time: 	 0.10 sec 
2023-04-03 01:00:07,536 ADAM: Layer 0 -> dw_min:1.0000e+00  dw_max:1.0000e+00 lr:1.0000e-06
2023-04-03 01:00:07,536 ADAM: Layer 1 -> dw_min:1.0000e+00  dw_max:1.0000e+00 lr:1.0000e-06
2023-04-03 01:00:07,536 ADAM: Layer 2 -> dw_min:1.0000e+00  dw_max:1.0000e+00 lr:1.0000e-06
2023-04-03 01:00:07,537 ADAM: Layer 3 -> dw_min:1.0000e+00  dw_max:1.0000e+00 lr:1.0000e-06
2023-04-03 01:00:07,623 			Learning rate: weights:   1.000e-06    
2023-04-03 01:00:07,623 			Last test performance: 98.95%
2023-04-03 01:00:07,623 ----------------
2023-04-03 01:00:10,491   92  =>  33   		Training 486 pattern with 99.79% 	Forward time: 	 2.77 sec
2023-04-03 01:00:10,491 			Loss:    6.927e-03    			Backward time: 	 0.10 sec 
2023-04-03 01:00:10,491 ADAM: Layer 0 -> dw_min:1.0000e+00  dw_max:1.0000e+00 lr:1.0000e-06
2023-04-03 01:00:10,491 ADAM: Layer 1 -> dw_min:1.0000e+00  dw_max:1.0000e+00 lr:1.0000e-06
2023-04-03 01:00:10,492 ADAM: Layer 2 -> dw_min:1.0000e+00  dw_max:1.0000e+00 lr:1.0000e-06
2023-04-03 01:00:10,492 ADAM: Layer 3 -> dw_min:1.0000e+00  dw_max:1.0000e+00 lr:1.0000e-06
2023-04-03 01:00:10,556 			Learning rate: weights:   1.000e-06    
2023-04-03 01:00:10,556 			Last test performance: 98.95%
2023-04-03 01:00:10,556 ----------------
2023-04-03 01:00:13,399   92  =>  34   		Training 486 pattern with 100.00% 	Forward time: 	 2.74 sec
2023-04-03 01:00:13,399 			Loss:    7.891e-04    			Backward time: 	 0.09 sec 
2023-04-03 01:00:13,400 ADAM: Layer 0 -> dw_min:1.0000e+00  dw_max:1.0000e+00 lr:1.0000e-06
2023-04-03 01:00:13,400 ADAM: Layer 1 -> dw_min:1.0000e+00  dw_max:1.0000e+00 lr:1.0000e-06
2023-04-03 01:00:13,400 ADAM: Layer 2 -> dw_min:1.0000e+00  dw_max:1.0000e+00 lr:1.0000e-06
2023-04-03 01:00:13,400 ADAM: Layer 3 -> dw_min:1.0000e+00  dw_max:1.0000e+00 lr:1.0000e-06
2023-04-03 01:00:13,616 			Learning rate: weights:   1.000e-06    
2023-04-03 01:00:13,616 			Last test performance: 98.95%
2023-04-03 01:00:13,616 ----------------
2023-04-03 01:00:16,471   92  =>  35   		Training 486 pattern with 99.58% 	Forward time: 	 2.75 sec
2023-04-03 01:00:16,471 			Loss:    8.327e-03    			Backward time: 	 0.09 sec 
2023-04-03 01:00:16,471 ADAM: Layer 0 -> dw_min:1.0000e+00  dw_max:1.0000e+00 lr:1.0000e-06
2023-04-03 01:00:16,471 ADAM: Layer 1 -> dw_min:1.0000e+00  dw_max:1.0000e+00 lr:1.0000e-06
2023-04-03 01:00:16,471 ADAM: Layer 2 -> dw_min:1.0000e+00  dw_max:1.0000e+00 lr:1.0000e-06
2023-04-03 01:00:16,471 ADAM: Layer 3 -> dw_min:1.0000e+00  dw_max:1.0000e+00 lr:1.0000e-06
2023-04-03 01:00:16,574 			Learning rate: weights:   1.000e-06    
2023-04-03 01:00:16,574 			Last test performance: 98.95%
2023-04-03 01:00:16,574 ----------------
2023-04-03 01:00:19,373   92  =>  36   		Training 486 pattern with 99.58% 	Forward time: 	 2.70 sec
2023-04-03 01:00:19,373 			Loss:    1.551e-02    			Backward time: 	 0.09 sec 
2023-04-03 01:00:19,373 ADAM: Layer 0 -> dw_min:1.0000e+00  dw_max:1.0000e+00 lr:1.0000e-06
2023-04-03 01:00:19,373 ADAM: Layer 1 -> dw_min:1.0000e+00  dw_max:1.0000e+00 lr:1.0000e-06
2023-04-03 01:00:19,374 ADAM: Layer 2 -> dw_min:1.0000e+00  dw_max:1.0000e+00 lr:1.0000e-06
2023-04-03 01:00:19,374 ADAM: Layer 3 -> dw_min:1.0000e+00  dw_max:1.0000e+00 lr:1.0000e-06
2023-04-03 01:00:19,533 			Learning rate: weights:   1.000e-06    
2023-04-03 01:00:19,533 			Last test performance: 98.95%
2023-04-03 01:00:19,533 ----------------
2023-04-03 01:00:22,394   92  =>  37   		Training 486 pattern with 99.38% 	Forward time: 	 2.76 sec
2023-04-03 01:00:22,394 			Loss:    1.358e-02    			Backward time: 	 0.09 sec 
2023-04-03 01:00:22,394 ADAM: Layer 0 -> dw_min:1.0000e+00  dw_max:1.0000e+00 lr:1.0000e-06
2023-04-03 01:00:22,394 ADAM: Layer 1 -> dw_min:1.0000e+00  dw_max:1.0000e+00 lr:1.0000e-06
2023-04-03 01:00:22,394 ADAM: Layer 2 -> dw_min:1.0000e+00  dw_max:1.0000e+00 lr:1.0000e-06
2023-04-03 01:00:22,394 ADAM: Layer 3 -> dw_min:1.0000e+00  dw_max:1.0000e+00 lr:1.0000e-06
2023-04-03 01:00:22,714 			Learning rate: weights:   1.000e-06    
2023-04-03 01:00:22,714 			Last test performance: 98.95%
2023-04-03 01:00:22,714 ----------------
2023-04-03 01:00:25,557   92  =>  38   		Training 486 pattern with 99.79% 	Forward time: 	 2.74 sec
2023-04-03 01:00:25,558 			Loss:    8.770e-03    			Backward time: 	 0.09 sec 
2023-04-03 01:00:25,558 ADAM: Layer 0 -> dw_min:1.0000e+00  dw_max:1.0000e+00 lr:1.0000e-06
2023-04-03 01:00:25,558 ADAM: Layer 1 -> dw_min:1.0000e+00  dw_max:1.0000e+00 lr:1.0000e-06
2023-04-03 01:00:25,558 ADAM: Layer 2 -> dw_min:1.0000e+00  dw_max:1.0000e+00 lr:1.0000e-06
2023-04-03 01:00:25,558 ADAM: Layer 3 -> dw_min:1.0000e+00  dw_max:1.0000e+00 lr:1.0000e-06
2023-04-03 01:00:25,657 			Learning rate: weights:   1.000e-06    
2023-04-03 01:00:25,657 			Last test performance: 98.95%
2023-04-03 01:00:25,657 ----------------
2023-04-03 01:00:28,498   92  =>  39   		Training 486 pattern with 99.79% 	Forward time: 	 2.74 sec
2023-04-03 01:00:28,498 			Loss:    2.876e-03    			Backward time: 	 0.09 sec 
2023-04-03 01:00:28,498 ADAM: Layer 0 -> dw_min:1.0000e+00  dw_max:1.0000e+00 lr:1.0000e-06
2023-04-03 01:00:28,499 ADAM: Layer 1 -> dw_min:1.0000e+00  dw_max:1.0000e+00 lr:1.0000e-06
2023-04-03 01:00:28,499 ADAM: Layer 2 -> dw_min:1.0000e+00  dw_max:1.0000e+00 lr:1.0000e-06
2023-04-03 01:00:28,499 ADAM: Layer 3 -> dw_min:1.0000e+00  dw_max:1.0000e+00 lr:1.0000e-06
2023-04-03 01:00:28,657 			Learning rate: weights:   1.000e-06    
2023-04-03 01:00:28,657 			Last test performance: 98.95%
2023-04-03 01:00:28,657 ----------------
2023-04-03 01:00:31,447   92  =>  40   		Training 486 pattern with 99.79% 	Forward time: 	 2.69 sec
2023-04-03 01:00:31,447 			Loss:    1.990e-03    			Backward time: 	 0.09 sec 
2023-04-03 01:00:31,447 ADAM: Layer 0 -> dw_min:1.0000e+00  dw_max:1.0000e+00 lr:1.0000e-06
2023-04-03 01:00:31,447 ADAM: Layer 1 -> dw_min:1.0000e+00  dw_max:1.0000e+00 lr:1.0000e-06
2023-04-03 01:00:31,447 ADAM: Layer 2 -> dw_min:1.0000e+00  dw_max:1.0000e+00 lr:1.0000e-06
2023-04-03 01:00:31,447 ADAM: Layer 3 -> dw_min:1.0000e+00  dw_max:1.0000e+00 lr:1.0000e-06
2023-04-03 01:00:31,625 			Learning rate: weights:   1.000e-06    
2023-04-03 01:00:31,625 			Last test performance: 98.95%
2023-04-03 01:00:31,625 ----------------
2023-04-03 01:00:34,482   92  =>  41   		Training 486 pattern with 100.00% 	Forward time: 	 2.76 sec
2023-04-03 01:00:34,482 			Loss:    1.448e-03    			Backward time: 	 0.09 sec 
2023-04-03 01:00:34,482 ADAM: Layer 0 -> dw_min:1.0000e+00  dw_max:1.0000e+00 lr:1.0000e-06
2023-04-03 01:00:34,482 ADAM: Layer 1 -> dw_min:1.0000e+00  dw_max:1.0000e+00 lr:1.0000e-06
2023-04-03 01:00:34,482 ADAM: Layer 2 -> dw_min:1.0000e+00  dw_max:1.0000e+00 lr:1.0000e-06
2023-04-03 01:00:34,483 ADAM: Layer 3 -> dw_min:1.0000e+00  dw_max:1.0000e+00 lr:1.0000e-06
2023-04-03 01:00:34,608 			Learning rate: weights:   1.000e-06    
2023-04-03 01:00:34,608 			Last test performance: 98.95%
2023-04-03 01:00:34,608 ----------------
2023-04-03 01:00:37,464   92  =>  42   		Training 486 pattern with 99.79% 	Forward time: 	 2.76 sec
2023-04-03 01:00:37,464 			Loss:    7.266e-03    			Backward time: 	 0.09 sec 
2023-04-03 01:00:37,464 ADAM: Layer 0 -> dw_min:1.0000e+00  dw_max:1.0000e+00 lr:1.0000e-06
2023-04-03 01:00:37,464 ADAM: Layer 1 -> dw_min:1.0000e+00  dw_max:1.0000e+00 lr:1.0000e-06
2023-04-03 01:00:37,464 ADAM: Layer 2 -> dw_min:1.0000e+00  dw_max:1.0000e+00 lr:1.0000e-06
2023-04-03 01:00:37,464 ADAM: Layer 3 -> dw_min:1.0000e+00  dw_max:1.0000e+00 lr:1.0000e-06
2023-04-03 01:00:37,555 			Learning rate: weights:   1.000e-06    
2023-04-03 01:00:37,556 			Last test performance: 98.95%
2023-04-03 01:00:37,556 ----------------
2023-04-03 01:00:40,354   92  =>  43   		Training 486 pattern with 99.58% 	Forward time: 	 2.70 sec
2023-04-03 01:00:40,354 			Loss:    9.244e-03    			Backward time: 	 0.09 sec 
2023-04-03 01:00:40,355 ADAM: Layer 0 -> dw_min:1.0000e+00  dw_max:1.0000e+00 lr:1.0000e-06
2023-04-03 01:00:40,355 ADAM: Layer 1 -> dw_min:1.0000e+00  dw_max:1.0000e+00 lr:1.0000e-06
2023-04-03 01:00:40,355 ADAM: Layer 2 -> dw_min:1.0000e+00  dw_max:1.0000e+00 lr:1.0000e-06
2023-04-03 01:00:40,355 ADAM: Layer 3 -> dw_min:1.0000e+00  dw_max:1.0000e+00 lr:1.0000e-06
2023-04-03 01:00:40,468 			Learning rate: weights:   1.000e-06    
2023-04-03 01:00:40,468 			Last test performance: 98.95%
2023-04-03 01:00:40,468 ----------------
2023-04-03 01:00:43,290   92  =>  44   		Training 486 pattern with 100.00% 	Forward time: 	 2.72 sec
2023-04-03 01:00:43,290 			Loss:    5.137e-04    			Backward time: 	 0.09 sec 
2023-04-03 01:00:43,290 ADAM: Layer 0 -> dw_min:1.0000e+00  dw_max:1.0000e+00 lr:1.0000e-06
2023-04-03 01:00:43,291 ADAM: Layer 1 -> dw_min:1.0000e+00  dw_max:1.0000e+00 lr:1.0000e-06
2023-04-03 01:00:43,291 ADAM: Layer 2 -> dw_min:1.0000e+00  dw_max:1.0000e+00 lr:1.0000e-06
2023-04-03 01:00:43,291 ADAM: Layer 3 -> dw_min:1.0000e+00  dw_max:1.0000e+00 lr:1.0000e-06
2023-04-03 01:00:43,344 			Learning rate: weights:   1.000e-06    
2023-04-03 01:00:43,344 			Last test performance: 98.95%
2023-04-03 01:00:43,344 ----------------
2023-04-03 01:00:46,198   92  =>  45   		Training 486 pattern with 100.00% 	Forward time: 	 2.75 sec
2023-04-03 01:00:46,198 			Loss:    1.861e-03    			Backward time: 	 0.09 sec 
2023-04-03 01:00:46,198 ADAM: Layer 0 -> dw_min:1.0000e+00  dw_max:1.0000e+00 lr:1.0000e-06
2023-04-03 01:00:46,198 ADAM: Layer 1 -> dw_min:1.0000e+00  dw_max:1.0000e+00 lr:1.0000e-06
2023-04-03 01:00:46,198 ADAM: Layer 2 -> dw_min:1.0000e+00  dw_max:1.0000e+00 lr:1.0000e-06
2023-04-03 01:00:46,198 ADAM: Layer 3 -> dw_min:1.0000e+00  dw_max:1.0000e+00 lr:1.0000e-06
2023-04-03 01:00:46,363 			Learning rate: weights:   1.000e-06    
2023-04-03 01:00:46,363 			Last test performance: 98.95%
2023-04-03 01:00:46,363 ----------------
2023-04-03 01:00:49,199   92  =>  46   		Training 486 pattern with 100.00% 	Forward time: 	 2.74 sec
2023-04-03 01:00:49,199 			Loss:    6.178e-04    			Backward time: 	 0.09 sec 
2023-04-03 01:00:49,200 ADAM: Layer 0 -> dw_min:1.0000e+00  dw_max:1.0000e+00 lr:1.0000e-06
2023-04-03 01:00:49,200 ADAM: Layer 1 -> dw_min:1.0000e+00  dw_max:1.0000e+00 lr:1.0000e-06
2023-04-03 01:00:49,200 ADAM: Layer 2 -> dw_min:1.0000e+00  dw_max:1.0000e+00 lr:1.0000e-06
2023-04-03 01:00:49,200 ADAM: Layer 3 -> dw_min:1.0000e+00  dw_max:1.0000e+00 lr:1.0000e-06
2023-04-03 01:00:49,244 			Learning rate: weights:   1.000e-06    
2023-04-03 01:00:49,244 			Last test performance: 98.95%
2023-04-03 01:00:49,244 ----------------
2023-04-03 01:00:52,080   92  =>  47   		Training 486 pattern with 100.00% 	Forward time: 	 2.74 sec
2023-04-03 01:00:52,080 			Loss:    2.339e-03    			Backward time: 	 0.09 sec 
2023-04-03 01:00:52,080 ADAM: Layer 0 -> dw_min:1.0000e+00  dw_max:1.0000e+00 lr:1.0000e-06
2023-04-03 01:00:52,080 ADAM: Layer 1 -> dw_min:1.0000e+00  dw_max:1.0000e+00 lr:1.0000e-06
2023-04-03 01:00:52,080 ADAM: Layer 2 -> dw_min:1.0000e+00  dw_max:1.0000e+00 lr:1.0000e-06
2023-04-03 01:00:52,080 ADAM: Layer 3 -> dw_min:1.0000e+00  dw_max:1.0000e+00 lr:1.0000e-06
2023-04-03 01:00:52,163 			Learning rate: weights:   1.000e-06    
2023-04-03 01:00:52,163 			Last test performance: 98.95%
2023-04-03 01:00:52,163 ----------------
2023-04-03 01:00:55,001   92  =>  48   		Training 486 pattern with 100.00% 	Forward time: 	 2.74 sec
2023-04-03 01:00:55,001 			Loss:    2.040e-03    			Backward time: 	 0.09 sec 
2023-04-03 01:00:55,001 ADAM: Layer 0 -> dw_min:1.0000e+00  dw_max:1.0000e+00 lr:1.0000e-06
2023-04-03 01:00:55,001 ADAM: Layer 1 -> dw_min:1.0000e+00  dw_max:1.0000e+00 lr:1.0000e-06
2023-04-03 01:00:55,002 ADAM: Layer 2 -> dw_min:1.0000e+00  dw_max:1.0000e+00 lr:1.0000e-06
2023-04-03 01:00:55,002 ADAM: Layer 3 -> dw_min:1.0000e+00  dw_max:1.0000e+00 lr:1.0000e-06
2023-04-03 01:00:55,107 			Learning rate: weights:   1.000e-06    
2023-04-03 01:00:55,107 			Last test performance: 98.95%
2023-04-03 01:00:55,107 ----------------
2023-04-03 01:00:57,935   92  =>  49   		Training 486 pattern with 100.00% 	Forward time: 	 2.73 sec
2023-04-03 01:00:57,935 			Loss:    2.251e-03    			Backward time: 	 0.09 sec 
2023-04-03 01:00:57,936 ADAM: Layer 0 -> dw_min:1.0000e+00  dw_max:1.0000e+00 lr:1.0000e-06
2023-04-03 01:00:57,936 ADAM: Layer 1 -> dw_min:1.0000e+00  dw_max:1.0000e+00 lr:1.0000e-06
2023-04-03 01:00:57,936 ADAM: Layer 2 -> dw_min:1.0000e+00  dw_max:1.0000e+00 lr:1.0000e-06
2023-04-03 01:00:57,936 ADAM: Layer 3 -> dw_min:1.0000e+00  dw_max:1.0000e+00 lr:1.0000e-06
2023-04-03 01:00:58,017 			Learning rate: weights:   1.000e-06    
2023-04-03 01:00:58,017 			Last test performance: 98.95%
2023-04-03 01:00:58,017 ----------------
2023-04-03 01:01:00,876   92  =>  50   		Training 486 pattern with 100.00% 	Forward time: 	 2.76 sec
2023-04-03 01:01:00,876 			Loss:    1.942e-03    			Backward time: 	 0.09 sec 
2023-04-03 01:01:00,877 ADAM: Layer 0 -> dw_min:1.0000e+00  dw_max:1.0000e+00 lr:1.0000e-06
2023-04-03 01:01:00,877 ADAM: Layer 1 -> dw_min:1.0000e+00  dw_max:1.0000e+00 lr:1.0000e-06
2023-04-03 01:01:00,877 ADAM: Layer 2 -> dw_min:1.0000e+00  dw_max:1.0000e+00 lr:1.0000e-06
2023-04-03 01:01:00,877 ADAM: Layer 3 -> dw_min:1.0000e+00  dw_max:1.0000e+00 lr:1.0000e-06
2023-04-03 01:01:00,893 			Learning rate: weights:   1.000e-06    
2023-04-03 01:01:00,893 			Last test performance: 98.95%
2023-04-03 01:01:00,893 ----------------
2023-04-03 01:01:03,749   92  =>  51   		Training 486 pattern with 99.79% 	Forward time: 	 2.76 sec
2023-04-03 01:01:03,749 			Loss:    4.493e-03    			Backward time: 	 0.09 sec 
2023-04-03 01:01:03,749 ADAM: Layer 0 -> dw_min:1.0000e+00  dw_max:1.0000e+00 lr:1.0000e-06
2023-04-03 01:01:03,749 ADAM: Layer 1 -> dw_min:1.0000e+00  dw_max:1.0000e+00 lr:1.0000e-06
2023-04-03 01:01:03,749 ADAM: Layer 2 -> dw_min:1.0000e+00  dw_max:1.0000e+00 lr:1.0000e-06
2023-04-03 01:01:03,749 ADAM: Layer 3 -> dw_min:1.0000e+00  dw_max:1.0000e+00 lr:1.0000e-06
2023-04-03 01:01:03,848 			Learning rate: weights:   1.000e-06    
2023-04-03 01:01:03,848 			Last test performance: 98.95%
2023-04-03 01:01:03,848 ----------------
2023-04-03 01:01:06,663   92  =>  52   		Training 486 pattern with 99.79% 	Forward time: 	 2.72 sec
2023-04-03 01:01:06,663 			Loss:    5.755e-03    			Backward time: 	 0.09 sec 
2023-04-03 01:01:06,663 ADAM: Layer 0 -> dw_min:1.0000e+00  dw_max:1.0000e+00 lr:1.0000e-06
2023-04-03 01:01:06,663 ADAM: Layer 1 -> dw_min:1.0000e+00  dw_max:1.0000e+00 lr:1.0000e-06
2023-04-03 01:01:06,663 ADAM: Layer 2 -> dw_min:1.0000e+00  dw_max:1.0000e+00 lr:1.0000e-06
2023-04-03 01:01:06,663 ADAM: Layer 3 -> dw_min:1.0000e+00  dw_max:1.0000e+00 lr:1.0000e-06
2023-04-03 01:01:06,739 			Learning rate: weights:   1.000e-06    
2023-04-03 01:01:06,739 			Last test performance: 98.95%
2023-04-03 01:01:06,739 ----------------
2023-04-03 01:01:09,574   92  =>  53   		Training 486 pattern with 99.79% 	Forward time: 	 2.74 sec
2023-04-03 01:01:09,574 			Loss:    5.226e-03    			Backward time: 	 0.09 sec 
2023-04-03 01:01:09,575 ADAM: Layer 0 -> dw_min:1.0000e+00  dw_max:1.0000e+00 lr:1.0000e-06
2023-04-03 01:01:09,575 ADAM: Layer 1 -> dw_min:1.0000e+00  dw_max:1.0000e+00 lr:1.0000e-06
2023-04-03 01:01:09,575 ADAM: Layer 2 -> dw_min:1.0000e+00  dw_max:1.0000e+00 lr:1.0000e-06
2023-04-03 01:01:09,575 ADAM: Layer 3 -> dw_min:1.0000e+00  dw_max:1.0000e+00 lr:1.0000e-06
2023-04-03 01:01:09,676 			Learning rate: weights:   1.000e-06    
2023-04-03 01:01:09,676 			Last test performance: 98.95%
2023-04-03 01:01:09,676 ----------------
2023-04-03 01:01:12,454   92  =>  54   		Training 486 pattern with 99.79% 	Forward time: 	 2.68 sec
2023-04-03 01:01:12,454 			Loss:    2.271e-03    			Backward time: 	 0.09 sec 
2023-04-03 01:01:12,454 ADAM: Layer 0 -> dw_min:1.0000e+00  dw_max:1.0000e+00 lr:1.0000e-06
2023-04-03 01:01:12,454 ADAM: Layer 1 -> dw_min:1.0000e+00  dw_max:1.0000e+00 lr:1.0000e-06
2023-04-03 01:01:12,454 ADAM: Layer 2 -> dw_min:1.0000e+00  dw_max:1.0000e+00 lr:1.0000e-06
2023-04-03 01:01:12,454 ADAM: Layer 3 -> dw_min:1.0000e+00  dw_max:1.0000e+00 lr:1.0000e-06
2023-04-03 01:01:12,558 			Learning rate: weights:   1.000e-06    
2023-04-03 01:01:12,558 			Last test performance: 98.95%
2023-04-03 01:01:12,558 ----------------
2023-04-03 01:01:15,383   92  =>  55   		Training 486 pattern with 99.58% 	Forward time: 	 2.73 sec
2023-04-03 01:01:15,383 			Loss:    7.720e-03    			Backward time: 	 0.09 sec 
2023-04-03 01:01:15,383 ADAM: Layer 0 -> dw_min:1.0000e+00  dw_max:1.0000e+00 lr:1.0000e-06
2023-04-03 01:01:15,383 ADAM: Layer 1 -> dw_min:1.0000e+00  dw_max:1.0000e+00 lr:1.0000e-06
2023-04-03 01:01:15,383 ADAM: Layer 2 -> dw_min:1.0000e+00  dw_max:1.0000e+00 lr:1.0000e-06
2023-04-03 01:01:15,384 ADAM: Layer 3 -> dw_min:1.0000e+00  dw_max:1.0000e+00 lr:1.0000e-06
2023-04-03 01:01:15,399 			Learning rate: weights:   1.000e-06    
2023-04-03 01:01:15,399 			Last test performance: 98.95%
2023-04-03 01:01:15,399 ----------------
2023-04-03 01:01:18,238   92  =>  56   		Training 486 pattern with 100.00% 	Forward time: 	 2.74 sec
2023-04-03 01:01:18,238 			Loss:    1.167e-03    			Backward time: 	 0.09 sec 
2023-04-03 01:01:18,238 ADAM: Layer 0 -> dw_min:1.0000e+00  dw_max:1.0000e+00 lr:1.0000e-06
2023-04-03 01:01:18,239 ADAM: Layer 1 -> dw_min:1.0000e+00  dw_max:1.0000e+00 lr:1.0000e-06
2023-04-03 01:01:18,239 ADAM: Layer 2 -> dw_min:1.0000e+00  dw_max:1.0000e+00 lr:1.0000e-06
2023-04-03 01:01:18,239 ADAM: Layer 3 -> dw_min:1.0000e+00  dw_max:1.0000e+00 lr:1.0000e-06
2023-04-03 01:01:18,302 			Learning rate: weights:   1.000e-06    
2023-04-03 01:01:18,302 			Last test performance: 98.95%
2023-04-03 01:01:18,302 ----------------
2023-04-03 01:01:21,128   92  =>  57   		Training 486 pattern with 99.79% 	Forward time: 	 2.73 sec
2023-04-03 01:01:21,128 			Loss:    7.164e-03    			Backward time: 	 0.09 sec 
2023-04-03 01:01:21,128 ADAM: Layer 0 -> dw_min:1.0000e+00  dw_max:1.0000e+00 lr:1.0000e-06
2023-04-03 01:01:21,129 ADAM: Layer 1 -> dw_min:1.0000e+00  dw_max:1.0000e+00 lr:1.0000e-06
2023-04-03 01:01:21,129 ADAM: Layer 2 -> dw_min:1.0000e+00  dw_max:1.0000e+00 lr:1.0000e-06
2023-04-03 01:01:21,129 ADAM: Layer 3 -> dw_min:1.0000e+00  dw_max:1.0000e+00 lr:1.0000e-06
2023-04-03 01:01:21,217 			Learning rate: weights:   1.000e-06    
2023-04-03 01:01:21,217 			Last test performance: 98.95%
2023-04-03 01:01:21,217 ----------------
2023-04-03 01:01:24,063   92  =>  58   		Training 486 pattern with 99.79% 	Forward time: 	 2.75 sec
2023-04-03 01:01:24,063 			Loss:    3.015e-03    			Backward time: 	 0.09 sec 
2023-04-03 01:01:24,064 ADAM: Layer 0 -> dw_min:1.0000e+00  dw_max:1.0000e+00 lr:1.0000e-06
2023-04-03 01:01:24,064 ADAM: Layer 1 -> dw_min:1.0000e+00  dw_max:1.0000e+00 lr:1.0000e-06
2023-04-03 01:01:24,064 ADAM: Layer 2 -> dw_min:1.0000e+00  dw_max:1.0000e+00 lr:1.0000e-06
2023-04-03 01:01:24,064 ADAM: Layer 3 -> dw_min:1.0000e+00  dw_max:1.0000e+00 lr:1.0000e-06
2023-04-03 01:01:24,130 			Learning rate: weights:   1.000e-06    
2023-04-03 01:01:24,130 			Last test performance: 98.95%
2023-04-03 01:01:24,130 ----------------
2023-04-03 01:01:26,978   92  =>  59   		Training 486 pattern with 99.79% 	Forward time: 	 2.75 sec
2023-04-03 01:01:26,978 			Loss:    4.233e-03    			Backward time: 	 0.09 sec 
2023-04-03 01:01:26,979 ADAM: Layer 0 -> dw_min:1.0000e+00  dw_max:1.0000e+00 lr:1.0000e-06
2023-04-03 01:01:26,979 ADAM: Layer 1 -> dw_min:1.0000e+00  dw_max:1.0000e+00 lr:1.0000e-06
2023-04-03 01:01:26,979 ADAM: Layer 2 -> dw_min:1.0000e+00  dw_max:1.0000e+00 lr:1.0000e-06
2023-04-03 01:01:26,979 ADAM: Layer 3 -> dw_min:1.0000e+00  dw_max:1.0000e+00 lr:1.0000e-06
2023-04-03 01:01:27,112 			Learning rate: weights:   1.000e-06    
2023-04-03 01:01:27,112 			Last test performance: 98.95%
2023-04-03 01:01:27,112 ----------------
2023-04-03 01:01:29,891   92  =>  60   		Training 486 pattern with 99.79% 	Forward time: 	 2.68 sec
2023-04-03 01:01:29,891 			Loss:    1.122e-02    			Backward time: 	 0.09 sec 
2023-04-03 01:01:29,891 ADAM: Layer 0 -> dw_min:1.0000e+00  dw_max:1.0000e+00 lr:1.0000e-06
2023-04-03 01:01:29,892 ADAM: Layer 1 -> dw_min:1.0000e+00  dw_max:1.0000e+00 lr:1.0000e-06
2023-04-03 01:01:29,892 ADAM: Layer 2 -> dw_min:1.0000e+00  dw_max:1.0000e+00 lr:1.0000e-06
2023-04-03 01:01:29,892 ADAM: Layer 3 -> dw_min:1.0000e+00  dw_max:1.0000e+00 lr:1.0000e-06
2023-04-03 01:01:29,972 			Learning rate: weights:   1.000e-06    
2023-04-03 01:01:29,972 			Last test performance: 98.95%
2023-04-03 01:01:29,972 ----------------
2023-04-03 01:01:32,751   92  =>  61   		Training 486 pattern with 100.00% 	Forward time: 	 2.68 sec
2023-04-03 01:01:32,751 			Loss:    3.222e-03    			Backward time: 	 0.09 sec 
2023-04-03 01:01:32,751 ADAM: Layer 0 -> dw_min:1.0000e+00  dw_max:1.0000e+00 lr:1.0000e-06
2023-04-03 01:01:32,751 ADAM: Layer 1 -> dw_min:1.0000e+00  dw_max:1.0000e+00 lr:1.0000e-06
2023-04-03 01:01:32,751 ADAM: Layer 2 -> dw_min:1.0000e+00  dw_max:1.0000e+00 lr:1.0000e-06
2023-04-03 01:01:32,751 ADAM: Layer 3 -> dw_min:1.0000e+00  dw_max:1.0000e+00 lr:1.0000e-06
2023-04-03 01:01:32,766 			Learning rate: weights:   1.000e-06    
2023-04-03 01:01:32,766 			Last test performance: 98.95%
2023-04-03 01:01:32,766 ----------------
2023-04-03 01:01:35,611   92  =>  62   		Training 486 pattern with 99.58% 	Forward time: 	 2.74 sec
2023-04-03 01:01:35,611 			Loss:    1.064e-02    			Backward time: 	 0.09 sec 
2023-04-03 01:01:35,611 ADAM: Layer 0 -> dw_min:1.0000e+00  dw_max:1.0000e+00 lr:1.0000e-06
2023-04-03 01:01:35,611 ADAM: Layer 1 -> dw_min:1.0000e+00  dw_max:1.0000e+00 lr:1.0000e-06
2023-04-03 01:01:35,611 ADAM: Layer 2 -> dw_min:1.0000e+00  dw_max:1.0000e+00 lr:1.0000e-06
2023-04-03 01:01:35,611 ADAM: Layer 3 -> dw_min:1.0000e+00  dw_max:1.0000e+00 lr:1.0000e-06
2023-04-03 01:01:35,753 			Learning rate: weights:   1.000e-06    
2023-04-03 01:01:35,753 			Last test performance: 98.95%
2023-04-03 01:01:35,753 ----------------
2023-04-03 01:01:38,567   92  =>  63   		Training 486 pattern with 99.79% 	Forward time: 	 2.71 sec
2023-04-03 01:01:38,567 			Loss:    4.333e-03    			Backward time: 	 0.09 sec 
2023-04-03 01:01:38,567 ADAM: Layer 0 -> dw_min:1.0000e+00  dw_max:1.0000e+00 lr:1.0000e-06
2023-04-03 01:01:38,567 ADAM: Layer 1 -> dw_min:1.0000e+00  dw_max:1.0000e+00 lr:1.0000e-06
2023-04-03 01:01:38,567 ADAM: Layer 2 -> dw_min:1.0000e+00  dw_max:1.0000e+00 lr:1.0000e-06
2023-04-03 01:01:38,568 ADAM: Layer 3 -> dw_min:1.0000e+00  dw_max:1.0000e+00 lr:1.0000e-06
2023-04-03 01:01:38,583 			Learning rate: weights:   1.000e-06    
2023-04-03 01:01:38,584 			Last test performance: 98.95%
2023-04-03 01:01:38,584 ----------------
2023-04-03 01:01:41,417   92  =>  64   		Training 486 pattern with 99.79% 	Forward time: 	 2.73 sec
2023-04-03 01:01:41,418 			Loss:    5.229e-03    			Backward time: 	 0.09 sec 
2023-04-03 01:01:41,418 ADAM: Layer 0 -> dw_min:1.0000e+00  dw_max:1.0000e+00 lr:1.0000e-06
2023-04-03 01:01:41,418 ADAM: Layer 1 -> dw_min:1.0000e+00  dw_max:1.0000e+00 lr:1.0000e-06
2023-04-03 01:01:41,418 ADAM: Layer 2 -> dw_min:1.0000e+00  dw_max:1.0000e+00 lr:1.0000e-06
2023-04-03 01:01:41,418 ADAM: Layer 3 -> dw_min:1.0000e+00  dw_max:1.0000e+00 lr:1.0000e-06
2023-04-03 01:01:41,489 			Learning rate: weights:   1.000e-06    
2023-04-03 01:01:41,489 			Last test performance: 98.95%
2023-04-03 01:01:41,489 ----------------
2023-04-03 01:01:44,291   92  =>  65   		Training 486 pattern with 99.79% 	Forward time: 	 2.70 sec
2023-04-03 01:01:44,291 			Loss:    4.665e-03    			Backward time: 	 0.09 sec 
2023-04-03 01:01:44,291 ADAM: Layer 0 -> dw_min:1.0000e+00  dw_max:1.0000e+00 lr:1.0000e-06
2023-04-03 01:01:44,291 ADAM: Layer 1 -> dw_min:1.0000e+00  dw_max:1.0000e+00 lr:1.0000e-06
2023-04-03 01:01:44,291 ADAM: Layer 2 -> dw_min:1.0000e+00  dw_max:1.0000e+00 lr:1.0000e-06
2023-04-03 01:01:44,291 ADAM: Layer 3 -> dw_min:1.0000e+00  dw_max:1.0000e+00 lr:1.0000e-06
2023-04-03 01:01:44,391 			Learning rate: weights:   1.000e-06    
2023-04-03 01:01:44,391 			Last test performance: 98.95%
2023-04-03 01:01:44,391 ----------------
2023-04-03 01:01:47,275   92  =>  66   		Training 486 pattern with 99.79% 	Forward time: 	 2.79 sec
2023-04-03 01:01:47,275 			Loss:    3.601e-03    			Backward time: 	 0.09 sec 
2023-04-03 01:01:47,275 ADAM: Layer 0 -> dw_min:1.0000e+00  dw_max:1.0000e+00 lr:1.0000e-06
2023-04-03 01:01:47,276 ADAM: Layer 1 -> dw_min:1.0000e+00  dw_max:1.0000e+00 lr:1.0000e-06
2023-04-03 01:01:47,276 ADAM: Layer 2 -> dw_min:1.0000e+00  dw_max:1.0000e+00 lr:1.0000e-06
2023-04-03 01:01:47,276 ADAM: Layer 3 -> dw_min:1.0000e+00  dw_max:1.0000e+00 lr:1.0000e-06
2023-04-03 01:01:47,356 			Learning rate: weights:   1.000e-06    
2023-04-03 01:01:47,356 			Last test performance: 98.95%
2023-04-03 01:01:47,357 ----------------
2023-04-03 01:01:50,149   92  =>  67   		Training 486 pattern with 99.58% 	Forward time: 	 2.69 sec
2023-04-03 01:01:50,149 			Loss:    9.052e-03    			Backward time: 	 0.09 sec 
2023-04-03 01:01:50,149 ADAM: Layer 0 -> dw_min:1.0000e+00  dw_max:1.0000e+00 lr:1.0000e-06
2023-04-03 01:01:50,150 ADAM: Layer 1 -> dw_min:1.0000e+00  dw_max:1.0000e+00 lr:1.0000e-06
2023-04-03 01:01:50,150 ADAM: Layer 2 -> dw_min:1.0000e+00  dw_max:1.0000e+00 lr:1.0000e-06
2023-04-03 01:01:50,150 ADAM: Layer 3 -> dw_min:1.0000e+00  dw_max:1.0000e+00 lr:1.0000e-06
2023-04-03 01:01:50,261 			Learning rate: weights:   1.000e-06    
2023-04-03 01:01:50,261 			Last test performance: 98.95%
2023-04-03 01:01:50,261 ----------------
2023-04-03 01:01:53,102   92  =>  68   		Training 486 pattern with 100.00% 	Forward time: 	 2.74 sec
2023-04-03 01:01:53,102 			Loss:    6.533e-04    			Backward time: 	 0.09 sec 
2023-04-03 01:01:53,102 ADAM: Layer 0 -> dw_min:1.0000e+00  dw_max:1.0000e+00 lr:1.0000e-06
2023-04-03 01:01:53,102 ADAM: Layer 1 -> dw_min:1.0000e+00  dw_max:1.0000e+00 lr:1.0000e-06
2023-04-03 01:01:53,102 ADAM: Layer 2 -> dw_min:1.0000e+00  dw_max:1.0000e+00 lr:1.0000e-06
2023-04-03 01:01:53,102 ADAM: Layer 3 -> dw_min:1.0000e+00  dw_max:1.0000e+00 lr:1.0000e-06
2023-04-03 01:01:53,117 			Learning rate: weights:   1.000e-06    
2023-04-03 01:01:53,117 			Last test performance: 98.95%
2023-04-03 01:01:53,117 ----------------
2023-04-03 01:01:55,927   92  =>  69   		Training 486 pattern with 99.79% 	Forward time: 	 2.71 sec
2023-04-03 01:01:55,927 			Loss:    6.038e-03    			Backward time: 	 0.09 sec 
2023-04-03 01:01:55,928 ADAM: Layer 0 -> dw_min:1.0000e+00  dw_max:1.0000e+00 lr:1.0000e-06
2023-04-03 01:01:55,928 ADAM: Layer 1 -> dw_min:1.0000e+00  dw_max:1.0000e+00 lr:1.0000e-06
2023-04-03 01:01:55,928 ADAM: Layer 2 -> dw_min:1.0000e+00  dw_max:1.0000e+00 lr:1.0000e-06
2023-04-03 01:01:55,928 ADAM: Layer 3 -> dw_min:1.0000e+00  dw_max:1.0000e+00 lr:1.0000e-06
2023-04-03 01:01:55,998 			Learning rate: weights:   1.000e-06    
2023-04-03 01:01:55,998 			Last test performance: 98.95%
2023-04-03 01:01:55,998 ----------------
2023-04-03 01:01:58,795   92  =>  70   		Training 486 pattern with 100.00% 	Forward time: 	 2.70 sec
2023-04-03 01:01:58,795 			Loss:    3.983e-03    			Backward time: 	 0.09 sec 
2023-04-03 01:01:58,795 ADAM: Layer 0 -> dw_min:1.0000e+00  dw_max:1.0000e+00 lr:1.0000e-06
2023-04-03 01:01:58,796 ADAM: Layer 1 -> dw_min:1.0000e+00  dw_max:1.0000e+00 lr:1.0000e-06
2023-04-03 01:01:58,796 ADAM: Layer 2 -> dw_min:1.0000e+00  dw_max:1.0000e+00 lr:1.0000e-06
2023-04-03 01:01:58,796 ADAM: Layer 3 -> dw_min:1.0000e+00  dw_max:1.0000e+00 lr:1.0000e-06
2023-04-03 01:01:58,851 			Learning rate: weights:   1.000e-06    
2023-04-03 01:01:58,851 			Last test performance: 98.95%
2023-04-03 01:01:58,851 ----------------
2023-04-03 01:02:01,685   92  =>  71   		Training 486 pattern with 100.00% 	Forward time: 	 2.73 sec
2023-04-03 01:02:01,685 			Loss:    1.071e-03    			Backward time: 	 0.09 sec 
2023-04-03 01:02:01,685 ADAM: Layer 0 -> dw_min:1.0000e+00  dw_max:1.0000e+00 lr:1.0000e-06
2023-04-03 01:02:01,685 ADAM: Layer 1 -> dw_min:1.0000e+00  dw_max:1.0000e+00 lr:1.0000e-06
2023-04-03 01:02:01,686 ADAM: Layer 2 -> dw_min:1.0000e+00  dw_max:1.0000e+00 lr:1.0000e-06
2023-04-03 01:02:01,686 ADAM: Layer 3 -> dw_min:1.0000e+00  dw_max:1.0000e+00 lr:1.0000e-06
2023-04-03 01:02:01,756 			Learning rate: weights:   1.000e-06    
2023-04-03 01:02:01,757 			Last test performance: 98.95%
2023-04-03 01:02:01,757 ----------------
2023-04-03 01:02:04,596   92  =>  72   		Training 486 pattern with 99.79% 	Forward time: 	 2.74 sec
2023-04-03 01:02:04,596 			Loss:    5.176e-03    			Backward time: 	 0.09 sec 
2023-04-03 01:02:04,596 ADAM: Layer 0 -> dw_min:1.0000e+00  dw_max:1.0000e+00 lr:1.0000e-06
2023-04-03 01:02:04,596 ADAM: Layer 1 -> dw_min:1.0000e+00  dw_max:1.0000e+00 lr:1.0000e-06
2023-04-03 01:02:04,597 ADAM: Layer 2 -> dw_min:1.0000e+00  dw_max:1.0000e+00 lr:1.0000e-06
2023-04-03 01:02:04,597 ADAM: Layer 3 -> dw_min:1.0000e+00  dw_max:1.0000e+00 lr:1.0000e-06
2023-04-03 01:02:04,662 			Learning rate: weights:   1.000e-06    
2023-04-03 01:02:04,662 			Last test performance: 98.95%
2023-04-03 01:02:04,662 ----------------
2023-04-03 01:02:07,482   92  =>  73   		Training 486 pattern with 99.79% 	Forward time: 	 2.72 sec
2023-04-03 01:02:07,483 			Loss:    6.590e-03    			Backward time: 	 0.09 sec 
2023-04-03 01:02:07,483 ADAM: Layer 0 -> dw_min:1.0000e+00  dw_max:1.0000e+00 lr:1.0000e-06
2023-04-03 01:02:07,483 ADAM: Layer 1 -> dw_min:1.0000e+00  dw_max:1.0000e+00 lr:1.0000e-06
2023-04-03 01:02:07,483 ADAM: Layer 2 -> dw_min:1.0000e+00  dw_max:1.0000e+00 lr:1.0000e-06
2023-04-03 01:02:07,483 ADAM: Layer 3 -> dw_min:1.0000e+00  dw_max:1.0000e+00 lr:1.0000e-06
2023-04-03 01:02:07,498 			Learning rate: weights:   1.000e-06    
2023-04-03 01:02:07,498 			Last test performance: 98.95%
2023-04-03 01:02:07,498 ----------------
2023-04-03 01:02:10,312   92  =>  74   		Training 486 pattern with 100.00% 	Forward time: 	 2.71 sec
2023-04-03 01:02:10,312 			Loss:    6.652e-04    			Backward time: 	 0.09 sec 
2023-04-03 01:02:10,312 ADAM: Layer 0 -> dw_min:1.0000e+00  dw_max:1.0000e+00 lr:1.0000e-06
2023-04-03 01:02:10,312 ADAM: Layer 1 -> dw_min:1.0000e+00  dw_max:1.0000e+00 lr:1.0000e-06
2023-04-03 01:02:10,312 ADAM: Layer 2 -> dw_min:1.0000e+00  dw_max:1.0000e+00 lr:1.0000e-06
2023-04-03 01:02:10,312 ADAM: Layer 3 -> dw_min:1.0000e+00  dw_max:1.0000e+00 lr:1.0000e-06
2023-04-03 01:02:10,351 			Learning rate: weights:   1.000e-06    
2023-04-03 01:02:10,352 			Last test performance: 98.95%
2023-04-03 01:02:10,352 ----------------
2023-04-03 01:02:13,238   92  =>  75   		Training 486 pattern with 99.79% 	Forward time: 	 2.79 sec
2023-04-03 01:02:13,238 			Loss:    3.438e-03    			Backward time: 	 0.09 sec 
2023-04-03 01:02:13,238 ADAM: Layer 0 -> dw_min:1.0000e+00  dw_max:1.0000e+00 lr:1.0000e-06
2023-04-03 01:02:13,239 ADAM: Layer 1 -> dw_min:1.0000e+00  dw_max:1.0000e+00 lr:1.0000e-06
2023-04-03 01:02:13,239 ADAM: Layer 2 -> dw_min:1.0000e+00  dw_max:1.0000e+00 lr:1.0000e-06
2023-04-03 01:02:13,239 ADAM: Layer 3 -> dw_min:1.0000e+00  dw_max:1.0000e+00 lr:1.0000e-06
2023-04-03 01:02:13,272 			Learning rate: weights:   1.000e-06    
2023-04-03 01:02:13,272 			Last test performance: 98.95%
2023-04-03 01:02:13,272 ----------------
2023-04-03 01:02:16,062   92  =>  76   		Training 486 pattern with 99.58% 	Forward time: 	 2.69 sec
2023-04-03 01:02:16,062 			Loss:    1.122e-02    			Backward time: 	 0.09 sec 
2023-04-03 01:02:16,062 ADAM: Layer 0 -> dw_min:1.0000e+00  dw_max:1.0000e+00 lr:1.0000e-06
2023-04-03 01:02:16,062 ADAM: Layer 1 -> dw_min:1.0000e+00  dw_max:1.0000e+00 lr:1.0000e-06
2023-04-03 01:02:16,062 ADAM: Layer 2 -> dw_min:1.0000e+00  dw_max:1.0000e+00 lr:1.0000e-06
2023-04-03 01:02:16,062 ADAM: Layer 3 -> dw_min:1.0000e+00  dw_max:1.0000e+00 lr:1.0000e-06
2023-04-03 01:02:16,093 			Learning rate: weights:   1.000e-06    
2023-04-03 01:02:16,093 			Last test performance: 98.95%
2023-04-03 01:02:16,093 ----------------
2023-04-03 01:02:18,953   92  =>  77   		Training 486 pattern with 99.58% 	Forward time: 	 2.76 sec
2023-04-03 01:02:18,954 			Loss:    6.681e-03    			Backward time: 	 0.09 sec 
2023-04-03 01:02:18,954 ADAM: Layer 0 -> dw_min:1.0000e+00  dw_max:1.0000e+00 lr:1.0000e-06
2023-04-03 01:02:18,954 ADAM: Layer 1 -> dw_min:1.0000e+00  dw_max:1.0000e+00 lr:1.0000e-06
2023-04-03 01:02:18,954 ADAM: Layer 2 -> dw_min:1.0000e+00  dw_max:1.0000e+00 lr:1.0000e-06
2023-04-03 01:02:18,954 ADAM: Layer 3 -> dw_min:1.0000e+00  dw_max:1.0000e+00 lr:1.0000e-06
2023-04-03 01:02:19,014 			Learning rate: weights:   1.000e-06    
2023-04-03 01:02:19,014 			Last test performance: 98.95%
2023-04-03 01:02:19,014 ----------------
2023-04-03 01:02:21,838   92  =>  78   		Training 486 pattern with 100.00% 	Forward time: 	 2.72 sec
2023-04-03 01:02:21,838 			Loss:    1.173e-03    			Backward time: 	 0.09 sec 
2023-04-03 01:02:21,838 ADAM: Layer 0 -> dw_min:1.0000e+00  dw_max:1.0000e+00 lr:1.0000e-06
2023-04-03 01:02:21,838 ADAM: Layer 1 -> dw_min:1.0000e+00  dw_max:1.0000e+00 lr:1.0000e-06
2023-04-03 01:02:21,838 ADAM: Layer 2 -> dw_min:1.0000e+00  dw_max:1.0000e+00 lr:1.0000e-06
2023-04-03 01:02:21,838 ADAM: Layer 3 -> dw_min:1.0000e+00  dw_max:1.0000e+00 lr:1.0000e-06
2023-04-03 01:02:21,860 			Learning rate: weights:   1.000e-06    
2023-04-03 01:02:21,860 			Last test performance: 98.95%
2023-04-03 01:02:21,860 ----------------
2023-04-03 01:02:24,724   92  =>  79   		Training 486 pattern with 100.00% 	Forward time: 	 2.76 sec
2023-04-03 01:02:24,724 			Loss:    6.428e-04    			Backward time: 	 0.09 sec 
2023-04-03 01:02:24,724 ADAM: Layer 0 -> dw_min:1.0000e+00  dw_max:1.0000e+00 lr:1.0000e-06
2023-04-03 01:02:24,725 ADAM: Layer 1 -> dw_min:1.0000e+00  dw_max:1.0000e+00 lr:1.0000e-06
2023-04-03 01:02:24,725 ADAM: Layer 2 -> dw_min:1.0000e+00  dw_max:1.0000e+00 lr:1.0000e-06
2023-04-03 01:02:24,725 ADAM: Layer 3 -> dw_min:1.0000e+00  dw_max:1.0000e+00 lr:1.0000e-06
2023-04-03 01:02:24,825 			Learning rate: weights:   1.000e-06    
2023-04-03 01:02:24,825 			Last test performance: 98.95%
2023-04-03 01:02:24,825 ----------------
2023-04-03 01:02:27,677   92  =>  80   		Training 486 pattern with 100.00% 	Forward time: 	 2.75 sec
2023-04-03 01:02:27,677 			Loss:    9.751e-04    			Backward time: 	 0.09 sec 
2023-04-03 01:02:27,677 ADAM: Layer 0 -> dw_min:1.0000e+00  dw_max:1.0000e+00 lr:1.0000e-06
2023-04-03 01:02:27,677 ADAM: Layer 1 -> dw_min:1.0000e+00  dw_max:1.0000e+00 lr:1.0000e-06
2023-04-03 01:02:27,678 ADAM: Layer 2 -> dw_min:1.0000e+00  dw_max:1.0000e+00 lr:1.0000e-06
2023-04-03 01:02:27,678 ADAM: Layer 3 -> dw_min:1.0000e+00  dw_max:1.0000e+00 lr:1.0000e-06
2023-04-03 01:02:27,752 			Learning rate: weights:   1.000e-06    
2023-04-03 01:02:27,752 			Last test performance: 98.95%
2023-04-03 01:02:27,752 ----------------
2023-04-03 01:02:30,608   92  =>  81   		Training 486 pattern with 100.00% 	Forward time: 	 2.76 sec
2023-04-03 01:02:30,608 			Loss:    2.536e-03    			Backward time: 	 0.09 sec 
2023-04-03 01:02:30,608 ADAM: Layer 0 -> dw_min:1.0000e+00  dw_max:1.0000e+00 lr:1.0000e-06
2023-04-03 01:02:30,608 ADAM: Layer 1 -> dw_min:1.0000e+00  dw_max:1.0000e+00 lr:1.0000e-06
2023-04-03 01:02:30,609 ADAM: Layer 2 -> dw_min:1.0000e+00  dw_max:1.0000e+00 lr:1.0000e-06
2023-04-03 01:02:30,609 ADAM: Layer 3 -> dw_min:1.0000e+00  dw_max:1.0000e+00 lr:1.0000e-06
2023-04-03 01:02:30,647 			Learning rate: weights:   1.000e-06    
2023-04-03 01:02:30,647 			Last test performance: 98.95%
2023-04-03 01:02:30,647 ----------------
2023-04-03 01:02:33,470   92  =>  82   		Training 486 pattern with 99.79% 	Forward time: 	 2.72 sec
2023-04-03 01:02:33,470 			Loss:    6.865e-03    			Backward time: 	 0.09 sec 
2023-04-03 01:02:33,470 ADAM: Layer 0 -> dw_min:1.0000e+00  dw_max:1.0000e+00 lr:1.0000e-06
2023-04-03 01:02:33,470 ADAM: Layer 1 -> dw_min:1.0000e+00  dw_max:1.0000e+00 lr:1.0000e-06
2023-04-03 01:02:33,470 ADAM: Layer 2 -> dw_min:1.0000e+00  dw_max:1.0000e+00 lr:1.0000e-06
2023-04-03 01:02:33,470 ADAM: Layer 3 -> dw_min:1.0000e+00  dw_max:1.0000e+00 lr:1.0000e-06
2023-04-03 01:02:33,552 			Learning rate: weights:   1.000e-06    
2023-04-03 01:02:33,552 			Last test performance: 98.95%
2023-04-03 01:02:33,552 ----------------
2023-04-03 01:02:36,383   92  =>  83   		Training 486 pattern with 100.00% 	Forward time: 	 2.73 sec
2023-04-03 01:02:36,383 			Loss:    1.022e-03    			Backward time: 	 0.09 sec 
2023-04-03 01:02:36,383 ADAM: Layer 0 -> dw_min:1.0000e+00  dw_max:1.0000e+00 lr:1.0000e-06
2023-04-03 01:02:36,383 ADAM: Layer 1 -> dw_min:1.0000e+00  dw_max:1.0000e+00 lr:1.0000e-06
2023-04-03 01:02:36,383 ADAM: Layer 2 -> dw_min:1.0000e+00  dw_max:1.0000e+00 lr:1.0000e-06
2023-04-03 01:02:36,383 ADAM: Layer 3 -> dw_min:1.0000e+00  dw_max:1.0000e+00 lr:1.0000e-06
2023-04-03 01:02:36,454 			Learning rate: weights:   1.000e-06    
2023-04-03 01:02:36,454 			Last test performance: 98.95%
2023-04-03 01:02:36,454 ----------------
2023-04-03 01:02:39,308   92  =>  84   		Training 486 pattern with 99.79% 	Forward time: 	 2.75 sec
2023-04-03 01:02:39,308 			Loss:    4.423e-03    			Backward time: 	 0.09 sec 
2023-04-03 01:02:39,309 ADAM: Layer 0 -> dw_min:1.0000e+00  dw_max:1.0000e+00 lr:1.0000e-06
2023-04-03 01:02:39,309 ADAM: Layer 1 -> dw_min:1.0000e+00  dw_max:1.0000e+00 lr:1.0000e-06
2023-04-03 01:02:39,309 ADAM: Layer 2 -> dw_min:1.0000e+00  dw_max:1.0000e+00 lr:1.0000e-06
2023-04-03 01:02:39,309 ADAM: Layer 3 -> dw_min:1.0000e+00  dw_max:1.0000e+00 lr:1.0000e-06
2023-04-03 01:02:39,344 			Learning rate: weights:   1.000e-06    
2023-04-03 01:02:39,344 			Last test performance: 98.95%
2023-04-03 01:02:39,344 ----------------
2023-04-03 01:02:42,154   92  =>  85   		Training 486 pattern with 100.00% 	Forward time: 	 2.71 sec
2023-04-03 01:02:42,154 			Loss:    2.533e-03    			Backward time: 	 0.09 sec 
2023-04-03 01:02:42,154 ADAM: Layer 0 -> dw_min:1.0000e+00  dw_max:1.0000e+00 lr:1.0000e-06
2023-04-03 01:02:42,154 ADAM: Layer 1 -> dw_min:1.0000e+00  dw_max:1.0000e+00 lr:1.0000e-06
2023-04-03 01:02:42,154 ADAM: Layer 2 -> dw_min:1.0000e+00  dw_max:1.0000e+00 lr:1.0000e-06
2023-04-03 01:02:42,154 ADAM: Layer 3 -> dw_min:1.0000e+00  dw_max:1.0000e+00 lr:1.0000e-06
2023-04-03 01:02:42,244 			Learning rate: weights:   1.000e-06    
2023-04-03 01:02:42,244 			Last test performance: 98.95%
2023-04-03 01:02:42,244 ----------------
2023-04-03 01:02:45,072   92  =>  86   		Training 486 pattern with 99.58% 	Forward time: 	 2.73 sec
2023-04-03 01:02:45,072 			Loss:    6.819e-03    			Backward time: 	 0.09 sec 
2023-04-03 01:02:45,073 ADAM: Layer 0 -> dw_min:1.0000e+00  dw_max:1.0000e+00 lr:1.0000e-06
2023-04-03 01:02:45,073 ADAM: Layer 1 -> dw_min:1.0000e+00  dw_max:1.0000e+00 lr:1.0000e-06
2023-04-03 01:02:45,073 ADAM: Layer 2 -> dw_min:1.0000e+00  dw_max:1.0000e+00 lr:1.0000e-06
2023-04-03 01:02:45,073 ADAM: Layer 3 -> dw_min:1.0000e+00  dw_max:1.0000e+00 lr:1.0000e-06
2023-04-03 01:02:45,153 			Learning rate: weights:   1.000e-06    
2023-04-03 01:02:45,153 			Last test performance: 98.95%
2023-04-03 01:02:45,153 ----------------
2023-04-03 01:02:47,956   92  =>  87   		Training 486 pattern with 99.58% 	Forward time: 	 2.70 sec
2023-04-03 01:02:47,956 			Loss:    1.472e-02    			Backward time: 	 0.09 sec 
2023-04-03 01:02:47,956 ADAM: Layer 0 -> dw_min:1.0000e+00  dw_max:1.0000e+00 lr:1.0000e-06
2023-04-03 01:02:47,956 ADAM: Layer 1 -> dw_min:1.0000e+00  dw_max:1.0000e+00 lr:1.0000e-06
2023-04-03 01:02:47,957 ADAM: Layer 2 -> dw_min:1.0000e+00  dw_max:1.0000e+00 lr:1.0000e-06
2023-04-03 01:02:47,957 ADAM: Layer 3 -> dw_min:1.0000e+00  dw_max:1.0000e+00 lr:1.0000e-06
2023-04-03 01:02:48,112 			Learning rate: weights:   1.000e-06    
2023-04-03 01:02:48,112 			Last test performance: 98.95%
2023-04-03 01:02:48,112 ----------------
2023-04-03 01:02:50,940   92  =>  88   		Training 486 pattern with 99.58% 	Forward time: 	 2.73 sec
2023-04-03 01:02:50,940 			Loss:    1.006e-02    			Backward time: 	 0.09 sec 
2023-04-03 01:02:50,941 ADAM: Layer 0 -> dw_min:1.0000e+00  dw_max:1.0000e+00 lr:1.0000e-06
2023-04-03 01:02:50,941 ADAM: Layer 1 -> dw_min:1.0000e+00  dw_max:1.0000e+00 lr:1.0000e-06
2023-04-03 01:02:50,941 ADAM: Layer 2 -> dw_min:1.0000e+00  dw_max:1.0000e+00 lr:1.0000e-06
2023-04-03 01:02:50,941 ADAM: Layer 3 -> dw_min:1.0000e+00  dw_max:1.0000e+00 lr:1.0000e-06
2023-04-03 01:02:51,013 			Learning rate: weights:   1.000e-06    
2023-04-03 01:02:51,013 			Last test performance: 98.95%
2023-04-03 01:02:51,013 ----------------
2023-04-03 01:02:53,861   92  =>  89   		Training 486 pattern with 99.79% 	Forward time: 	 2.75 sec
2023-04-03 01:02:53,862 			Loss:    6.239e-03    			Backward time: 	 0.09 sec 
2023-04-03 01:02:53,862 ADAM: Layer 0 -> dw_min:1.0000e+00  dw_max:1.0000e+00 lr:1.0000e-06
2023-04-03 01:02:53,862 ADAM: Layer 1 -> dw_min:1.0000e+00  dw_max:1.0000e+00 lr:1.0000e-06
2023-04-03 01:02:53,862 ADAM: Layer 2 -> dw_min:1.0000e+00  dw_max:1.0000e+00 lr:1.0000e-06
2023-04-03 01:02:53,862 ADAM: Layer 3 -> dw_min:1.0000e+00  dw_max:1.0000e+00 lr:1.0000e-06
2023-04-03 01:02:53,937 			Learning rate: weights:   1.000e-06    
2023-04-03 01:02:53,937 			Last test performance: 98.95%
2023-04-03 01:02:53,937 ----------------
2023-04-03 01:02:56,823   92  =>  90   		Training 486 pattern with 99.58% 	Forward time: 	 2.79 sec
2023-04-03 01:02:56,824 			Loss:    2.083e-02    			Backward time: 	 0.09 sec 
2023-04-03 01:02:56,824 ADAM: Layer 0 -> dw_min:1.0000e+00  dw_max:1.0000e+00 lr:1.0000e-06
2023-04-03 01:02:56,824 ADAM: Layer 1 -> dw_min:1.0000e+00  dw_max:1.0000e+00 lr:1.0000e-06
2023-04-03 01:02:56,824 ADAM: Layer 2 -> dw_min:1.0000e+00  dw_max:1.0000e+00 lr:1.0000e-06
2023-04-03 01:02:56,824 ADAM: Layer 3 -> dw_min:1.0000e+00  dw_max:1.0000e+00 lr:1.0000e-06
2023-04-03 01:02:56,839 			Learning rate: weights:   1.000e-06    
2023-04-03 01:02:56,839 			Last test performance: 98.95%
2023-04-03 01:02:56,839 ----------------
2023-04-03 01:02:59,674   92  =>  91   		Training 486 pattern with 100.00% 	Forward time: 	 2.73 sec
2023-04-03 01:02:59,674 			Loss:    1.900e-03    			Backward time: 	 0.09 sec 
2023-04-03 01:02:59,674 ADAM: Layer 0 -> dw_min:1.0000e+00  dw_max:1.0000e+00 lr:1.0000e-06
2023-04-03 01:02:59,674 ADAM: Layer 1 -> dw_min:1.0000e+00  dw_max:1.0000e+00 lr:1.0000e-06
2023-04-03 01:02:59,674 ADAM: Layer 2 -> dw_min:1.0000e+00  dw_max:1.0000e+00 lr:1.0000e-06
2023-04-03 01:02:59,674 ADAM: Layer 3 -> dw_min:1.0000e+00  dw_max:1.0000e+00 lr:1.0000e-06
2023-04-03 01:02:59,740 			Learning rate: weights:   1.000e-06    
2023-04-03 01:02:59,740 			Last test performance: 98.95%
2023-04-03 01:02:59,740 ----------------
2023-04-03 01:03:02,545   92  =>  92   		Training 486 pattern with 99.79% 	Forward time: 	 2.71 sec
2023-04-03 01:03:02,545 			Loss:    5.334e-03    			Backward time: 	 0.09 sec 
2023-04-03 01:03:02,545 ADAM: Layer 0 -> dw_min:1.0000e+00  dw_max:1.0000e+00 lr:1.0000e-06
2023-04-03 01:03:02,545 ADAM: Layer 1 -> dw_min:1.0000e+00  dw_max:1.0000e+00 lr:1.0000e-06
2023-04-03 01:03:02,545 ADAM: Layer 2 -> dw_min:1.0000e+00  dw_max:1.0000e+00 lr:1.0000e-06
2023-04-03 01:03:02,545 ADAM: Layer 3 -> dw_min:1.0000e+00  dw_max:1.0000e+00 lr:1.0000e-06
2023-04-03 01:03:02,560 			Learning rate: weights:   1.000e-06    
2023-04-03 01:03:02,560 			Last test performance: 98.95%
2023-04-03 01:03:02,560 ----------------
2023-04-03 01:03:05,440   92  =>  93   		Training 486 pattern with 99.79% 	Forward time: 	 2.78 sec
2023-04-03 01:03:05,441 			Loss:    3.496e-03    			Backward time: 	 0.09 sec 
2023-04-03 01:03:05,441 ADAM: Layer 0 -> dw_min:1.0000e+00  dw_max:1.0000e+00 lr:1.0000e-06
2023-04-03 01:03:05,441 ADAM: Layer 1 -> dw_min:1.0000e+00  dw_max:1.0000e+00 lr:1.0000e-06
2023-04-03 01:03:05,441 ADAM: Layer 2 -> dw_min:1.0000e+00  dw_max:1.0000e+00 lr:1.0000e-06
2023-04-03 01:03:05,441 ADAM: Layer 3 -> dw_min:1.0000e+00  dw_max:1.0000e+00 lr:1.0000e-06
2023-04-03 01:03:05,527 			Learning rate: weights:   1.000e-06    
2023-04-03 01:03:05,527 			Last test performance: 98.95%
2023-04-03 01:03:05,527 ----------------
2023-04-03 01:03:08,359   92  =>  94   		Training 486 pattern with 99.79% 	Forward time: 	 2.73 sec
2023-04-03 01:03:08,359 			Loss:    4.673e-03    			Backward time: 	 0.09 sec 
2023-04-03 01:03:08,359 ADAM: Layer 0 -> dw_min:1.0000e+00  dw_max:1.0000e+00 lr:1.0000e-06
2023-04-03 01:03:08,360 ADAM: Layer 1 -> dw_min:1.0000e+00  dw_max:1.0000e+00 lr:1.0000e-06
2023-04-03 01:03:08,360 ADAM: Layer 2 -> dw_min:1.0000e+00  dw_max:1.0000e+00 lr:1.0000e-06
2023-04-03 01:03:08,360 ADAM: Layer 3 -> dw_min:1.0000e+00  dw_max:1.0000e+00 lr:1.0000e-06
2023-04-03 01:03:08,374 			Learning rate: weights:   1.000e-06    
2023-04-03 01:03:08,374 			Last test performance: 98.95%
2023-04-03 01:03:08,374 ----------------
2023-04-03 01:03:11,205   92  =>  95   		Training 486 pattern with 100.00% 	Forward time: 	 2.73 sec
2023-04-03 01:03:11,205 			Loss:    6.098e-04    			Backward time: 	 0.09 sec 
2023-04-03 01:03:11,205 ADAM: Layer 0 -> dw_min:1.0000e+00  dw_max:1.0000e+00 lr:1.0000e-06
2023-04-03 01:03:11,205 ADAM: Layer 1 -> dw_min:1.0000e+00  dw_max:1.0000e+00 lr:1.0000e-06
2023-04-03 01:03:11,205 ADAM: Layer 2 -> dw_min:1.0000e+00  dw_max:1.0000e+00 lr:1.0000e-06
2023-04-03 01:03:11,205 ADAM: Layer 3 -> dw_min:1.0000e+00  dw_max:1.0000e+00 lr:1.0000e-06
2023-04-03 01:03:11,262 			Learning rate: weights:   1.000e-06    
2023-04-03 01:03:11,262 			Last test performance: 98.95%
2023-04-03 01:03:11,262 ----------------
2023-04-03 01:03:14,060   92  =>  96   		Training 486 pattern with 99.79% 	Forward time: 	 2.70 sec
2023-04-03 01:03:14,060 			Loss:    4.876e-03    			Backward time: 	 0.09 sec 
2023-04-03 01:03:14,060 ADAM: Layer 0 -> dw_min:1.0000e+00  dw_max:1.0000e+00 lr:1.0000e-06
2023-04-03 01:03:14,061 ADAM: Layer 1 -> dw_min:1.0000e+00  dw_max:1.0000e+00 lr:1.0000e-06
2023-04-03 01:03:14,061 ADAM: Layer 2 -> dw_min:1.0000e+00  dw_max:1.0000e+00 lr:1.0000e-06
2023-04-03 01:03:14,061 ADAM: Layer 3 -> dw_min:1.0000e+00  dw_max:1.0000e+00 lr:1.0000e-06
2023-04-03 01:03:14,126 			Learning rate: weights:   1.000e-06    
2023-04-03 01:03:14,126 			Last test performance: 98.95%
2023-04-03 01:03:14,126 ----------------
2023-04-03 01:03:16,950   92  =>  97   		Training 486 pattern with 100.00% 	Forward time: 	 2.72 sec
2023-04-03 01:03:16,950 			Loss:    9.784e-04    			Backward time: 	 0.09 sec 
2023-04-03 01:03:16,951 ADAM: Layer 0 -> dw_min:1.0000e+00  dw_max:1.0000e+00 lr:1.0000e-06
2023-04-03 01:03:16,951 ADAM: Layer 1 -> dw_min:1.0000e+00  dw_max:1.0000e+00 lr:1.0000e-06
2023-04-03 01:03:16,951 ADAM: Layer 2 -> dw_min:1.0000e+00  dw_max:1.0000e+00 lr:1.0000e-06
2023-04-03 01:03:16,951 ADAM: Layer 3 -> dw_min:1.0000e+00  dw_max:1.0000e+00 lr:1.0000e-06
2023-04-03 01:03:16,965 			Learning rate: weights:   1.000e-06    
2023-04-03 01:03:16,965 			Last test performance: 98.95%
2023-04-03 01:03:16,965 ----------------
2023-04-03 01:03:19,784   92  =>  98   		Training 486 pattern with 99.79% 	Forward time: 	 2.72 sec
2023-04-03 01:03:19,784 			Loss:    6.730e-03    			Backward time: 	 0.09 sec 
2023-04-03 01:03:19,785 ADAM: Layer 0 -> dw_min:1.0000e+00  dw_max:1.0000e+00 lr:1.0000e-06
2023-04-03 01:03:19,785 ADAM: Layer 1 -> dw_min:1.0000e+00  dw_max:1.0000e+00 lr:1.0000e-06
2023-04-03 01:03:19,785 ADAM: Layer 2 -> dw_min:1.0000e+00  dw_max:1.0000e+00 lr:1.0000e-06
2023-04-03 01:03:19,785 ADAM: Layer 3 -> dw_min:1.0000e+00  dw_max:1.0000e+00 lr:1.0000e-06
2023-04-03 01:03:19,800 			Learning rate: weights:   1.000e-06    
2023-04-03 01:03:19,800 			Last test performance: 98.95%
2023-04-03 01:03:19,800 ----------------
2023-04-03 01:03:22,594   92  =>  99   		Training 486 pattern with 100.00% 	Forward time: 	 2.69 sec
2023-04-03 01:03:22,595 			Loss:    2.521e-03    			Backward time: 	 0.09 sec 
2023-04-03 01:03:22,595 ADAM: Layer 0 -> dw_min:1.0000e+00  dw_max:1.0000e+00 lr:1.0000e-06
2023-04-03 01:03:22,595 ADAM: Layer 1 -> dw_min:1.0000e+00  dw_max:1.0000e+00 lr:1.0000e-06
2023-04-03 01:03:22,595 ADAM: Layer 2 -> dw_min:1.0000e+00  dw_max:1.0000e+00 lr:1.0000e-06
2023-04-03 01:03:22,595 ADAM: Layer 3 -> dw_min:1.0000e+00  dw_max:1.0000e+00 lr:1.0000e-06
2023-04-03 01:03:22,666 			Learning rate: weights:   1.000e-06    
2023-04-03 01:03:22,666 			Last test performance: 98.95%
2023-04-03 01:03:22,666 ----------------
2023-04-03 01:03:25,487   92  => 100   		Training 486 pattern with 99.79% 	Forward time: 	 2.72 sec
2023-04-03 01:03:25,487 			Loss:    3.509e-03    			Backward time: 	 0.09 sec 
2023-04-03 01:03:25,487 ADAM: Layer 0 -> dw_min:1.0000e+00  dw_max:1.0000e+00 lr:1.0000e-06
2023-04-03 01:03:25,487 ADAM: Layer 1 -> dw_min:1.0000e+00  dw_max:1.0000e+00 lr:1.0000e-06
2023-04-03 01:03:25,488 ADAM: Layer 2 -> dw_min:1.0000e+00  dw_max:1.0000e+00 lr:1.0000e-06
2023-04-03 01:03:25,488 ADAM: Layer 3 -> dw_min:1.0000e+00  dw_max:1.0000e+00 lr:1.0000e-06
2023-04-03 01:03:25,616 			Learning rate: weights:   1.000e-06    
2023-04-03 01:03:25,616 			Last test performance: 98.95%
2023-04-03 01:03:25,616 ----------------
2023-04-03 01:03:28,445   92  => 101   		Training 486 pattern with 99.79% 	Forward time: 	 2.73 sec
2023-04-03 01:03:28,445 			Loss:    5.057e-03    			Backward time: 	 0.09 sec 
2023-04-03 01:03:28,445 ADAM: Layer 0 -> dw_min:1.0000e+00  dw_max:1.0000e+00 lr:1.0000e-06
2023-04-03 01:03:28,445 ADAM: Layer 1 -> dw_min:1.0000e+00  dw_max:1.0000e+00 lr:1.0000e-06
2023-04-03 01:03:28,445 ADAM: Layer 2 -> dw_min:1.0000e+00  dw_max:1.0000e+00 lr:1.0000e-06
2023-04-03 01:03:28,445 ADAM: Layer 3 -> dw_min:1.0000e+00  dw_max:1.0000e+00 lr:1.0000e-06
2023-04-03 01:03:28,472 			Learning rate: weights:   1.000e-06    
2023-04-03 01:03:28,472 			Last test performance: 98.95%
2023-04-03 01:03:28,472 ----------------
2023-04-03 01:03:31,313   92  => 102   		Training 486 pattern with 99.58% 	Forward time: 	 2.74 sec
2023-04-03 01:03:31,313 			Loss:    5.440e-03    			Backward time: 	 0.09 sec 
2023-04-03 01:03:31,313 ADAM: Layer 0 -> dw_min:1.0000e+00  dw_max:1.0000e+00 lr:1.0000e-06
2023-04-03 01:03:31,313 ADAM: Layer 1 -> dw_min:1.0000e+00  dw_max:1.0000e+00 lr:1.0000e-06
2023-04-03 01:03:31,313 ADAM: Layer 2 -> dw_min:1.0000e+00  dw_max:1.0000e+00 lr:1.0000e-06
2023-04-03 01:03:31,313 ADAM: Layer 3 -> dw_min:1.0000e+00  dw_max:1.0000e+00 lr:1.0000e-06
2023-04-03 01:03:31,387 			Learning rate: weights:   1.000e-06    
2023-04-03 01:03:31,387 			Last test performance: 98.95%
2023-04-03 01:03:31,387 ----------------
2023-04-03 01:03:34,225   92  => 103   		Training 486 pattern with 98.96% 	Forward time: 	 2.74 sec
2023-04-03 01:03:34,225 			Loss:    2.955e-02    			Backward time: 	 0.09 sec 
2023-04-03 01:03:34,225 ADAM: Layer 0 -> dw_min:1.0000e+00  dw_max:1.0000e+00 lr:1.0000e-06
2023-04-03 01:03:34,226 ADAM: Layer 1 -> dw_min:1.0000e+00  dw_max:1.0000e+00 lr:1.0000e-06
2023-04-03 01:03:34,226 ADAM: Layer 2 -> dw_min:1.0000e+00  dw_max:1.0000e+00 lr:1.0000e-06
2023-04-03 01:03:34,226 ADAM: Layer 3 -> dw_min:1.0000e+00  dw_max:1.0000e+00 lr:1.0000e-06
2023-04-03 01:03:34,265 			Learning rate: weights:   1.000e-06    
2023-04-03 01:03:34,265 			Last test performance: 98.95%
2023-04-03 01:03:34,265 ----------------
2023-04-03 01:03:37,095   92  => 104   		Training 486 pattern with 100.00% 	Forward time: 	 2.73 sec
2023-04-03 01:03:37,095 			Loss:    1.531e-03    			Backward time: 	 0.09 sec 
2023-04-03 01:03:37,095 ADAM: Layer 0 -> dw_min:1.0000e+00  dw_max:1.0000e+00 lr:1.0000e-06
2023-04-03 01:03:37,095 ADAM: Layer 1 -> dw_min:1.0000e+00  dw_max:1.0000e+00 lr:1.0000e-06
2023-04-03 01:03:37,095 ADAM: Layer 2 -> dw_min:1.0000e+00  dw_max:1.0000e+00 lr:1.0000e-06
2023-04-03 01:03:37,095 ADAM: Layer 3 -> dw_min:1.0000e+00  dw_max:1.0000e+00 lr:1.0000e-06
2023-04-03 01:03:37,111 			Learning rate: weights:   1.000e-06    
2023-04-03 01:03:37,111 			Last test performance: 98.95%
2023-04-03 01:03:37,111 ----------------
2023-04-03 01:03:39,922   92  => 105   		Training 486 pattern with 99.79% 	Forward time: 	 2.71 sec
2023-04-03 01:03:39,922 			Loss:    5.020e-03    			Backward time: 	 0.09 sec 
2023-04-03 01:03:39,922 ADAM: Layer 0 -> dw_min:1.0000e+00  dw_max:1.0000e+00 lr:1.0000e-06
2023-04-03 01:03:39,923 ADAM: Layer 1 -> dw_min:1.0000e+00  dw_max:1.0000e+00 lr:1.0000e-06
2023-04-03 01:03:39,923 ADAM: Layer 2 -> dw_min:1.0000e+00  dw_max:1.0000e+00 lr:1.0000e-06
2023-04-03 01:03:39,923 ADAM: Layer 3 -> dw_min:1.0000e+00  dw_max:1.0000e+00 lr:1.0000e-06
2023-04-03 01:03:39,978 			Learning rate: weights:   1.000e-06    
2023-04-03 01:03:39,978 			Last test performance: 98.95%
2023-04-03 01:03:39,978 ----------------
2023-04-03 01:03:42,848   92  => 106   		Training 486 pattern with 99.79% 	Forward time: 	 2.77 sec
2023-04-03 01:03:42,848 			Loss:    6.168e-03    			Backward time: 	 0.09 sec 
2023-04-03 01:03:42,849 ADAM: Layer 0 -> dw_min:1.0000e+00  dw_max:1.0000e+00 lr:1.0000e-06
2023-04-03 01:03:42,849 ADAM: Layer 1 -> dw_min:1.0000e+00  dw_max:1.0000e+00 lr:1.0000e-06
2023-04-03 01:03:42,849 ADAM: Layer 2 -> dw_min:1.0000e+00  dw_max:1.0000e+00 lr:1.0000e-06
2023-04-03 01:03:42,849 ADAM: Layer 3 -> dw_min:1.0000e+00  dw_max:1.0000e+00 lr:1.0000e-06
2023-04-03 01:03:42,899 			Learning rate: weights:   1.000e-06    
2023-04-03 01:03:42,899 			Last test performance: 98.95%
2023-04-03 01:03:42,899 ----------------
2023-04-03 01:03:45,747   92  => 107   		Training 486 pattern with 99.79% 	Forward time: 	 2.75 sec
2023-04-03 01:03:45,747 			Loss:    3.479e-03    			Backward time: 	 0.09 sec 
2023-04-03 01:03:45,747 ADAM: Layer 0 -> dw_min:1.0000e+00  dw_max:1.0000e+00 lr:1.0000e-06
2023-04-03 01:03:45,747 ADAM: Layer 1 -> dw_min:1.0000e+00  dw_max:1.0000e+00 lr:1.0000e-06
2023-04-03 01:03:45,747 ADAM: Layer 2 -> dw_min:1.0000e+00  dw_max:1.0000e+00 lr:1.0000e-06
2023-04-03 01:03:45,747 ADAM: Layer 3 -> dw_min:1.0000e+00  dw_max:1.0000e+00 lr:1.0000e-06
2023-04-03 01:03:45,855 			Learning rate: weights:   1.000e-06    
2023-04-03 01:03:45,855 			Last test performance: 98.95%
2023-04-03 01:03:45,855 ----------------
2023-04-03 01:03:48,674   92  => 108   		Training 486 pattern with 100.00% 	Forward time: 	 2.72 sec
2023-04-03 01:03:48,674 			Loss:    2.101e-03    			Backward time: 	 0.09 sec 
2023-04-03 01:03:48,674 ADAM: Layer 0 -> dw_min:1.0000e+00  dw_max:1.0000e+00 lr:1.0000e-06
2023-04-03 01:03:48,674 ADAM: Layer 1 -> dw_min:1.0000e+00  dw_max:1.0000e+00 lr:1.0000e-06
2023-04-03 01:03:48,674 ADAM: Layer 2 -> dw_min:1.0000e+00  dw_max:1.0000e+00 lr:1.0000e-06
2023-04-03 01:03:48,674 ADAM: Layer 3 -> dw_min:1.0000e+00  dw_max:1.0000e+00 lr:1.0000e-06
2023-04-03 01:03:48,689 			Learning rate: weights:   1.000e-06    
2023-04-03 01:03:48,689 			Last test performance: 98.95%
2023-04-03 01:03:48,689 ----------------
2023-04-03 01:03:51,524   92  => 109   		Training 486 pattern with 100.00% 	Forward time: 	 2.73 sec
2023-04-03 01:03:51,524 			Loss:    9.306e-04    			Backward time: 	 0.09 sec 
2023-04-03 01:03:51,524 ADAM: Layer 0 -> dw_min:1.0000e+00  dw_max:1.0000e+00 lr:1.0000e-06
2023-04-03 01:03:51,524 ADAM: Layer 1 -> dw_min:1.0000e+00  dw_max:1.0000e+00 lr:1.0000e-06
2023-04-03 01:03:51,524 ADAM: Layer 2 -> dw_min:1.0000e+00  dw_max:1.0000e+00 lr:1.0000e-06
2023-04-03 01:03:51,524 ADAM: Layer 3 -> dw_min:1.0000e+00  dw_max:1.0000e+00 lr:1.0000e-06
2023-04-03 01:03:51,604 			Learning rate: weights:   1.000e-06    
2023-04-03 01:03:51,604 			Last test performance: 98.95%
2023-04-03 01:03:51,604 ----------------
2023-04-03 01:03:54,473   92  => 110   		Training 486 pattern with 99.58% 	Forward time: 	 2.77 sec
2023-04-03 01:03:54,473 			Loss:    1.655e-02    			Backward time: 	 0.09 sec 
2023-04-03 01:03:54,474 ADAM: Layer 0 -> dw_min:1.0000e+00  dw_max:1.0000e+00 lr:1.0000e-06
2023-04-03 01:03:54,474 ADAM: Layer 1 -> dw_min:1.0000e+00  dw_max:1.0000e+00 lr:1.0000e-06
2023-04-03 01:03:54,474 ADAM: Layer 2 -> dw_min:1.0000e+00  dw_max:1.0000e+00 lr:1.0000e-06
2023-04-03 01:03:54,474 ADAM: Layer 3 -> dw_min:1.0000e+00  dw_max:1.0000e+00 lr:1.0000e-06
2023-04-03 01:03:54,510 			Learning rate: weights:   1.000e-06    
2023-04-03 01:03:54,510 			Last test performance: 98.95%
2023-04-03 01:03:54,510 ----------------
2023-04-03 01:03:57,339   92  => 111   		Training 486 pattern with 99.79% 	Forward time: 	 2.73 sec
2023-04-03 01:03:57,340 			Loss:    4.024e-03    			Backward time: 	 0.09 sec 
2023-04-03 01:03:57,340 ADAM: Layer 0 -> dw_min:1.0000e+00  dw_max:1.0000e+00 lr:1.0000e-06
2023-04-03 01:03:57,340 ADAM: Layer 1 -> dw_min:1.0000e+00  dw_max:1.0000e+00 lr:1.0000e-06
2023-04-03 01:03:57,340 ADAM: Layer 2 -> dw_min:1.0000e+00  dw_max:1.0000e+00 lr:1.0000e-06
2023-04-03 01:03:57,340 ADAM: Layer 3 -> dw_min:1.0000e+00  dw_max:1.0000e+00 lr:1.0000e-06
2023-04-03 01:03:57,362 			Learning rate: weights:   1.000e-06    
2023-04-03 01:03:57,362 			Last test performance: 98.95%
2023-04-03 01:03:57,362 ----------------
2023-04-03 01:04:00,193   92  => 112   		Training 486 pattern with 99.38% 	Forward time: 	 2.73 sec
2023-04-03 01:04:00,193 			Loss:    1.032e-02    			Backward time: 	 0.09 sec 
2023-04-03 01:04:00,193 ADAM: Layer 0 -> dw_min:1.0000e+00  dw_max:1.0000e+00 lr:1.0000e-06
2023-04-03 01:04:00,193 ADAM: Layer 1 -> dw_min:1.0000e+00  dw_max:1.0000e+00 lr:1.0000e-06
2023-04-03 01:04:00,194 ADAM: Layer 2 -> dw_min:1.0000e+00  dw_max:1.0000e+00 lr:1.0000e-06
2023-04-03 01:04:00,194 ADAM: Layer 3 -> dw_min:1.0000e+00  dw_max:1.0000e+00 lr:1.0000e-06
2023-04-03 01:04:00,275 			Learning rate: weights:   1.000e-06    
2023-04-03 01:04:00,275 			Last test performance: 98.95%
2023-04-03 01:04:00,275 ----------------
2023-04-03 01:04:03,081   92  => 113   		Training 486 pattern with 100.00% 	Forward time: 	 2.71 sec
2023-04-03 01:04:03,081 			Loss:    2.812e-03    			Backward time: 	 0.09 sec 
2023-04-03 01:04:03,081 ADAM: Layer 0 -> dw_min:1.0000e+00  dw_max:1.0000e+00 lr:1.0000e-06
2023-04-03 01:04:03,081 ADAM: Layer 1 -> dw_min:1.0000e+00  dw_max:1.0000e+00 lr:1.0000e-06
2023-04-03 01:04:03,081 ADAM: Layer 2 -> dw_min:1.0000e+00  dw_max:1.0000e+00 lr:1.0000e-06
2023-04-03 01:04:03,081 ADAM: Layer 3 -> dw_min:1.0000e+00  dw_max:1.0000e+00 lr:1.0000e-06
2023-04-03 01:04:03,152 			Learning rate: weights:   1.000e-06    
2023-04-03 01:04:03,153 			Last test performance: 98.95%
2023-04-03 01:04:03,153 ----------------
2023-04-03 01:04:05,998   92  => 114   		Training 486 pattern with 99.58% 	Forward time: 	 2.75 sec
2023-04-03 01:04:05,998 			Loss:    1.295e-02    			Backward time: 	 0.09 sec 
2023-04-03 01:04:05,999 ADAM: Layer 0 -> dw_min:1.0000e+00  dw_max:1.0000e+00 lr:1.0000e-06
2023-04-03 01:04:05,999 ADAM: Layer 1 -> dw_min:1.0000e+00  dw_max:1.0000e+00 lr:1.0000e-06
2023-04-03 01:04:05,999 ADAM: Layer 2 -> dw_min:1.0000e+00  dw_max:1.0000e+00 lr:1.0000e-06
2023-04-03 01:04:05,999 ADAM: Layer 3 -> dw_min:1.0000e+00  dw_max:1.0000e+00 lr:1.0000e-06
2023-04-03 01:04:06,014 			Learning rate: weights:   1.000e-06    
2023-04-03 01:04:06,015 			Last test performance: 98.95%
2023-04-03 01:04:06,015 ----------------
2023-04-03 01:04:08,821   92  => 115   		Training 486 pattern with 99.79% 	Forward time: 	 2.71 sec
2023-04-03 01:04:08,821 			Loss:    6.460e-03    			Backward time: 	 0.09 sec 
2023-04-03 01:04:08,822 ADAM: Layer 0 -> dw_min:1.0000e+00  dw_max:1.0000e+00 lr:1.0000e-06
2023-04-03 01:04:08,822 ADAM: Layer 1 -> dw_min:1.0000e+00  dw_max:1.0000e+00 lr:1.0000e-06
2023-04-03 01:04:08,822 ADAM: Layer 2 -> dw_min:1.0000e+00  dw_max:1.0000e+00 lr:1.0000e-06
2023-04-03 01:04:08,822 ADAM: Layer 3 -> dw_min:1.0000e+00  dw_max:1.0000e+00 lr:1.0000e-06
2023-04-03 01:04:08,849 			Learning rate: weights:   1.000e-06    
2023-04-03 01:04:08,849 			Last test performance: 98.95%
2023-04-03 01:04:08,849 ----------------
2023-04-03 01:04:11,663   92  => 116   		Training 486 pattern with 99.58% 	Forward time: 	 2.71 sec
2023-04-03 01:04:11,663 			Loss:    6.005e-03    			Backward time: 	 0.09 sec 
2023-04-03 01:04:11,664 ADAM: Layer 0 -> dw_min:1.0000e+00  dw_max:1.0000e+00 lr:1.0000e-06
2023-04-03 01:04:11,664 ADAM: Layer 1 -> dw_min:1.0000e+00  dw_max:1.0000e+00 lr:1.0000e-06
2023-04-03 01:04:11,664 ADAM: Layer 2 -> dw_min:1.0000e+00  dw_max:1.0000e+00 lr:1.0000e-06
2023-04-03 01:04:11,664 ADAM: Layer 3 -> dw_min:1.0000e+00  dw_max:1.0000e+00 lr:1.0000e-06
2023-04-03 01:04:11,723 			Learning rate: weights:   1.000e-06    
2023-04-03 01:04:11,723 			Last test performance: 98.95%
2023-04-03 01:04:11,723 ----------------
2023-04-03 01:04:14,577   92  => 117   		Training 486 pattern with 100.00% 	Forward time: 	 2.75 sec
2023-04-03 01:04:14,577 			Loss:    1.892e-03    			Backward time: 	 0.09 sec 
2023-04-03 01:04:14,578 ADAM: Layer 0 -> dw_min:1.0000e+00  dw_max:1.0000e+00 lr:1.0000e-06
2023-04-03 01:04:14,578 ADAM: Layer 1 -> dw_min:1.0000e+00  dw_max:1.0000e+00 lr:1.0000e-06
2023-04-03 01:04:14,578 ADAM: Layer 2 -> dw_min:1.0000e+00  dw_max:1.0000e+00 lr:1.0000e-06
2023-04-03 01:04:14,578 ADAM: Layer 3 -> dw_min:1.0000e+00  dw_max:1.0000e+00 lr:1.0000e-06
2023-04-03 01:04:14,608 			Learning rate: weights:   1.000e-06    
2023-04-03 01:04:14,608 			Last test performance: 98.95%
2023-04-03 01:04:14,608 ----------------
2023-04-03 01:04:17,429   92  => 118   		Training 486 pattern with 99.58% 	Forward time: 	 2.72 sec
2023-04-03 01:04:17,429 			Loss:    8.314e-03    			Backward time: 	 0.09 sec 
2023-04-03 01:04:17,429 ADAM: Layer 0 -> dw_min:1.0000e+00  dw_max:1.0000e+00 lr:1.0000e-06
2023-04-03 01:04:17,429 ADAM: Layer 1 -> dw_min:1.0000e+00  dw_max:1.0000e+00 lr:1.0000e-06
2023-04-03 01:04:17,429 ADAM: Layer 2 -> dw_min:1.0000e+00  dw_max:1.0000e+00 lr:1.0000e-06
2023-04-03 01:04:17,429 ADAM: Layer 3 -> dw_min:1.0000e+00  dw_max:1.0000e+00 lr:1.0000e-06
2023-04-03 01:04:17,544 			Learning rate: weights:   1.000e-06    
2023-04-03 01:04:17,544 			Last test performance: 98.95%
2023-04-03 01:04:17,544 ----------------
2023-04-03 01:04:20,377   92  => 119   		Training 486 pattern with 100.00% 	Forward time: 	 2.73 sec
2023-04-03 01:04:20,377 			Loss:    1.620e-03    			Backward time: 	 0.09 sec 
2023-04-03 01:04:20,377 ADAM: Layer 0 -> dw_min:1.0000e+00  dw_max:1.0000e+00 lr:1.0000e-06
2023-04-03 01:04:20,377 ADAM: Layer 1 -> dw_min:1.0000e+00  dw_max:1.0000e+00 lr:1.0000e-06
2023-04-03 01:04:20,378 ADAM: Layer 2 -> dw_min:1.0000e+00  dw_max:1.0000e+00 lr:1.0000e-06
2023-04-03 01:04:20,378 ADAM: Layer 3 -> dw_min:1.0000e+00  dw_max:1.0000e+00 lr:1.0000e-06
2023-04-03 01:04:20,393 			Learning rate: weights:   1.000e-06    
2023-04-03 01:04:20,393 			Last test performance: 98.95%
2023-04-03 01:04:20,393 ----------------
2023-04-03 01:04:23,205   92  => 120   		Training 486 pattern with 100.00% 	Forward time: 	 2.71 sec
2023-04-03 01:04:23,205 			Loss:    2.840e-04    			Backward time: 	 0.09 sec 
2023-04-03 01:04:23,205 ADAM: Layer 0 -> dw_min:1.0000e+00  dw_max:1.0000e+00 lr:1.0000e-06
2023-04-03 01:04:23,205 ADAM: Layer 1 -> dw_min:1.0000e+00  dw_max:1.0000e+00 lr:1.0000e-06
2023-04-03 01:04:23,205 ADAM: Layer 2 -> dw_min:1.0000e+00  dw_max:1.0000e+00 lr:1.0000e-06
2023-04-03 01:04:23,205 ADAM: Layer 3 -> dw_min:1.0000e+00  dw_max:1.0000e+00 lr:1.0000e-06
2023-04-03 01:04:23,281 			Learning rate: weights:   1.000e-06    
2023-04-03 01:04:23,281 			Last test performance: 98.95%
2023-04-03 01:04:23,281 ----------------
2023-04-03 01:04:26,143   92  => 121   		Training 486 pattern with 99.79% 	Forward time: 	 2.76 sec
2023-04-03 01:04:26,143 			Loss:    5.634e-03    			Backward time: 	 0.09 sec 
2023-04-03 01:04:26,143 ADAM: Layer 0 -> dw_min:1.0000e+00  dw_max:1.0000e+00 lr:1.0000e-06
2023-04-03 01:04:26,143 ADAM: Layer 1 -> dw_min:1.0000e+00  dw_max:1.0000e+00 lr:1.0000e-06
2023-04-03 01:04:26,143 ADAM: Layer 2 -> dw_min:1.0000e+00  dw_max:1.0000e+00 lr:1.0000e-06
2023-04-03 01:04:26,143 ADAM: Layer 3 -> dw_min:1.0000e+00  dw_max:1.0000e+00 lr:1.0000e-06
2023-04-03 01:04:26,163 			Learning rate: weights:   1.000e-06    
2023-04-03 01:04:26,163 			Last test performance: 98.95%
2023-04-03 01:04:26,163 ----------------
2023-04-03 01:04:29,009   92  => 122   		Training 486 pattern with 100.00% 	Forward time: 	 2.75 sec
2023-04-03 01:04:29,010 			Loss:    2.717e-03    			Backward time: 	 0.09 sec 
2023-04-03 01:04:29,010 ADAM: Layer 0 -> dw_min:1.0000e+00  dw_max:1.0000e+00 lr:1.0000e-06
2023-04-03 01:04:29,010 ADAM: Layer 1 -> dw_min:1.0000e+00  dw_max:1.0000e+00 lr:1.0000e-06
2023-04-03 01:04:29,010 ADAM: Layer 2 -> dw_min:1.0000e+00  dw_max:1.0000e+00 lr:1.0000e-06
2023-04-03 01:04:29,010 ADAM: Layer 3 -> dw_min:1.0000e+00  dw_max:1.0000e+00 lr:1.0000e-06
2023-04-03 01:04:29,032 			Learning rate: weights:   1.000e-06    
2023-04-03 01:04:29,032 			Last test performance: 98.95%
2023-04-03 01:04:29,032 ----------------
2023-04-03 01:04:31,835   92  => 123   		Training 486 pattern with 99.79% 	Forward time: 	 2.70 sec
2023-04-03 01:04:31,835 			Loss:    9.383e-03    			Backward time: 	 0.09 sec 
2023-04-03 01:04:31,835 ADAM: Layer 0 -> dw_min:1.0000e+00  dw_max:1.0000e+00 lr:1.0000e-06
2023-04-03 01:04:31,835 ADAM: Layer 1 -> dw_min:1.0000e+00  dw_max:1.0000e+00 lr:1.0000e-06
2023-04-03 01:04:31,835 ADAM: Layer 2 -> dw_min:1.0000e+00  dw_max:1.0000e+00 lr:1.0000e-06
2023-04-03 01:04:31,835 ADAM: Layer 3 -> dw_min:1.0000e+00  dw_max:1.0000e+00 lr:1.0000e-06
2023-04-03 01:04:31,875 			Learning rate: weights:   1.000e-06    
2023-04-03 01:04:31,875 			Last test performance: 98.95%
2023-04-03 01:04:31,875 ----------------
2023-04-03 01:04:34,728   92  => 124   		Training 486 pattern with 99.58% 	Forward time: 	 2.75 sec
2023-04-03 01:04:34,729 			Loss:    1.428e-02    			Backward time: 	 0.09 sec 
2023-04-03 01:04:34,729 ADAM: Layer 0 -> dw_min:1.0000e+00  dw_max:1.0000e+00 lr:1.0000e-06
2023-04-03 01:04:34,729 ADAM: Layer 1 -> dw_min:1.0000e+00  dw_max:1.0000e+00 lr:1.0000e-06
2023-04-03 01:04:34,729 ADAM: Layer 2 -> dw_min:1.0000e+00  dw_max:1.0000e+00 lr:1.0000e-06
2023-04-03 01:04:34,729 ADAM: Layer 3 -> dw_min:1.0000e+00  dw_max:1.0000e+00 lr:1.0000e-06
2023-04-03 01:04:34,834 
2023-04-03 01:04:34,834 Testing:
2023-04-03 01:04:34,964 		24 of 10000 with 95.83% 	 Time used:  0.13 sec
2023-04-03 01:04:35,101 		48 of 10000 with 97.92% 	 Time used:  0.14 sec
2023-04-03 01:04:35,235 		72 of 10000 with 98.61% 	 Time used:  0.13 sec
2023-04-03 01:04:35,375 		96 of 10000 with 97.92% 	 Time used:  0.14 sec
2023-04-03 01:04:35,518 		120 of 10000 with 98.33% 	 Time used:  0.14 sec
2023-04-03 01:04:35,655 		144 of 10000 with 97.22% 	 Time used:  0.14 sec
2023-04-03 01:04:35,788 		168 of 10000 with 97.62% 	 Time used:  0.13 sec
2023-04-03 01:04:35,922 		192 of 10000 with 97.92% 	 Time used:  0.13 sec
2023-04-03 01:04:36,059 		216 of 10000 with 97.69% 	 Time used:  0.14 sec
2023-04-03 01:04:36,219 		240 of 10000 with 97.92% 	 Time used:  0.16 sec
2023-04-03 01:04:36,356 		264 of 10000 with 98.11% 	 Time used:  0.14 sec
2023-04-03 01:04:36,486 		288 of 10000 with 98.26% 	 Time used:  0.13 sec
2023-04-03 01:04:36,621 		312 of 10000 with 98.08% 	 Time used:  0.14 sec
2023-04-03 01:04:36,759 		336 of 10000 with 98.21% 	 Time used:  0.14 sec
2023-04-03 01:04:36,893 		360 of 10000 with 98.33% 	 Time used:  0.13 sec
2023-04-03 01:04:37,035 		384 of 10000 with 98.44% 	 Time used:  0.14 sec
2023-04-03 01:04:37,168 		408 of 10000 with 98.53% 	 Time used:  0.13 sec
2023-04-03 01:04:37,301 		432 of 10000 with 98.61% 	 Time used:  0.13 sec
2023-04-03 01:04:37,439 		456 of 10000 with 98.25% 	 Time used:  0.14 sec
2023-04-03 01:04:37,574 		480 of 10000 with 98.33% 	 Time used:  0.14 sec
2023-04-03 01:04:37,711 		504 of 10000 with 98.41% 	 Time used:  0.14 sec
2023-04-03 01:04:37,849 		528 of 10000 with 98.48% 	 Time used:  0.14 sec
2023-04-03 01:04:37,985 		552 of 10000 with 98.55% 	 Time used:  0.14 sec
2023-04-03 01:04:38,122 		576 of 10000 with 98.44% 	 Time used:  0.14 sec
2023-04-03 01:04:38,258 		600 of 10000 with 98.50% 	 Time used:  0.14 sec
2023-04-03 01:04:38,395 		624 of 10000 with 98.56% 	 Time used:  0.14 sec
2023-04-03 01:04:38,531 		648 of 10000 with 98.61% 	 Time used:  0.13 sec
2023-04-03 01:04:38,676 		672 of 10000 with 98.66% 	 Time used:  0.14 sec
2023-04-03 01:04:38,817 		696 of 10000 with 98.71% 	 Time used:  0.14 sec
2023-04-03 01:04:38,955 		720 of 10000 with 98.75% 	 Time used:  0.14 sec
2023-04-03 01:04:39,087 		744 of 10000 with 98.79% 	 Time used:  0.13 sec
2023-04-03 01:04:39,225 		768 of 10000 with 98.70% 	 Time used:  0.14 sec
2023-04-03 01:04:39,359 		792 of 10000 with 98.74% 	 Time used:  0.13 sec
2023-04-03 01:04:39,495 		816 of 10000 with 98.77% 	 Time used:  0.14 sec
2023-04-03 01:04:39,627 		840 of 10000 with 98.81% 	 Time used:  0.13 sec
2023-04-03 01:04:39,768 		864 of 10000 with 98.73% 	 Time used:  0.14 sec
2023-04-03 01:04:39,906 		888 of 10000 with 98.76% 	 Time used:  0.14 sec
2023-04-03 01:04:40,042 		912 of 10000 with 98.68% 	 Time used:  0.14 sec
2023-04-03 01:04:40,178 		936 of 10000 with 98.72% 	 Time used:  0.14 sec
2023-04-03 01:04:40,308 		960 of 10000 with 98.75% 	 Time used:  0.13 sec
2023-04-03 01:04:40,451 		984 of 10000 with 98.78% 	 Time used:  0.14 sec
2023-04-03 01:04:40,588 		1008 of 10000 with 98.81% 	 Time used:  0.14 sec
2023-04-03 01:04:40,723 		1032 of 10000 with 98.84% 	 Time used:  0.13 sec
2023-04-03 01:04:40,855 		1056 of 10000 with 98.86% 	 Time used:  0.13 sec
2023-04-03 01:04:40,991 		1080 of 10000 with 98.80% 	 Time used:  0.14 sec
2023-04-03 01:04:41,131 		1104 of 10000 with 98.82% 	 Time used:  0.14 sec
2023-04-03 01:04:41,269 		1128 of 10000 with 98.85% 	 Time used:  0.14 sec
2023-04-03 01:04:41,406 		1152 of 10000 with 98.87% 	 Time used:  0.14 sec
2023-04-03 01:04:41,547 		1176 of 10000 with 98.89% 	 Time used:  0.14 sec
2023-04-03 01:04:41,678 		1200 of 10000 with 98.92% 	 Time used:  0.13 sec
2023-04-03 01:04:41,815 		1224 of 10000 with 98.94% 	 Time used:  0.14 sec
2023-04-03 01:04:41,951 		1248 of 10000 with 98.96% 	 Time used:  0.14 sec
2023-04-03 01:04:42,086 		1272 of 10000 with 98.98% 	 Time used:  0.13 sec
2023-04-03 01:04:42,225 		1296 of 10000 with 98.92% 	 Time used:  0.14 sec
2023-04-03 01:04:42,369 		1320 of 10000 with 98.94% 	 Time used:  0.14 sec
2023-04-03 01:04:42,508 		1344 of 10000 with 98.96% 	 Time used:  0.14 sec
2023-04-03 01:04:42,644 		1368 of 10000 with 98.98% 	 Time used:  0.14 sec
2023-04-03 01:04:42,788 		1392 of 10000 with 98.99% 	 Time used:  0.14 sec
2023-04-03 01:04:42,922 		1416 of 10000 with 99.01% 	 Time used:  0.13 sec
2023-04-03 01:04:43,055 		1440 of 10000 with 99.03% 	 Time used:  0.13 sec
2023-04-03 01:04:43,194 		1464 of 10000 with 99.04% 	 Time used:  0.14 sec
2023-04-03 01:04:43,333 		1488 of 10000 with 98.92% 	 Time used:  0.14 sec
2023-04-03 01:04:43,474 		1512 of 10000 with 98.94% 	 Time used:  0.14 sec
2023-04-03 01:04:43,612 		1536 of 10000 with 98.96% 	 Time used:  0.14 sec
2023-04-03 01:04:43,751 		1560 of 10000 with 98.97% 	 Time used:  0.14 sec
2023-04-03 01:04:43,889 		1584 of 10000 with 98.93% 	 Time used:  0.14 sec
2023-04-03 01:04:44,052 		1608 of 10000 with 98.88% 	 Time used:  0.16 sec
2023-04-03 01:04:44,191 		1632 of 10000 with 98.84% 	 Time used:  0.14 sec
2023-04-03 01:04:44,322 		1656 of 10000 with 98.85% 	 Time used:  0.13 sec
2023-04-03 01:04:44,457 		1680 of 10000 with 98.87% 	 Time used:  0.13 sec
2023-04-03 01:04:44,594 		1704 of 10000 with 98.88% 	 Time used:  0.14 sec
2023-04-03 01:04:44,737 		1728 of 10000 with 98.90% 	 Time used:  0.14 sec
2023-04-03 01:04:44,874 		1752 of 10000 with 98.80% 	 Time used:  0.14 sec
2023-04-03 01:04:45,008 		1776 of 10000 with 98.82% 	 Time used:  0.13 sec
2023-04-03 01:04:45,146 		1800 of 10000 with 98.83% 	 Time used:  0.14 sec
2023-04-03 01:04:45,283 		1824 of 10000 with 98.79% 	 Time used:  0.14 sec
2023-04-03 01:04:45,420 		1848 of 10000 with 98.76% 	 Time used:  0.14 sec
2023-04-03 01:04:45,555 		1872 of 10000 with 98.77% 	 Time used:  0.13 sec
2023-04-03 01:04:45,685 		1896 of 10000 with 98.79% 	 Time used:  0.13 sec
2023-04-03 01:04:45,824 		1920 of 10000 with 98.80% 	 Time used:  0.14 sec
2023-04-03 01:04:45,954 		1944 of 10000 with 98.82% 	 Time used:  0.13 sec
2023-04-03 01:04:46,093 		1968 of 10000 with 98.83% 	 Time used:  0.14 sec
2023-04-03 01:04:46,224 		1992 of 10000 with 98.85% 	 Time used:  0.13 sec
2023-04-03 01:04:46,360 		2016 of 10000 with 98.86% 	 Time used:  0.14 sec
2023-04-03 01:04:46,494 		2040 of 10000 with 98.87% 	 Time used:  0.13 sec
2023-04-03 01:04:46,629 		2064 of 10000 with 98.89% 	 Time used:  0.13 sec
2023-04-03 01:04:46,766 		2088 of 10000 with 98.90% 	 Time used:  0.14 sec
2023-04-03 01:04:46,902 		2112 of 10000 with 98.91% 	 Time used:  0.14 sec
2023-04-03 01:04:47,040 		2136 of 10000 with 98.92% 	 Time used:  0.14 sec
2023-04-03 01:04:47,179 		2160 of 10000 with 98.94% 	 Time used:  0.14 sec
2023-04-03 01:04:47,311 		2184 of 10000 with 98.95% 	 Time used:  0.13 sec
2023-04-03 01:04:47,449 		2208 of 10000 with 98.96% 	 Time used:  0.14 sec
2023-04-03 01:04:47,582 		2232 of 10000 with 98.97% 	 Time used:  0.13 sec
2023-04-03 01:04:47,722 		2256 of 10000 with 98.94% 	 Time used:  0.14 sec
2023-04-03 01:04:47,860 		2280 of 10000 with 98.95% 	 Time used:  0.14 sec
2023-04-03 01:04:47,995 		2304 of 10000 with 98.96% 	 Time used:  0.13 sec
2023-04-03 01:04:48,129 		2328 of 10000 with 98.97% 	 Time used:  0.13 sec
2023-04-03 01:04:48,263 		2352 of 10000 with 98.98% 	 Time used:  0.13 sec
2023-04-03 01:04:48,401 		2376 of 10000 with 98.99% 	 Time used:  0.14 sec
2023-04-03 01:04:48,532 		2400 of 10000 with 99.00% 	 Time used:  0.13 sec
2023-04-03 01:04:48,670 		2424 of 10000 with 98.97% 	 Time used:  0.14 sec
2023-04-03 01:04:48,814 		2448 of 10000 with 98.98% 	 Time used:  0.14 sec
2023-04-03 01:04:48,945 		2472 of 10000 with 98.99% 	 Time used:  0.13 sec
2023-04-03 01:04:49,085 		2496 of 10000 with 99.00% 	 Time used:  0.14 sec
2023-04-03 01:04:49,228 		2520 of 10000 with 99.01% 	 Time used:  0.14 sec
2023-04-03 01:04:49,365 		2544 of 10000 with 99.02% 	 Time used:  0.14 sec
2023-04-03 01:04:49,512 		2568 of 10000 with 98.99% 	 Time used:  0.15 sec
2023-04-03 01:04:49,650 		2592 of 10000 with 99.00% 	 Time used:  0.14 sec
2023-04-03 01:04:49,798 		2616 of 10000 with 99.01% 	 Time used:  0.15 sec
2023-04-03 01:04:49,935 		2640 of 10000 with 99.02% 	 Time used:  0.14 sec
2023-04-03 01:04:50,065 		2664 of 10000 with 99.02% 	 Time used:  0.13 sec
2023-04-03 01:04:50,199 		2688 of 10000 with 99.03% 	 Time used:  0.13 sec
2023-04-03 01:04:50,332 		2712 of 10000 with 99.04% 	 Time used:  0.13 sec
2023-04-03 01:04:50,474 		2736 of 10000 with 99.05% 	 Time used:  0.14 sec
2023-04-03 01:04:50,611 		2760 of 10000 with 99.06% 	 Time used:  0.14 sec
2023-04-03 01:04:50,743 		2784 of 10000 with 99.07% 	 Time used:  0.13 sec
2023-04-03 01:04:50,875 		2808 of 10000 with 99.04% 	 Time used:  0.13 sec
2023-04-03 01:04:51,012 		2832 of 10000 with 99.05% 	 Time used:  0.14 sec
2023-04-03 01:04:51,146 		2856 of 10000 with 99.05% 	 Time used:  0.13 sec
2023-04-03 01:04:51,277 		2880 of 10000 with 99.06% 	 Time used:  0.13 sec
2023-04-03 01:04:51,415 		2904 of 10000 with 99.07% 	 Time used:  0.14 sec
2023-04-03 01:04:51,564 		2928 of 10000 with 99.08% 	 Time used:  0.15 sec
2023-04-03 01:04:51,701 		2952 of 10000 with 99.09% 	 Time used:  0.14 sec
2023-04-03 01:04:51,835 		2976 of 10000 with 99.09% 	 Time used:  0.13 sec
2023-04-03 01:04:51,970 		3000 of 10000 with 99.10% 	 Time used:  0.13 sec
2023-04-03 01:04:52,111 		3024 of 10000 with 99.11% 	 Time used:  0.14 sec
2023-04-03 01:04:52,248 		3048 of 10000 with 99.11% 	 Time used:  0.14 sec
2023-04-03 01:04:52,382 		3072 of 10000 with 99.12% 	 Time used:  0.13 sec
2023-04-03 01:04:52,522 		3096 of 10000 with 99.13% 	 Time used:  0.14 sec
2023-04-03 01:04:52,660 		3120 of 10000 with 99.13% 	 Time used:  0.14 sec
2023-04-03 01:04:52,796 		3144 of 10000 with 99.14% 	 Time used:  0.14 sec
2023-04-03 01:04:52,936 		3168 of 10000 with 99.12% 	 Time used:  0.14 sec
2023-04-03 01:04:53,071 		3192 of 10000 with 99.09% 	 Time used:  0.14 sec
2023-04-03 01:04:53,211 		3216 of 10000 with 99.10% 	 Time used:  0.14 sec
2023-04-03 01:04:53,352 		3240 of 10000 with 99.10% 	 Time used:  0.14 sec
2023-04-03 01:04:53,489 		3264 of 10000 with 99.11% 	 Time used:  0.14 sec
2023-04-03 01:04:53,628 		3288 of 10000 with 99.09% 	 Time used:  0.14 sec
2023-04-03 01:04:53,772 		3312 of 10000 with 99.09% 	 Time used:  0.14 sec
2023-04-03 01:04:53,907 		3336 of 10000 with 99.10% 	 Time used:  0.13 sec
2023-04-03 01:04:54,045 		3360 of 10000 with 99.11% 	 Time used:  0.14 sec
2023-04-03 01:04:54,185 		3384 of 10000 with 99.11% 	 Time used:  0.14 sec
2023-04-03 01:04:54,319 		3408 of 10000 with 99.12% 	 Time used:  0.13 sec
2023-04-03 01:04:54,458 		3432 of 10000 with 99.13% 	 Time used:  0.14 sec
2023-04-03 01:04:54,593 		3456 of 10000 with 99.10% 	 Time used:  0.13 sec
2023-04-03 01:04:54,726 		3480 of 10000 with 99.11% 	 Time used:  0.13 sec
2023-04-03 01:04:54,864 		3504 of 10000 with 99.12% 	 Time used:  0.14 sec
2023-04-03 01:04:54,997 		3528 of 10000 with 99.12% 	 Time used:  0.13 sec
2023-04-03 01:04:55,137 		3552 of 10000 with 99.13% 	 Time used:  0.14 sec
2023-04-03 01:04:55,273 		3576 of 10000 with 99.11% 	 Time used:  0.14 sec
2023-04-03 01:04:55,409 		3600 of 10000 with 99.11% 	 Time used:  0.14 sec
2023-04-03 01:04:55,546 		3624 of 10000 with 99.12% 	 Time used:  0.14 sec
2023-04-03 01:04:55,682 		3648 of 10000 with 99.12% 	 Time used:  0.14 sec
2023-04-03 01:04:55,822 		3672 of 10000 with 99.13% 	 Time used:  0.14 sec
2023-04-03 01:04:55,959 		3696 of 10000 with 99.13% 	 Time used:  0.14 sec
2023-04-03 01:04:56,105 		3720 of 10000 with 99.14% 	 Time used:  0.15 sec
2023-04-03 01:04:56,243 		3744 of 10000 with 99.15% 	 Time used:  0.14 sec
2023-04-03 01:04:56,380 		3768 of 10000 with 99.15% 	 Time used:  0.14 sec
2023-04-03 01:04:56,514 		3792 of 10000 with 99.16% 	 Time used:  0.13 sec
2023-04-03 01:04:56,644 		3816 of 10000 with 99.14% 	 Time used:  0.13 sec
2023-04-03 01:04:56,778 		3840 of 10000 with 99.14% 	 Time used:  0.13 sec
2023-04-03 01:04:56,916 		3864 of 10000 with 99.15% 	 Time used:  0.14 sec
2023-04-03 01:04:57,047 		3888 of 10000 with 99.15% 	 Time used:  0.13 sec
2023-04-03 01:04:57,181 		3912 of 10000 with 99.16% 	 Time used:  0.13 sec
2023-04-03 01:04:57,313 		3936 of 10000 with 99.16% 	 Time used:  0.13 sec
2023-04-03 01:04:57,448 		3960 of 10000 with 99.17% 	 Time used:  0.13 sec
2023-04-03 01:04:57,579 		3984 of 10000 with 99.17% 	 Time used:  0.13 sec
2023-04-03 01:04:57,712 		4008 of 10000 with 99.15% 	 Time used:  0.13 sec
2023-04-03 01:04:57,846 		4032 of 10000 with 99.16% 	 Time used:  0.13 sec
2023-04-03 01:04:57,980 		4056 of 10000 with 99.16% 	 Time used:  0.13 sec
2023-04-03 01:04:58,121 		4080 of 10000 with 99.17% 	 Time used:  0.14 sec
2023-04-03 01:04:58,258 		4104 of 10000 with 99.17% 	 Time used:  0.14 sec
2023-04-03 01:04:58,397 		4128 of 10000 with 99.18% 	 Time used:  0.14 sec
2023-04-03 01:04:58,531 		4152 of 10000 with 99.18% 	 Time used:  0.13 sec
2023-04-03 01:04:58,662 		4176 of 10000 with 99.16% 	 Time used:  0.13 sec
2023-04-03 01:04:58,795 		4200 of 10000 with 99.14% 	 Time used:  0.13 sec
2023-04-03 01:04:58,934 		4224 of 10000 with 99.15% 	 Time used:  0.14 sec
2023-04-03 01:04:59,072 		4248 of 10000 with 99.15% 	 Time used:  0.14 sec
2023-04-03 01:04:59,211 		4272 of 10000 with 99.16% 	 Time used:  0.14 sec
2023-04-03 01:04:59,347 		4296 of 10000 with 99.16% 	 Time used:  0.14 sec
2023-04-03 01:04:59,499 		4320 of 10000 with 99.17% 	 Time used:  0.15 sec
2023-04-03 01:04:59,643 		4344 of 10000 with 99.17% 	 Time used:  0.14 sec
2023-04-03 01:04:59,774 		4368 of 10000 with 99.15% 	 Time used:  0.13 sec
2023-04-03 01:04:59,910 		4392 of 10000 with 99.13% 	 Time used:  0.14 sec
2023-04-03 01:05:00,041 		4416 of 10000 with 99.14% 	 Time used:  0.13 sec
2023-04-03 01:05:00,178 		4440 of 10000 with 99.14% 	 Time used:  0.14 sec
2023-04-03 01:05:00,323 		4464 of 10000 with 99.15% 	 Time used:  0.14 sec
2023-04-03 01:05:00,461 		4488 of 10000 with 99.15% 	 Time used:  0.14 sec
2023-04-03 01:05:00,600 		4512 of 10000 with 99.14% 	 Time used:  0.14 sec
2023-04-03 01:05:00,738 		4536 of 10000 with 99.12% 	 Time used:  0.14 sec
2023-04-03 01:05:00,874 		4560 of 10000 with 99.12% 	 Time used:  0.14 sec
2023-04-03 01:05:01,013 		4584 of 10000 with 99.13% 	 Time used:  0.14 sec
2023-04-03 01:05:01,146 		4608 of 10000 with 99.11% 	 Time used:  0.13 sec
2023-04-03 01:05:01,279 		4632 of 10000 with 99.11% 	 Time used:  0.13 sec
2023-04-03 01:05:01,420 		4656 of 10000 with 99.12% 	 Time used:  0.14 sec
2023-04-03 01:05:01,555 		4680 of 10000 with 99.12% 	 Time used:  0.14 sec
2023-04-03 01:05:01,697 		4704 of 10000 with 99.13% 	 Time used:  0.14 sec
2023-04-03 01:05:01,838 		4728 of 10000 with 99.11% 	 Time used:  0.14 sec
2023-04-03 01:05:01,975 		4752 of 10000 with 99.12% 	 Time used:  0.14 sec
2023-04-03 01:05:02,119 		4776 of 10000 with 99.12% 	 Time used:  0.14 sec
2023-04-03 01:05:02,261 		4800 of 10000 with 99.12% 	 Time used:  0.14 sec
2023-04-03 01:05:02,395 		4824 of 10000 with 99.13% 	 Time used:  0.13 sec
2023-04-03 01:05:02,531 		4848 of 10000 with 99.13% 	 Time used:  0.14 sec
2023-04-03 01:05:02,672 		4872 of 10000 with 99.14% 	 Time used:  0.14 sec
2023-04-03 01:05:02,813 		4896 of 10000 with 99.14% 	 Time used:  0.14 sec
2023-04-03 01:05:02,951 		4920 of 10000 with 99.15% 	 Time used:  0.14 sec
2023-04-03 01:05:03,086 		4944 of 10000 with 99.15% 	 Time used:  0.13 sec
2023-04-03 01:05:03,220 		4968 of 10000 with 99.13% 	 Time used:  0.13 sec
2023-04-03 01:05:03,363 		4992 of 10000 with 99.14% 	 Time used:  0.14 sec
2023-04-03 01:05:03,505 		5016 of 10000 with 99.14% 	 Time used:  0.14 sec
2023-04-03 01:05:03,652 		5040 of 10000 with 99.15% 	 Time used:  0.15 sec
2023-04-03 01:05:03,800 		5064 of 10000 with 99.13% 	 Time used:  0.15 sec
2023-04-03 01:05:03,937 		5088 of 10000 with 99.14% 	 Time used:  0.14 sec
2023-04-03 01:05:04,077 		5112 of 10000 with 99.14% 	 Time used:  0.14 sec
2023-04-03 01:05:04,212 		5136 of 10000 with 99.14% 	 Time used:  0.13 sec
2023-04-03 01:05:04,349 		5160 of 10000 with 99.15% 	 Time used:  0.14 sec
2023-04-03 01:05:04,490 		5184 of 10000 with 99.13% 	 Time used:  0.14 sec
2023-04-03 01:05:04,632 		5208 of 10000 with 99.14% 	 Time used:  0.14 sec
2023-04-03 01:05:04,765 		5232 of 10000 with 99.14% 	 Time used:  0.13 sec
2023-04-03 01:05:04,900 		5256 of 10000 with 99.14% 	 Time used:  0.13 sec
2023-04-03 01:05:05,035 		5280 of 10000 with 99.15% 	 Time used:  0.14 sec
2023-04-03 01:05:05,170 		5304 of 10000 with 99.15% 	 Time used:  0.13 sec
2023-04-03 01:05:05,309 		5328 of 10000 with 99.14% 	 Time used:  0.14 sec
2023-04-03 01:05:05,451 		5352 of 10000 with 99.12% 	 Time used:  0.14 sec
2023-04-03 01:05:05,592 		5376 of 10000 with 99.13% 	 Time used:  0.14 sec
2023-04-03 01:05:05,720 		5400 of 10000 with 99.13% 	 Time used:  0.13 sec
2023-04-03 01:05:05,858 		5424 of 10000 with 99.12% 	 Time used:  0.14 sec
2023-04-03 01:05:06,000 		5448 of 10000 with 99.12% 	 Time used:  0.14 sec
2023-04-03 01:05:06,138 		5472 of 10000 with 99.12% 	 Time used:  0.14 sec
2023-04-03 01:05:06,278 		5496 of 10000 with 99.11% 	 Time used:  0.14 sec
2023-04-03 01:05:06,417 		5520 of 10000 with 99.11% 	 Time used:  0.14 sec
2023-04-03 01:05:06,563 		5544 of 10000 with 99.12% 	 Time used:  0.15 sec
2023-04-03 01:05:06,694 		5568 of 10000 with 99.12% 	 Time used:  0.13 sec
2023-04-03 01:05:06,831 		5592 of 10000 with 99.12% 	 Time used:  0.14 sec
2023-04-03 01:05:06,967 		5616 of 10000 with 99.13% 	 Time used:  0.14 sec
2023-04-03 01:05:07,100 		5640 of 10000 with 99.13% 	 Time used:  0.13 sec
2023-04-03 01:05:07,240 		5664 of 10000 with 99.13% 	 Time used:  0.14 sec
2023-04-03 01:05:07,376 		5688 of 10000 with 99.12% 	 Time used:  0.14 sec
2023-04-03 01:05:07,514 		5712 of 10000 with 99.12% 	 Time used:  0.14 sec
2023-04-03 01:05:07,657 		5736 of 10000 with 99.11% 	 Time used:  0.14 sec
2023-04-03 01:05:07,794 		5760 of 10000 with 99.11% 	 Time used:  0.14 sec
2023-04-03 01:05:07,925 		5784 of 10000 with 99.10% 	 Time used:  0.13 sec
2023-04-03 01:05:08,062 		5808 of 10000 with 99.10% 	 Time used:  0.14 sec
2023-04-03 01:05:08,198 		5832 of 10000 with 99.09% 	 Time used:  0.14 sec
2023-04-03 01:05:08,336 		5856 of 10000 with 99.08% 	 Time used:  0.14 sec
2023-04-03 01:05:08,470 		5880 of 10000 with 99.08% 	 Time used:  0.13 sec
2023-04-03 01:05:08,610 		5904 of 10000 with 99.07% 	 Time used:  0.14 sec
2023-04-03 01:05:08,751 		5928 of 10000 with 99.06% 	 Time used:  0.14 sec
2023-04-03 01:05:08,894 		5952 of 10000 with 99.06% 	 Time used:  0.14 sec
2023-04-03 01:05:09,029 		5976 of 10000 with 99.03% 	 Time used:  0.13 sec
2023-04-03 01:05:09,163 		6000 of 10000 with 99.03% 	 Time used:  0.13 sec
2023-04-03 01:05:09,302 		6024 of 10000 with 99.04% 	 Time used:  0.14 sec
2023-04-03 01:05:09,435 		6048 of 10000 with 99.02% 	 Time used:  0.13 sec
2023-04-03 01:05:09,569 		6072 of 10000 with 99.01% 	 Time used:  0.13 sec
2023-04-03 01:05:09,704 		6096 of 10000 with 99.02% 	 Time used:  0.13 sec
2023-04-03 01:05:09,841 		6120 of 10000 with 99.02% 	 Time used:  0.14 sec
2023-04-03 01:05:09,981 		6144 of 10000 with 99.01% 	 Time used:  0.14 sec
2023-04-03 01:05:10,121 		6168 of 10000 with 98.99% 	 Time used:  0.14 sec
2023-04-03 01:05:10,256 		6192 of 10000 with 99.00% 	 Time used:  0.14 sec
2023-04-03 01:05:10,392 		6216 of 10000 with 99.00% 	 Time used:  0.14 sec
2023-04-03 01:05:10,534 		6240 of 10000 with 99.01% 	 Time used:  0.14 sec
2023-04-03 01:05:10,676 		6264 of 10000 with 99.01% 	 Time used:  0.14 sec
2023-04-03 01:05:10,808 		6288 of 10000 with 99.01% 	 Time used:  0.13 sec
2023-04-03 01:05:10,945 		6312 of 10000 with 99.02% 	 Time used:  0.14 sec
2023-04-03 01:05:11,092 		6336 of 10000 with 99.02% 	 Time used:  0.15 sec
2023-04-03 01:05:11,235 		6360 of 10000 with 99.03% 	 Time used:  0.14 sec
2023-04-03 01:05:11,366 		6384 of 10000 with 99.03% 	 Time used:  0.13 sec
2023-04-03 01:05:11,503 		6408 of 10000 with 99.03% 	 Time used:  0.14 sec
2023-04-03 01:05:11,642 		6432 of 10000 with 99.04% 	 Time used:  0.14 sec
2023-04-03 01:05:11,779 		6456 of 10000 with 99.04% 	 Time used:  0.14 sec
2023-04-03 01:05:11,918 		6480 of 10000 with 99.04% 	 Time used:  0.14 sec
2023-04-03 01:05:12,053 		6504 of 10000 with 99.03% 	 Time used:  0.13 sec
2023-04-03 01:05:12,188 		6528 of 10000 with 99.03% 	 Time used:  0.13 sec
2023-04-03 01:05:12,326 		6552 of 10000 with 99.04% 	 Time used:  0.14 sec
2023-04-03 01:05:12,466 		6576 of 10000 with 99.04% 	 Time used:  0.14 sec
2023-04-03 01:05:12,601 		6600 of 10000 with 99.05% 	 Time used:  0.14 sec
2023-04-03 01:05:12,733 		6624 of 10000 with 99.05% 	 Time used:  0.13 sec
2023-04-03 01:05:12,870 		6648 of 10000 with 99.05% 	 Time used:  0.14 sec
2023-04-03 01:05:13,003 		6672 of 10000 with 99.06% 	 Time used:  0.13 sec
2023-04-03 01:05:13,141 		6696 of 10000 with 99.06% 	 Time used:  0.14 sec
2023-04-03 01:05:13,280 		6720 of 10000 with 99.05% 	 Time used:  0.14 sec
2023-04-03 01:05:13,420 		6744 of 10000 with 99.04% 	 Time used:  0.14 sec
2023-04-03 01:05:13,563 		6768 of 10000 with 99.04% 	 Time used:  0.14 sec
2023-04-03 01:05:13,711 		6792 of 10000 with 99.03% 	 Time used:  0.15 sec
2023-04-03 01:05:13,846 		6816 of 10000 with 99.02% 	 Time used:  0.14 sec
2023-04-03 01:05:13,982 		6840 of 10000 with 99.02% 	 Time used:  0.14 sec
2023-04-03 01:05:14,121 		6864 of 10000 with 99.02% 	 Time used:  0.14 sec
2023-04-03 01:05:14,257 		6888 of 10000 with 99.03% 	 Time used:  0.14 sec
2023-04-03 01:05:14,392 		6912 of 10000 with 99.02% 	 Time used:  0.14 sec
2023-04-03 01:05:14,544 		6936 of 10000 with 99.02% 	 Time used:  0.15 sec
2023-04-03 01:05:14,680 		6960 of 10000 with 99.02% 	 Time used:  0.14 sec
2023-04-03 01:05:14,820 		6984 of 10000 with 99.01% 	 Time used:  0.14 sec
2023-04-03 01:05:14,956 		7008 of 10000 with 99.02% 	 Time used:  0.14 sec
2023-04-03 01:05:15,093 		7032 of 10000 with 99.02% 	 Time used:  0.14 sec
2023-04-03 01:05:15,234 		7056 of 10000 with 99.02% 	 Time used:  0.14 sec
2023-04-03 01:05:15,373 		7080 of 10000 with 99.03% 	 Time used:  0.14 sec
2023-04-03 01:05:15,507 		7104 of 10000 with 99.03% 	 Time used:  0.13 sec
2023-04-03 01:05:15,646 		7128 of 10000 with 99.02% 	 Time used:  0.14 sec
2023-04-03 01:05:15,781 		7152 of 10000 with 99.02% 	 Time used:  0.13 sec
2023-04-03 01:05:15,913 		7176 of 10000 with 99.02% 	 Time used:  0.13 sec
2023-04-03 01:05:16,047 		7200 of 10000 with 99.03% 	 Time used:  0.13 sec
2023-04-03 01:05:16,182 		7224 of 10000 with 99.03% 	 Time used:  0.13 sec
2023-04-03 01:05:16,320 		7248 of 10000 with 99.03% 	 Time used:  0.14 sec
2023-04-03 01:05:16,455 		7272 of 10000 with 99.04% 	 Time used:  0.13 sec
2023-04-03 01:05:16,589 		7296 of 10000 with 99.04% 	 Time used:  0.13 sec
2023-04-03 01:05:16,725 		7320 of 10000 with 99.03% 	 Time used:  0.14 sec
2023-04-03 01:05:16,863 		7344 of 10000 with 99.02% 	 Time used:  0.14 sec
2023-04-03 01:05:17,001 		7368 of 10000 with 99.02% 	 Time used:  0.14 sec
2023-04-03 01:05:17,135 		7392 of 10000 with 99.03% 	 Time used:  0.13 sec
2023-04-03 01:05:17,277 		7416 of 10000 with 99.03% 	 Time used:  0.14 sec
2023-04-03 01:05:17,412 		7440 of 10000 with 99.03% 	 Time used:  0.13 sec
2023-04-03 01:05:17,548 		7464 of 10000 with 99.04% 	 Time used:  0.14 sec
2023-04-03 01:05:17,678 		7488 of 10000 with 99.04% 	 Time used:  0.13 sec
2023-04-03 01:05:17,808 		7512 of 10000 with 99.04% 	 Time used:  0.13 sec
2023-04-03 01:05:17,946 		7536 of 10000 with 99.04% 	 Time used:  0.14 sec
2023-04-03 01:05:18,081 		7560 of 10000 with 99.03% 	 Time used:  0.13 sec
2023-04-03 01:05:18,223 		7584 of 10000 with 99.02% 	 Time used:  0.14 sec
2023-04-03 01:05:18,371 		7608 of 10000 with 99.03% 	 Time used:  0.15 sec
2023-04-03 01:05:18,505 		7632 of 10000 with 99.03% 	 Time used:  0.13 sec
2023-04-03 01:05:18,643 		7656 of 10000 with 99.03% 	 Time used:  0.14 sec
2023-04-03 01:05:18,776 		7680 of 10000 with 99.04% 	 Time used:  0.13 sec
2023-04-03 01:05:18,912 		7704 of 10000 with 99.04% 	 Time used:  0.14 sec
2023-04-03 01:05:19,055 		7728 of 10000 with 99.04% 	 Time used:  0.14 sec
2023-04-03 01:05:19,188 		7752 of 10000 with 99.05% 	 Time used:  0.13 sec
2023-04-03 01:05:19,324 		7776 of 10000 with 99.05% 	 Time used:  0.14 sec
2023-04-03 01:05:19,455 		7800 of 10000 with 99.05% 	 Time used:  0.13 sec
2023-04-03 01:05:19,593 		7824 of 10000 with 99.05% 	 Time used:  0.14 sec
2023-04-03 01:05:19,731 		7848 of 10000 with 99.04% 	 Time used:  0.14 sec
2023-04-03 01:05:19,863 		7872 of 10000 with 99.05% 	 Time used:  0.13 sec
2023-04-03 01:05:19,996 		7896 of 10000 with 99.05% 	 Time used:  0.13 sec
2023-04-03 01:05:20,134 		7920 of 10000 with 99.04% 	 Time used:  0.14 sec
2023-04-03 01:05:20,269 		7944 of 10000 with 99.04% 	 Time used:  0.13 sec
2023-04-03 01:05:20,406 		7968 of 10000 with 99.05% 	 Time used:  0.14 sec
2023-04-03 01:05:20,537 		7992 of 10000 with 99.05% 	 Time used:  0.13 sec
2023-04-03 01:05:20,673 		8016 of 10000 with 99.03% 	 Time used:  0.14 sec
2023-04-03 01:05:20,810 		8040 of 10000 with 99.02% 	 Time used:  0.14 sec
2023-04-03 01:05:20,948 		8064 of 10000 with 99.02% 	 Time used:  0.14 sec
2023-04-03 01:05:21,083 		8088 of 10000 with 99.00% 	 Time used:  0.14 sec
2023-04-03 01:05:21,218 		8112 of 10000 with 98.99% 	 Time used:  0.13 sec
2023-04-03 01:05:21,356 		8136 of 10000 with 98.98% 	 Time used:  0.14 sec
2023-04-03 01:05:21,490 		8160 of 10000 with 98.98% 	 Time used:  0.13 sec
2023-04-03 01:05:21,629 		8184 of 10000 with 98.99% 	 Time used:  0.14 sec
2023-04-03 01:05:21,763 		8208 of 10000 with 98.99% 	 Time used:  0.13 sec
2023-04-03 01:05:21,899 		8232 of 10000 with 98.98% 	 Time used:  0.14 sec
2023-04-03 01:05:22,030 		8256 of 10000 with 98.98% 	 Time used:  0.13 sec
2023-04-03 01:05:22,164 		8280 of 10000 with 98.99% 	 Time used:  0.13 sec
2023-04-03 01:05:22,297 		8304 of 10000 with 98.99% 	 Time used:  0.13 sec
2023-04-03 01:05:22,431 		8328 of 10000 with 98.99% 	 Time used:  0.13 sec
2023-04-03 01:05:22,568 		8352 of 10000 with 98.98% 	 Time used:  0.14 sec
2023-04-03 01:05:22,701 		8376 of 10000 with 98.99% 	 Time used:  0.13 sec
2023-04-03 01:05:22,827 		8400 of 10000 with 98.99% 	 Time used:  0.13 sec
2023-04-03 01:05:22,962 		8424 of 10000 with 98.99% 	 Time used:  0.13 sec
2023-04-03 01:05:23,098 		8448 of 10000 with 98.99% 	 Time used:  0.14 sec
2023-04-03 01:05:23,235 		8472 of 10000 with 99.00% 	 Time used:  0.14 sec
2023-04-03 01:05:23,373 		8496 of 10000 with 98.99% 	 Time used:  0.14 sec
2023-04-03 01:05:23,511 		8520 of 10000 with 98.98% 	 Time used:  0.14 sec
2023-04-03 01:05:23,648 		8544 of 10000 with 98.98% 	 Time used:  0.14 sec
2023-04-03 01:05:23,780 		8568 of 10000 with 98.98% 	 Time used:  0.13 sec
2023-04-03 01:05:23,910 		8592 of 10000 with 98.99% 	 Time used:  0.13 sec
2023-04-03 01:05:24,047 		8616 of 10000 with 98.99% 	 Time used:  0.14 sec
2023-04-03 01:05:24,187 		8640 of 10000 with 98.99% 	 Time used:  0.14 sec
2023-04-03 01:05:24,325 		8664 of 10000 with 98.98% 	 Time used:  0.14 sec
2023-04-03 01:05:24,456 		8688 of 10000 with 98.99% 	 Time used:  0.13 sec
2023-04-03 01:05:24,596 		8712 of 10000 with 98.99% 	 Time used:  0.14 sec
2023-04-03 01:05:24,733 		8736 of 10000 with 98.99% 	 Time used:  0.14 sec
2023-04-03 01:05:24,866 		8760 of 10000 with 99.00% 	 Time used:  0.13 sec
2023-04-03 01:05:25,003 		8784 of 10000 with 99.00% 	 Time used:  0.14 sec
2023-04-03 01:05:25,140 		8808 of 10000 with 98.99% 	 Time used:  0.14 sec
2023-04-03 01:05:25,278 		8832 of 10000 with 98.99% 	 Time used:  0.14 sec
2023-04-03 01:05:25,419 		8856 of 10000 with 99.00% 	 Time used:  0.14 sec
2023-04-03 01:05:25,555 		8880 of 10000 with 98.99% 	 Time used:  0.14 sec
2023-04-03 01:05:25,699 		8904 of 10000 with 98.99% 	 Time used:  0.14 sec
2023-04-03 01:05:25,843 		8928 of 10000 with 98.99% 	 Time used:  0.14 sec
2023-04-03 01:05:25,983 		8952 of 10000 with 98.99% 	 Time used:  0.14 sec
2023-04-03 01:05:26,121 		8976 of 10000 with 98.99% 	 Time used:  0.14 sec
2023-04-03 01:05:26,259 		9000 of 10000 with 98.99% 	 Time used:  0.14 sec
2023-04-03 01:05:26,394 		9024 of 10000 with 98.99% 	 Time used:  0.13 sec
2023-04-03 01:05:26,546 		9048 of 10000 with 98.99% 	 Time used:  0.15 sec
2023-04-03 01:05:26,679 		9072 of 10000 with 98.99% 	 Time used:  0.13 sec
2023-04-03 01:05:26,811 		9096 of 10000 with 98.98% 	 Time used:  0.13 sec
2023-04-03 01:05:26,947 		9120 of 10000 with 98.98% 	 Time used:  0.14 sec
2023-04-03 01:05:27,087 		9144 of 10000 with 98.98% 	 Time used:  0.14 sec
2023-04-03 01:05:27,222 		9168 of 10000 with 98.99% 	 Time used:  0.14 sec
2023-04-03 01:05:27,358 		9192 of 10000 with 98.99% 	 Time used:  0.14 sec
2023-04-03 01:05:27,496 		9216 of 10000 with 98.99% 	 Time used:  0.14 sec
2023-04-03 01:05:27,632 		9240 of 10000 with 98.99% 	 Time used:  0.14 sec
2023-04-03 01:05:27,771 		9264 of 10000 with 99.00% 	 Time used:  0.14 sec
2023-04-03 01:05:27,904 		9288 of 10000 with 99.00% 	 Time used:  0.13 sec
2023-04-03 01:05:28,044 		9312 of 10000 with 98.99% 	 Time used:  0.14 sec
2023-04-03 01:05:28,190 		9336 of 10000 with 98.99% 	 Time used:  0.14 sec
2023-04-03 01:05:28,324 		9360 of 10000 with 99.00% 	 Time used:  0.13 sec
2023-04-03 01:05:28,462 		9384 of 10000 with 99.00% 	 Time used:  0.14 sec
2023-04-03 01:05:28,604 		9408 of 10000 with 99.00% 	 Time used:  0.14 sec
2023-04-03 01:05:28,739 		9432 of 10000 with 99.00% 	 Time used:  0.14 sec
2023-04-03 01:05:28,878 		9456 of 10000 with 99.01% 	 Time used:  0.14 sec
2023-04-03 01:05:29,012 		9480 of 10000 with 99.01% 	 Time used:  0.13 sec
2023-04-03 01:05:29,146 		9504 of 10000 with 99.01% 	 Time used:  0.13 sec
2023-04-03 01:05:29,280 		9528 of 10000 with 99.00% 	 Time used:  0.13 sec
2023-04-03 01:05:29,420 		9552 of 10000 with 98.99% 	 Time used:  0.14 sec
2023-04-03 01:05:29,558 		9576 of 10000 with 99.00% 	 Time used:  0.14 sec
2023-04-03 01:05:29,692 		9600 of 10000 with 99.00% 	 Time used:  0.13 sec
2023-04-03 01:05:29,829 		9624 of 10000 with 99.00% 	 Time used:  0.14 sec
2023-04-03 01:05:29,968 		9648 of 10000 with 98.98% 	 Time used:  0.14 sec
2023-04-03 01:05:30,107 		9672 of 10000 with 98.99% 	 Time used:  0.14 sec
2023-04-03 01:05:30,233 		9696 of 10000 with 98.99% 	 Time used:  0.13 sec
2023-04-03 01:05:30,371 		9720 of 10000 with 98.99% 	 Time used:  0.14 sec
2023-04-03 01:05:30,517 		9744 of 10000 with 98.99% 	 Time used:  0.15 sec
2023-04-03 01:05:30,661 		9768 of 10000 with 98.99% 	 Time used:  0.14 sec
2023-04-03 01:05:30,795 		9792 of 10000 with 98.99% 	 Time used:  0.13 sec
2023-04-03 01:05:30,929 		9816 of 10000 with 98.99% 	 Time used:  0.13 sec
2023-04-03 01:05:31,068 		9840 of 10000 with 98.99% 	 Time used:  0.14 sec
2023-04-03 01:05:31,204 		9864 of 10000 with 99.00% 	 Time used:  0.14 sec
2023-04-03 01:05:31,343 		9888 of 10000 with 98.99% 	 Time used:  0.14 sec
2023-04-03 01:05:31,482 		9912 of 10000 with 98.99% 	 Time used:  0.14 sec
2023-04-03 01:05:31,621 		9936 of 10000 with 98.99% 	 Time used:  0.14 sec
2023-04-03 01:05:31,755 		9960 of 10000 with 99.00% 	 Time used:  0.13 sec
2023-04-03 01:05:31,894 		9984 of 10000 with 99.00% 	 Time used:  0.14 sec
2023-04-03 01:05:31,990 		10000 of 10000 with 99.00% 	 Time used:  0.10 sec
2023-04-03 01:05:31,990 
2023-04-03 01:05:31,992 			Learning rate: weights:   1.000e-06    
2023-04-03 01:05:31,992 			Last test performance: 99.00%
2023-04-03 01:05:31,992 ----------------
2023-04-03 01:05:34,810   93  =>  0    		Training 486 pattern with 99.79% 	Forward time: 	 2.72 sec
2023-04-03 01:05:34,810 			Loss:    5.343e-03    			Backward time: 	 0.09 sec 
2023-04-03 01:05:34,811 ADAM: Layer 0 -> dw_min:1.0000e+00  dw_max:1.0000e+00 lr:1.0000e-06
2023-04-03 01:05:34,811 ADAM: Layer 1 -> dw_min:1.0000e+00  dw_max:1.0000e+00 lr:1.0000e-06
2023-04-03 01:05:34,811 ADAM: Layer 2 -> dw_min:1.0000e+00  dw_max:1.0000e+00 lr:1.0000e-06
2023-04-03 01:05:34,811 ADAM: Layer 3 -> dw_min:1.0000e+00  dw_max:1.0000e+00 lr:1.0000e-06
2023-04-03 01:05:34,826 			Learning rate: weights:   1.000e-06    
2023-04-03 01:05:34,826 			Last test performance: 99.00%
2023-04-03 01:05:34,826 ----------------
2023-04-03 01:05:37,616   93  =>  1    		Training 486 pattern with 99.79% 	Forward time: 	 2.69 sec
2023-04-03 01:05:37,616 			Loss:    5.814e-03    			Backward time: 	 0.09 sec 
2023-04-03 01:05:37,617 ADAM: Layer 0 -> dw_min:1.0000e+00  dw_max:1.0000e+00 lr:1.0000e-06
2023-04-03 01:05:37,617 ADAM: Layer 1 -> dw_min:1.0000e+00  dw_max:1.0000e+00 lr:1.0000e-06
2023-04-03 01:05:37,617 ADAM: Layer 2 -> dw_min:1.0000e+00  dw_max:1.0000e+00 lr:1.0000e-06
2023-04-03 01:05:37,617 ADAM: Layer 3 -> dw_min:1.0000e+00  dw_max:1.0000e+00 lr:1.0000e-06
2023-04-03 01:05:37,705 			Learning rate: weights:   1.000e-06    
2023-04-03 01:05:37,705 			Last test performance: 99.00%
2023-04-03 01:05:37,705 ----------------
2023-04-03 01:05:40,514   93  =>  2    		Training 486 pattern with 100.00% 	Forward time: 	 2.71 sec
2023-04-03 01:05:40,514 			Loss:    2.696e-03    			Backward time: 	 0.09 sec 
2023-04-03 01:05:40,514 ADAM: Layer 0 -> dw_min:1.0000e+00  dw_max:1.0000e+00 lr:1.0000e-06
2023-04-03 01:05:40,514 ADAM: Layer 1 -> dw_min:1.0000e+00  dw_max:1.0000e+00 lr:1.0000e-06
2023-04-03 01:05:40,514 ADAM: Layer 2 -> dw_min:1.0000e+00  dw_max:1.0000e+00 lr:1.0000e-06
2023-04-03 01:05:40,514 ADAM: Layer 3 -> dw_min:1.0000e+00  dw_max:1.0000e+00 lr:1.0000e-06
2023-04-03 01:05:40,549 			Learning rate: weights:   1.000e-06    
2023-04-03 01:05:40,549 			Last test performance: 99.00%
2023-04-03 01:05:40,549 ----------------
2023-04-03 01:05:43,344   93  =>  3    		Training 486 pattern with 99.79% 	Forward time: 	 2.69 sec
2023-04-03 01:05:43,344 			Loss:    6.162e-03    			Backward time: 	 0.09 sec 
2023-04-03 01:05:43,344 ADAM: Layer 0 -> dw_min:1.0000e+00  dw_max:1.0000e+00 lr:1.0000e-06
2023-04-03 01:05:43,344 ADAM: Layer 1 -> dw_min:1.0000e+00  dw_max:1.0000e+00 lr:1.0000e-06
2023-04-03 01:05:43,344 ADAM: Layer 2 -> dw_min:1.0000e+00  dw_max:1.0000e+00 lr:1.0000e-06
2023-04-03 01:05:43,344 ADAM: Layer 3 -> dw_min:1.0000e+00  dw_max:1.0000e+00 lr:1.0000e-06
2023-04-03 01:05:43,379 			Learning rate: weights:   1.000e-06    
2023-04-03 01:05:43,379 			Last test performance: 99.00%
2023-04-03 01:05:43,379 ----------------
2023-04-03 01:05:46,228   93  =>  4    		Training 486 pattern with 99.79% 	Forward time: 	 2.75 sec
2023-04-03 01:05:46,228 			Loss:    5.194e-03    			Backward time: 	 0.09 sec 
2023-04-03 01:05:46,228 ADAM: Layer 0 -> dw_min:1.0000e+00  dw_max:1.0000e+00 lr:1.0000e-06
2023-04-03 01:05:46,228 ADAM: Layer 1 -> dw_min:1.0000e+00  dw_max:1.0000e+00 lr:1.0000e-06
2023-04-03 01:05:46,229 ADAM: Layer 2 -> dw_min:1.0000e+00  dw_max:1.0000e+00 lr:1.0000e-06
2023-04-03 01:05:46,229 ADAM: Layer 3 -> dw_min:1.0000e+00  dw_max:1.0000e+00 lr:1.0000e-06
2023-04-03 01:05:46,296 			Learning rate: weights:   1.000e-06    
2023-04-03 01:05:46,296 			Last test performance: 99.00%
2023-04-03 01:05:46,296 ----------------
2023-04-03 01:05:49,093   93  =>  5    		Training 486 pattern with 100.00% 	Forward time: 	 2.70 sec
2023-04-03 01:05:49,094 			Loss:    5.308e-04    			Backward time: 	 0.09 sec 
2023-04-03 01:05:49,094 ADAM: Layer 0 -> dw_min:1.0000e+00  dw_max:1.0000e+00 lr:1.0000e-06
2023-04-03 01:05:49,094 ADAM: Layer 1 -> dw_min:1.0000e+00  dw_max:1.0000e+00 lr:1.0000e-06
2023-04-03 01:05:49,094 ADAM: Layer 2 -> dw_min:1.0000e+00  dw_max:1.0000e+00 lr:1.0000e-06
2023-04-03 01:05:49,094 ADAM: Layer 3 -> dw_min:1.0000e+00  dw_max:1.0000e+00 lr:1.0000e-06
2023-04-03 01:05:49,127 			Learning rate: weights:   1.000e-06    
2023-04-03 01:05:49,127 			Last test performance: 99.00%
2023-04-03 01:05:49,127 ----------------
2023-04-03 01:05:51,938   93  =>  6    		Training 486 pattern with 99.58% 	Forward time: 	 2.71 sec
2023-04-03 01:05:51,938 			Loss:    8.395e-03    			Backward time: 	 0.09 sec 
2023-04-03 01:05:51,939 ADAM: Layer 0 -> dw_min:1.0000e+00  dw_max:1.0000e+00 lr:1.0000e-06
2023-04-03 01:05:51,939 ADAM: Layer 1 -> dw_min:1.0000e+00  dw_max:1.0000e+00 lr:1.0000e-06
2023-04-03 01:05:51,939 ADAM: Layer 2 -> dw_min:1.0000e+00  dw_max:1.0000e+00 lr:1.0000e-06
2023-04-03 01:05:51,939 ADAM: Layer 3 -> dw_min:1.0000e+00  dw_max:1.0000e+00 lr:1.0000e-06
2023-04-03 01:05:52,018 			Learning rate: weights:   1.000e-06    
2023-04-03 01:05:52,018 			Last test performance: 99.00%
2023-04-03 01:05:52,018 ----------------
2023-04-03 01:05:54,875   93  =>  7    		Training 486 pattern with 100.00% 	Forward time: 	 2.76 sec
2023-04-03 01:05:54,875 			Loss:    4.010e-03    			Backward time: 	 0.09 sec 
2023-04-03 01:05:54,875 ADAM: Layer 0 -> dw_min:1.0000e+00  dw_max:1.0000e+00 lr:1.0000e-06
2023-04-03 01:05:54,875 ADAM: Layer 1 -> dw_min:1.0000e+00  dw_max:1.0000e+00 lr:1.0000e-06
2023-04-03 01:05:54,876 ADAM: Layer 2 -> dw_min:1.0000e+00  dw_max:1.0000e+00 lr:1.0000e-06
2023-04-03 01:05:54,876 ADAM: Layer 3 -> dw_min:1.0000e+00  dw_max:1.0000e+00 lr:1.0000e-06
2023-04-03 01:05:54,932 			Learning rate: weights:   1.000e-06    
2023-04-03 01:05:54,932 			Last test performance: 99.00%
2023-04-03 01:05:54,932 ----------------
2023-04-03 01:05:57,722   93  =>  8    		Training 486 pattern with 99.79% 	Forward time: 	 2.69 sec
2023-04-03 01:05:57,722 			Loss:    4.501e-03    			Backward time: 	 0.09 sec 
2023-04-03 01:05:57,723 ADAM: Layer 0 -> dw_min:1.0000e+00  dw_max:1.0000e+00 lr:1.0000e-06
2023-04-03 01:05:57,723 ADAM: Layer 1 -> dw_min:1.0000e+00  dw_max:1.0000e+00 lr:1.0000e-06
2023-04-03 01:05:57,723 ADAM: Layer 2 -> dw_min:1.0000e+00  dw_max:1.0000e+00 lr:1.0000e-06
2023-04-03 01:05:57,723 ADAM: Layer 3 -> dw_min:1.0000e+00  dw_max:1.0000e+00 lr:1.0000e-06
2023-04-03 01:05:57,782 			Learning rate: weights:   1.000e-06    
2023-04-03 01:05:57,782 			Last test performance: 99.00%
2023-04-03 01:05:57,782 ----------------
2023-04-03 01:06:00,592   93  =>  9    		Training 486 pattern with 100.00% 	Forward time: 	 2.71 sec
2023-04-03 01:06:00,592 			Loss:    1.325e-03    			Backward time: 	 0.09 sec 
2023-04-03 01:06:00,592 ADAM: Layer 0 -> dw_min:1.0000e+00  dw_max:1.0000e+00 lr:1.0000e-06
2023-04-03 01:06:00,592 ADAM: Layer 1 -> dw_min:1.0000e+00  dw_max:1.0000e+00 lr:1.0000e-06
2023-04-03 01:06:00,592 ADAM: Layer 2 -> dw_min:1.0000e+00  dw_max:1.0000e+00 lr:1.0000e-06
2023-04-03 01:06:00,592 ADAM: Layer 3 -> dw_min:1.0000e+00  dw_max:1.0000e+00 lr:1.0000e-06
2023-04-03 01:06:00,670 			Learning rate: weights:   1.000e-06    
2023-04-03 01:06:00,670 			Last test performance: 99.00%
2023-04-03 01:06:00,670 ----------------
2023-04-03 01:06:03,529   93  =>  10   		Training 486 pattern with 100.00% 	Forward time: 	 2.76 sec
2023-04-03 01:06:03,529 			Loss:    5.173e-04    			Backward time: 	 0.09 sec 
2023-04-03 01:06:03,529 ADAM: Layer 0 -> dw_min:1.0000e+00  dw_max:1.0000e+00 lr:1.0000e-06
2023-04-03 01:06:03,529 ADAM: Layer 1 -> dw_min:1.0000e+00  dw_max:1.0000e+00 lr:1.0000e-06
2023-04-03 01:06:03,529 ADAM: Layer 2 -> dw_min:1.0000e+00  dw_max:1.0000e+00 lr:1.0000e-06
2023-04-03 01:06:03,529 ADAM: Layer 3 -> dw_min:1.0000e+00  dw_max:1.0000e+00 lr:1.0000e-06
2023-04-03 01:06:03,546 			Learning rate: weights:   1.000e-06    
2023-04-03 01:06:03,546 			Last test performance: 99.00%
2023-04-03 01:06:03,546 ----------------
2023-04-03 01:06:06,374   93  =>  11   		Training 486 pattern with 99.58% 	Forward time: 	 2.73 sec
2023-04-03 01:06:06,375 			Loss:    1.044e-02    			Backward time: 	 0.09 sec 
2023-04-03 01:06:06,375 ADAM: Layer 0 -> dw_min:1.0000e+00  dw_max:1.0000e+00 lr:1.0000e-06
2023-04-03 01:06:06,375 ADAM: Layer 1 -> dw_min:1.0000e+00  dw_max:1.0000e+00 lr:1.0000e-06
2023-04-03 01:06:06,375 ADAM: Layer 2 -> dw_min:1.0000e+00  dw_max:1.0000e+00 lr:1.0000e-06
2023-04-03 01:06:06,375 ADAM: Layer 3 -> dw_min:1.0000e+00  dw_max:1.0000e+00 lr:1.0000e-06
2023-04-03 01:06:06,391 			Learning rate: weights:   1.000e-06    
2023-04-03 01:06:06,391 			Last test performance: 99.00%
2023-04-03 01:06:06,391 ----------------
2023-04-03 01:06:09,180   93  =>  12   		Training 486 pattern with 99.58% 	Forward time: 	 2.69 sec
2023-04-03 01:06:09,180 			Loss:    1.883e-02    			Backward time: 	 0.09 sec 
2023-04-03 01:06:09,181 ADAM: Layer 0 -> dw_min:1.0000e+00  dw_max:1.0000e+00 lr:1.0000e-06
2023-04-03 01:06:09,181 ADAM: Layer 1 -> dw_min:1.0000e+00  dw_max:1.0000e+00 lr:1.0000e-06
2023-04-03 01:06:09,181 ADAM: Layer 2 -> dw_min:1.0000e+00  dw_max:1.0000e+00 lr:1.0000e-06
2023-04-03 01:06:09,181 ADAM: Layer 3 -> dw_min:1.0000e+00  dw_max:1.0000e+00 lr:1.0000e-06
2023-04-03 01:06:09,238 			Learning rate: weights:   1.000e-06    
2023-04-03 01:06:09,238 			Last test performance: 99.00%
2023-04-03 01:06:09,238 ----------------
2023-04-03 01:06:12,054   93  =>  13   		Training 486 pattern with 99.58% 	Forward time: 	 2.72 sec
2023-04-03 01:06:12,055 			Loss:    1.367e-02    			Backward time: 	 0.09 sec 
2023-04-03 01:06:12,055 ADAM: Layer 0 -> dw_min:1.0000e+00  dw_max:1.0000e+00 lr:1.0000e-06
2023-04-03 01:06:12,055 ADAM: Layer 1 -> dw_min:1.0000e+00  dw_max:1.0000e+00 lr:1.0000e-06
2023-04-03 01:06:12,055 ADAM: Layer 2 -> dw_min:1.0000e+00  dw_max:1.0000e+00 lr:1.0000e-06
2023-04-03 01:06:12,055 ADAM: Layer 3 -> dw_min:1.0000e+00  dw_max:1.0000e+00 lr:1.0000e-06
2023-04-03 01:06:12,125 			Learning rate: weights:   1.000e-06    
2023-04-03 01:06:12,125 			Last test performance: 99.00%
2023-04-03 01:06:12,125 ----------------
2023-04-03 01:06:14,950   93  =>  14   		Training 486 pattern with 99.79% 	Forward time: 	 2.73 sec
2023-04-03 01:06:14,950 			Loss:    4.144e-03    			Backward time: 	 0.09 sec 
2023-04-03 01:06:14,950 ADAM: Layer 0 -> dw_min:1.0000e+00  dw_max:1.0000e+00 lr:1.0000e-06
2023-04-03 01:06:14,950 ADAM: Layer 1 -> dw_min:1.0000e+00  dw_max:1.0000e+00 lr:1.0000e-06
2023-04-03 01:06:14,950 ADAM: Layer 2 -> dw_min:1.0000e+00  dw_max:1.0000e+00 lr:1.0000e-06
2023-04-03 01:06:14,951 ADAM: Layer 3 -> dw_min:1.0000e+00  dw_max:1.0000e+00 lr:1.0000e-06
2023-04-03 01:06:14,994 			Learning rate: weights:   1.000e-06    
2023-04-03 01:06:14,994 			Last test performance: 99.00%
2023-04-03 01:06:14,994 ----------------
2023-04-03 01:06:17,859   93  =>  15   		Training 486 pattern with 99.79% 	Forward time: 	 2.77 sec
2023-04-03 01:06:17,859 			Loss:    4.973e-03    			Backward time: 	 0.09 sec 
2023-04-03 01:06:17,859 ADAM: Layer 0 -> dw_min:1.0000e+00  dw_max:1.0000e+00 lr:1.0000e-06
2023-04-03 01:06:17,859 ADAM: Layer 1 -> dw_min:1.0000e+00  dw_max:1.0000e+00 lr:1.0000e-06
2023-04-03 01:06:17,859 ADAM: Layer 2 -> dw_min:1.0000e+00  dw_max:1.0000e+00 lr:1.0000e-06
2023-04-03 01:06:17,859 ADAM: Layer 3 -> dw_min:1.0000e+00  dw_max:1.0000e+00 lr:1.0000e-06
2023-04-03 01:06:17,916 			Learning rate: weights:   1.000e-06    
2023-04-03 01:06:17,916 			Last test performance: 99.00%
2023-04-03 01:06:17,916 ----------------
2023-04-03 01:06:20,739   93  =>  16   		Training 486 pattern with 100.00% 	Forward time: 	 2.72 sec
2023-04-03 01:06:20,739 			Loss:    3.967e-03    			Backward time: 	 0.09 sec 
2023-04-03 01:06:20,740 ADAM: Layer 0 -> dw_min:1.0000e+00  dw_max:1.0000e+00 lr:1.0000e-06
2023-04-03 01:06:20,740 ADAM: Layer 1 -> dw_min:1.0000e+00  dw_max:1.0000e+00 lr:1.0000e-06
2023-04-03 01:06:20,740 ADAM: Layer 2 -> dw_min:1.0000e+00  dw_max:1.0000e+00 lr:1.0000e-06
2023-04-03 01:06:20,740 ADAM: Layer 3 -> dw_min:1.0000e+00  dw_max:1.0000e+00 lr:1.0000e-06
2023-04-03 01:06:20,864 			Learning rate: weights:   1.000e-06    
2023-04-03 01:06:20,864 			Last test performance: 99.00%
2023-04-03 01:06:20,864 ----------------
2023-04-03 01:06:23,749   93  =>  17   		Training 486 pattern with 99.58% 	Forward time: 	 2.78 sec
2023-04-03 01:06:23,749 			Loss:    8.160e-03    			Backward time: 	 0.09 sec 
2023-04-03 01:06:23,749 ADAM: Layer 0 -> dw_min:1.0000e+00  dw_max:1.0000e+00 lr:1.0000e-06
2023-04-03 01:06:23,749 ADAM: Layer 1 -> dw_min:1.0000e+00  dw_max:1.0000e+00 lr:1.0000e-06
2023-04-03 01:06:23,749 ADAM: Layer 2 -> dw_min:1.0000e+00  dw_max:1.0000e+00 lr:1.0000e-06
2023-04-03 01:06:23,749 ADAM: Layer 3 -> dw_min:1.0000e+00  dw_max:1.0000e+00 lr:1.0000e-06
2023-04-03 01:06:23,781 			Learning rate: weights:   1.000e-06    
2023-04-03 01:06:23,781 			Last test performance: 99.00%
2023-04-03 01:06:23,781 ----------------
2023-04-03 01:06:26,639   93  =>  18   		Training 486 pattern with 100.00% 	Forward time: 	 2.76 sec
2023-04-03 01:06:26,639 			Loss:    3.095e-03    			Backward time: 	 0.09 sec 
2023-04-03 01:06:26,639 ADAM: Layer 0 -> dw_min:1.0000e+00  dw_max:1.0000e+00 lr:1.0000e-06
2023-04-03 01:06:26,639 ADAM: Layer 1 -> dw_min:1.0000e+00  dw_max:1.0000e+00 lr:1.0000e-06
2023-04-03 01:06:26,639 ADAM: Layer 2 -> dw_min:1.0000e+00  dw_max:1.0000e+00 lr:1.0000e-06
2023-04-03 01:06:26,639 ADAM: Layer 3 -> dw_min:1.0000e+00  dw_max:1.0000e+00 lr:1.0000e-06
2023-04-03 01:06:26,950 			Learning rate: weights:   1.000e-06    
2023-04-03 01:06:26,950 			Last test performance: 99.00%
2023-04-03 01:06:26,950 ----------------
2023-04-03 01:06:29,773   93  =>  19   		Training 486 pattern with 99.58% 	Forward time: 	 2.72 sec
2023-04-03 01:06:29,773 			Loss:    5.052e-03    			Backward time: 	 0.09 sec 
2023-04-03 01:06:29,773 ADAM: Layer 0 -> dw_min:1.0000e+00  dw_max:1.0000e+00 lr:1.0000e-06
2023-04-03 01:06:29,773 ADAM: Layer 1 -> dw_min:1.0000e+00  dw_max:1.0000e+00 lr:1.0000e-06
2023-04-03 01:06:29,773 ADAM: Layer 2 -> dw_min:1.0000e+00  dw_max:1.0000e+00 lr:1.0000e-06
2023-04-03 01:06:29,773 ADAM: Layer 3 -> dw_min:1.0000e+00  dw_max:1.0000e+00 lr:1.0000e-06
2023-04-03 01:06:29,808 			Learning rate: weights:   1.000e-06    
2023-04-03 01:06:29,808 			Last test performance: 99.00%
2023-04-03 01:06:29,808 ----------------
2023-04-03 01:06:32,605   93  =>  20   		Training 486 pattern with 100.00% 	Forward time: 	 2.70 sec
2023-04-03 01:06:32,605 			Loss:    1.004e-03    			Backward time: 	 0.09 sec 
2023-04-03 01:06:32,606 ADAM: Layer 0 -> dw_min:1.0000e+00  dw_max:1.0000e+00 lr:1.0000e-06
2023-04-03 01:06:32,606 ADAM: Layer 1 -> dw_min:1.0000e+00  dw_max:1.0000e+00 lr:1.0000e-06
2023-04-03 01:06:32,606 ADAM: Layer 2 -> dw_min:1.0000e+00  dw_max:1.0000e+00 lr:1.0000e-06
2023-04-03 01:06:32,606 ADAM: Layer 3 -> dw_min:1.0000e+00  dw_max:1.0000e+00 lr:1.0000e-06
2023-04-03 01:06:32,684 			Learning rate: weights:   1.000e-06    
2023-04-03 01:06:32,684 			Last test performance: 99.00%
2023-04-03 01:06:32,684 ----------------
2023-04-03 01:06:35,495   93  =>  21   		Training 486 pattern with 99.58% 	Forward time: 	 2.71 sec
2023-04-03 01:06:35,495 			Loss:    4.973e-03    			Backward time: 	 0.09 sec 
2023-04-03 01:06:35,495 ADAM: Layer 0 -> dw_min:1.0000e+00  dw_max:1.0000e+00 lr:1.0000e-06
2023-04-03 01:06:35,495 ADAM: Layer 1 -> dw_min:1.0000e+00  dw_max:1.0000e+00 lr:1.0000e-06
2023-04-03 01:06:35,495 ADAM: Layer 2 -> dw_min:1.0000e+00  dw_max:1.0000e+00 lr:1.0000e-06
2023-04-03 01:06:35,495 ADAM: Layer 3 -> dw_min:1.0000e+00  dw_max:1.0000e+00 lr:1.0000e-06
2023-04-03 01:06:35,589 			Learning rate: weights:   1.000e-06    
2023-04-03 01:06:35,590 			Last test performance: 99.00%
2023-04-03 01:06:35,590 ----------------
2023-04-03 01:06:38,454   93  =>  22   		Training 486 pattern with 100.00% 	Forward time: 	 2.76 sec
2023-04-03 01:06:38,454 			Loss:    2.674e-03    			Backward time: 	 0.09 sec 
2023-04-03 01:06:38,454 ADAM: Layer 0 -> dw_min:1.0000e+00  dw_max:1.0000e+00 lr:1.0000e-06
2023-04-03 01:06:38,454 ADAM: Layer 1 -> dw_min:1.0000e+00  dw_max:1.0000e+00 lr:1.0000e-06
2023-04-03 01:06:38,454 ADAM: Layer 2 -> dw_min:1.0000e+00  dw_max:1.0000e+00 lr:1.0000e-06
2023-04-03 01:06:38,455 ADAM: Layer 3 -> dw_min:1.0000e+00  dw_max:1.0000e+00 lr:1.0000e-06
2023-04-03 01:06:38,547 			Learning rate: weights:   1.000e-06    
2023-04-03 01:06:38,547 			Last test performance: 99.00%
2023-04-03 01:06:38,547 ----------------
2023-04-03 01:06:41,356   93  =>  23   		Training 486 pattern with 99.79% 	Forward time: 	 2.71 sec
2023-04-03 01:06:41,356 			Loss:    3.993e-03    			Backward time: 	 0.09 sec 
2023-04-03 01:06:41,356 ADAM: Layer 0 -> dw_min:1.0000e+00  dw_max:1.0000e+00 lr:1.0000e-06
2023-04-03 01:06:41,356 ADAM: Layer 1 -> dw_min:1.0000e+00  dw_max:1.0000e+00 lr:1.0000e-06
2023-04-03 01:06:41,356 ADAM: Layer 2 -> dw_min:1.0000e+00  dw_max:1.0000e+00 lr:1.0000e-06
2023-04-03 01:06:41,356 ADAM: Layer 3 -> dw_min:1.0000e+00  dw_max:1.0000e+00 lr:1.0000e-06
2023-04-03 01:06:41,464 			Learning rate: weights:   1.000e-06    
2023-04-03 01:06:41,464 			Last test performance: 99.00%
2023-04-03 01:06:41,464 ----------------
2023-04-03 01:06:44,352   93  =>  24   		Training 486 pattern with 100.00% 	Forward time: 	 2.79 sec
2023-04-03 01:06:44,352 			Loss:    1.799e-03    			Backward time: 	 0.09 sec 
2023-04-03 01:06:44,352 ADAM: Layer 0 -> dw_min:1.0000e+00  dw_max:1.0000e+00 lr:1.0000e-06
2023-04-03 01:06:44,352 ADAM: Layer 1 -> dw_min:1.0000e+00  dw_max:1.0000e+00 lr:1.0000e-06
2023-04-03 01:06:44,352 ADAM: Layer 2 -> dw_min:1.0000e+00  dw_max:1.0000e+00 lr:1.0000e-06
2023-04-03 01:06:44,352 ADAM: Layer 3 -> dw_min:1.0000e+00  dw_max:1.0000e+00 lr:1.0000e-06
2023-04-03 01:06:44,428 			Learning rate: weights:   1.000e-06    
2023-04-03 01:06:44,428 			Last test performance: 99.00%
2023-04-03 01:06:44,428 ----------------
2023-04-03 01:06:47,234   93  =>  25   		Training 486 pattern with 100.00% 	Forward time: 	 2.71 sec
2023-04-03 01:06:47,234 			Loss:    9.594e-04    			Backward time: 	 0.09 sec 
2023-04-03 01:06:47,235 ADAM: Layer 0 -> dw_min:1.0000e+00  dw_max:1.0000e+00 lr:1.0000e-06
2023-04-03 01:06:47,235 ADAM: Layer 1 -> dw_min:1.0000e+00  dw_max:1.0000e+00 lr:1.0000e-06
2023-04-03 01:06:47,235 ADAM: Layer 2 -> dw_min:1.0000e+00  dw_max:1.0000e+00 lr:1.0000e-06
2023-04-03 01:06:47,235 ADAM: Layer 3 -> dw_min:1.0000e+00  dw_max:1.0000e+00 lr:1.0000e-06
2023-04-03 01:06:47,309 			Learning rate: weights:   1.000e-06    
2023-04-03 01:06:47,309 			Last test performance: 99.00%
2023-04-03 01:06:47,310 ----------------
2023-04-03 01:06:50,144   93  =>  26   		Training 486 pattern with 99.79% 	Forward time: 	 2.73 sec
2023-04-03 01:06:50,144 			Loss:    9.037e-03    			Backward time: 	 0.09 sec 
2023-04-03 01:06:50,144 ADAM: Layer 0 -> dw_min:1.0000e+00  dw_max:1.0000e+00 lr:1.0000e-06
2023-04-03 01:06:50,144 ADAM: Layer 1 -> dw_min:1.0000e+00  dw_max:1.0000e+00 lr:1.0000e-06
2023-04-03 01:06:50,145 ADAM: Layer 2 -> dw_min:1.0000e+00  dw_max:1.0000e+00 lr:1.0000e-06
2023-04-03 01:06:50,145 ADAM: Layer 3 -> dw_min:1.0000e+00  dw_max:1.0000e+00 lr:1.0000e-06
2023-04-03 01:06:50,194 			Learning rate: weights:   1.000e-06    
2023-04-03 01:06:50,194 			Last test performance: 99.00%
2023-04-03 01:06:50,194 ----------------
2023-04-03 01:06:53,018   93  =>  27   		Training 486 pattern with 99.79% 	Forward time: 	 2.72 sec
2023-04-03 01:06:53,018 			Loss:    4.760e-03    			Backward time: 	 0.09 sec 
2023-04-03 01:06:53,018 ADAM: Layer 0 -> dw_min:1.0000e+00  dw_max:1.0000e+00 lr:1.0000e-06
2023-04-03 01:06:53,018 ADAM: Layer 1 -> dw_min:1.0000e+00  dw_max:1.0000e+00 lr:1.0000e-06
2023-04-03 01:06:53,018 ADAM: Layer 2 -> dw_min:1.0000e+00  dw_max:1.0000e+00 lr:1.0000e-06
2023-04-03 01:06:53,018 ADAM: Layer 3 -> dw_min:1.0000e+00  dw_max:1.0000e+00 lr:1.0000e-06
2023-04-03 01:06:53,103 			Learning rate: weights:   1.000e-06    
2023-04-03 01:06:53,103 			Last test performance: 99.00%
2023-04-03 01:06:53,103 ----------------
2023-04-03 01:06:55,938   93  =>  28   		Training 486 pattern with 99.79% 	Forward time: 	 2.74 sec
2023-04-03 01:06:55,939 			Loss:    1.277e-02    			Backward time: 	 0.09 sec 
2023-04-03 01:06:55,939 ADAM: Layer 0 -> dw_min:1.0000e+00  dw_max:1.0000e+00 lr:1.0000e-06
2023-04-03 01:06:55,939 ADAM: Layer 1 -> dw_min:1.0000e+00  dw_max:1.0000e+00 lr:1.0000e-06
2023-04-03 01:06:55,939 ADAM: Layer 2 -> dw_min:1.0000e+00  dw_max:1.0000e+00 lr:1.0000e-06
2023-04-03 01:06:55,940 ADAM: Layer 3 -> dw_min:1.0000e+00  dw_max:1.0000e+00 lr:1.0000e-06
2023-04-03 01:06:56,176 			Learning rate: weights:   1.000e-06    
2023-04-03 01:06:56,176 			Last test performance: 99.00%
2023-04-03 01:06:56,176 ----------------
2023-04-03 01:06:59,001   93  =>  29   		Training 486 pattern with 100.00% 	Forward time: 	 2.73 sec
2023-04-03 01:06:59,001 			Loss:    3.734e-03    			Backward time: 	 0.09 sec 
2023-04-03 01:06:59,001 ADAM: Layer 0 -> dw_min:1.0000e+00  dw_max:1.0000e+00 lr:1.0000e-06
2023-04-03 01:06:59,001 ADAM: Layer 1 -> dw_min:1.0000e+00  dw_max:1.0000e+00 lr:1.0000e-06
2023-04-03 01:06:59,001 ADAM: Layer 2 -> dw_min:1.0000e+00  dw_max:1.0000e+00 lr:1.0000e-06
2023-04-03 01:06:59,001 ADAM: Layer 3 -> dw_min:1.0000e+00  dw_max:1.0000e+00 lr:1.0000e-06
2023-04-03 01:06:59,039 			Learning rate: weights:   1.000e-06    
2023-04-03 01:06:59,039 			Last test performance: 99.00%
2023-04-03 01:06:59,039 ----------------
2023-04-03 01:07:01,865   93  =>  30   		Training 486 pattern with 100.00% 	Forward time: 	 2.73 sec
2023-04-03 01:07:01,865 			Loss:    2.435e-03    			Backward time: 	 0.09 sec 
2023-04-03 01:07:01,865 ADAM: Layer 0 -> dw_min:1.0000e+00  dw_max:1.0000e+00 lr:1.0000e-06
2023-04-03 01:07:01,865 ADAM: Layer 1 -> dw_min:1.0000e+00  dw_max:1.0000e+00 lr:1.0000e-06
2023-04-03 01:07:01,865 ADAM: Layer 2 -> dw_min:1.0000e+00  dw_max:1.0000e+00 lr:1.0000e-06
2023-04-03 01:07:01,866 ADAM: Layer 3 -> dw_min:1.0000e+00  dw_max:1.0000e+00 lr:1.0000e-06
2023-04-03 01:07:01,914 			Learning rate: weights:   1.000e-06    
2023-04-03 01:07:01,914 			Last test performance: 99.00%
2023-04-03 01:07:01,914 ----------------
2023-04-03 01:07:04,743   93  =>  31   		Training 486 pattern with 99.79% 	Forward time: 	 2.73 sec
2023-04-03 01:07:04,743 			Loss:    3.903e-03    			Backward time: 	 0.09 sec 
2023-04-03 01:07:04,743 ADAM: Layer 0 -> dw_min:1.0000e+00  dw_max:1.0000e+00 lr:1.0000e-06
2023-04-03 01:07:04,743 ADAM: Layer 1 -> dw_min:1.0000e+00  dw_max:1.0000e+00 lr:1.0000e-06
2023-04-03 01:07:04,743 ADAM: Layer 2 -> dw_min:1.0000e+00  dw_max:1.0000e+00 lr:1.0000e-06
2023-04-03 01:07:04,743 ADAM: Layer 3 -> dw_min:1.0000e+00  dw_max:1.0000e+00 lr:1.0000e-06
2023-04-03 01:07:04,789 			Learning rate: weights:   1.000e-06    
2023-04-03 01:07:04,789 			Last test performance: 99.00%
2023-04-03 01:07:04,789 ----------------
2023-04-03 01:07:07,655   93  =>  32   		Training 486 pattern with 100.00% 	Forward time: 	 2.77 sec
2023-04-03 01:07:07,655 			Loss:    1.346e-03    			Backward time: 	 0.09 sec 
2023-04-03 01:07:07,655 ADAM: Layer 0 -> dw_min:1.0000e+00  dw_max:1.0000e+00 lr:1.0000e-06
2023-04-03 01:07:07,656 ADAM: Layer 1 -> dw_min:1.0000e+00  dw_max:1.0000e+00 lr:1.0000e-06
2023-04-03 01:07:07,656 ADAM: Layer 2 -> dw_min:1.0000e+00  dw_max:1.0000e+00 lr:1.0000e-06
2023-04-03 01:07:07,656 ADAM: Layer 3 -> dw_min:1.0000e+00  dw_max:1.0000e+00 lr:1.0000e-06
2023-04-03 01:07:07,805 			Learning rate: weights:   1.000e-06    
2023-04-03 01:07:07,805 			Last test performance: 99.00%
2023-04-03 01:07:07,805 ----------------
2023-04-03 01:07:10,601   93  =>  33   		Training 486 pattern with 99.79% 	Forward time: 	 2.70 sec
2023-04-03 01:07:10,602 			Loss:    1.861e-02    			Backward time: 	 0.09 sec 
2023-04-03 01:07:10,602 ADAM: Layer 0 -> dw_min:1.0000e+00  dw_max:1.0000e+00 lr:1.0000e-06
2023-04-03 01:07:10,602 ADAM: Layer 1 -> dw_min:1.0000e+00  dw_max:1.0000e+00 lr:1.0000e-06
2023-04-03 01:07:10,602 ADAM: Layer 2 -> dw_min:1.0000e+00  dw_max:1.0000e+00 lr:1.0000e-06
2023-04-03 01:07:10,602 ADAM: Layer 3 -> dw_min:1.0000e+00  dw_max:1.0000e+00 lr:1.0000e-06
2023-04-03 01:07:10,617 			Learning rate: weights:   1.000e-06    
2023-04-03 01:07:10,617 			Last test performance: 99.00%
2023-04-03 01:07:10,617 ----------------
2023-04-03 01:07:13,427   93  =>  34   		Training 486 pattern with 100.00% 	Forward time: 	 2.71 sec
2023-04-03 01:07:13,427 			Loss:    3.990e-03    			Backward time: 	 0.09 sec 
2023-04-03 01:07:13,427 ADAM: Layer 0 -> dw_min:1.0000e+00  dw_max:1.0000e+00 lr:1.0000e-06
2023-04-03 01:07:13,427 ADAM: Layer 1 -> dw_min:1.0000e+00  dw_max:1.0000e+00 lr:1.0000e-06
2023-04-03 01:07:13,427 ADAM: Layer 2 -> dw_min:1.0000e+00  dw_max:1.0000e+00 lr:1.0000e-06
2023-04-03 01:07:13,427 ADAM: Layer 3 -> dw_min:1.0000e+00  dw_max:1.0000e+00 lr:1.0000e-06
2023-04-03 01:07:13,442 			Learning rate: weights:   1.000e-06    
2023-04-03 01:07:13,442 			Last test performance: 99.00%
2023-04-03 01:07:13,442 ----------------
2023-04-03 01:07:16,279   93  =>  35   		Training 486 pattern with 100.00% 	Forward time: 	 2.74 sec
2023-04-03 01:07:16,280 			Loss:    1.673e-03    			Backward time: 	 0.09 sec 
2023-04-03 01:07:16,280 ADAM: Layer 0 -> dw_min:1.0000e+00  dw_max:1.0000e+00 lr:1.0000e-06
2023-04-03 01:07:16,280 ADAM: Layer 1 -> dw_min:1.0000e+00  dw_max:1.0000e+00 lr:1.0000e-06
2023-04-03 01:07:16,280 ADAM: Layer 2 -> dw_min:1.0000e+00  dw_max:1.0000e+00 lr:1.0000e-06
2023-04-03 01:07:16,280 ADAM: Layer 3 -> dw_min:1.0000e+00  dw_max:1.0000e+00 lr:1.0000e-06
2023-04-03 01:07:16,315 			Learning rate: weights:   1.000e-06    
2023-04-03 01:07:16,315 			Last test performance: 99.00%
2023-04-03 01:07:16,315 ----------------
2023-04-03 01:07:19,121   93  =>  36   		Training 486 pattern with 99.79% 	Forward time: 	 2.71 sec
2023-04-03 01:07:19,121 			Loss:    5.003e-03    			Backward time: 	 0.09 sec 
2023-04-03 01:07:19,122 ADAM: Layer 0 -> dw_min:1.0000e+00  dw_max:1.0000e+00 lr:1.0000e-06
2023-04-03 01:07:19,122 ADAM: Layer 1 -> dw_min:1.0000e+00  dw_max:1.0000e+00 lr:1.0000e-06
2023-04-03 01:07:19,122 ADAM: Layer 2 -> dw_min:1.0000e+00  dw_max:1.0000e+00 lr:1.0000e-06
2023-04-03 01:07:19,122 ADAM: Layer 3 -> dw_min:1.0000e+00  dw_max:1.0000e+00 lr:1.0000e-06
2023-04-03 01:07:19,237 			Learning rate: weights:   1.000e-06    
2023-04-03 01:07:19,237 			Last test performance: 99.00%
2023-04-03 01:07:19,237 ----------------
2023-04-03 01:07:22,079   93  =>  37   		Training 486 pattern with 99.79% 	Forward time: 	 2.74 sec
2023-04-03 01:07:22,079 			Loss:    5.437e-03    			Backward time: 	 0.09 sec 
2023-04-03 01:07:22,079 ADAM: Layer 0 -> dw_min:1.0000e+00  dw_max:1.0000e+00 lr:1.0000e-06
2023-04-03 01:07:22,079 ADAM: Layer 1 -> dw_min:1.0000e+00  dw_max:1.0000e+00 lr:1.0000e-06
2023-04-03 01:07:22,079 ADAM: Layer 2 -> dw_min:1.0000e+00  dw_max:1.0000e+00 lr:1.0000e-06
2023-04-03 01:07:22,079 ADAM: Layer 3 -> dw_min:1.0000e+00  dw_max:1.0000e+00 lr:1.0000e-06
2023-04-03 01:07:22,157 			Learning rate: weights:   1.000e-06    
2023-04-03 01:07:22,157 			Last test performance: 99.00%
2023-04-03 01:07:22,157 ----------------
2023-04-03 01:07:24,965   93  =>  38   		Training 486 pattern with 99.79% 	Forward time: 	 2.71 sec
2023-04-03 01:07:24,965 			Loss:    5.463e-03    			Backward time: 	 0.09 sec 
2023-04-03 01:07:24,965 ADAM: Layer 0 -> dw_min:1.0000e+00  dw_max:1.0000e+00 lr:1.0000e-06
2023-04-03 01:07:24,965 ADAM: Layer 1 -> dw_min:1.0000e+00  dw_max:1.0000e+00 lr:1.0000e-06
2023-04-03 01:07:24,965 ADAM: Layer 2 -> dw_min:1.0000e+00  dw_max:1.0000e+00 lr:1.0000e-06
2023-04-03 01:07:24,966 ADAM: Layer 3 -> dw_min:1.0000e+00  dw_max:1.0000e+00 lr:1.0000e-06
2023-04-03 01:07:25,036 			Learning rate: weights:   1.000e-06    
2023-04-03 01:07:25,036 			Last test performance: 99.00%
2023-04-03 01:07:25,036 ----------------
2023-04-03 01:07:27,856   93  =>  39   		Training 486 pattern with 100.00% 	Forward time: 	 2.72 sec
2023-04-03 01:07:27,856 			Loss:    2.567e-03    			Backward time: 	 0.09 sec 
2023-04-03 01:07:27,857 ADAM: Layer 0 -> dw_min:1.0000e+00  dw_max:1.0000e+00 lr:1.0000e-06
2023-04-03 01:07:27,857 ADAM: Layer 1 -> dw_min:1.0000e+00  dw_max:1.0000e+00 lr:1.0000e-06
2023-04-03 01:07:27,857 ADAM: Layer 2 -> dw_min:1.0000e+00  dw_max:1.0000e+00 lr:1.0000e-06
2023-04-03 01:07:27,857 ADAM: Layer 3 -> dw_min:1.0000e+00  dw_max:1.0000e+00 lr:1.0000e-06
2023-04-03 01:07:27,894 			Learning rate: weights:   1.000e-06    
2023-04-03 01:07:27,894 			Last test performance: 99.00%
2023-04-03 01:07:27,894 ----------------
2023-04-03 01:07:30,711   93  =>  40   		Training 486 pattern with 100.00% 	Forward time: 	 2.72 sec
2023-04-03 01:07:30,711 			Loss:    2.125e-03    			Backward time: 	 0.09 sec 
2023-04-03 01:07:30,712 ADAM: Layer 0 -> dw_min:1.0000e+00  dw_max:1.0000e+00 lr:1.0000e-06
2023-04-03 01:07:30,712 ADAM: Layer 1 -> dw_min:1.0000e+00  dw_max:1.0000e+00 lr:1.0000e-06
2023-04-03 01:07:30,712 ADAM: Layer 2 -> dw_min:1.0000e+00  dw_max:1.0000e+00 lr:1.0000e-06
2023-04-03 01:07:30,712 ADAM: Layer 3 -> dw_min:1.0000e+00  dw_max:1.0000e+00 lr:1.0000e-06
2023-04-03 01:07:30,727 			Learning rate: weights:   1.000e-06    
2023-04-03 01:07:30,727 			Last test performance: 99.00%
2023-04-03 01:07:30,727 ----------------
2023-04-03 01:07:33,565   93  =>  41   		Training 486 pattern with 99.79% 	Forward time: 	 2.74 sec
2023-04-03 01:07:33,566 			Loss:    3.017e-03    			Backward time: 	 0.09 sec 
2023-04-03 01:07:33,566 ADAM: Layer 0 -> dw_min:1.0000e+00  dw_max:1.0000e+00 lr:1.0000e-06
2023-04-03 01:07:33,566 ADAM: Layer 1 -> dw_min:1.0000e+00  dw_max:1.0000e+00 lr:1.0000e-06
2023-04-03 01:07:33,566 ADAM: Layer 2 -> dw_min:1.0000e+00  dw_max:1.0000e+00 lr:1.0000e-06
2023-04-03 01:07:33,566 ADAM: Layer 3 -> dw_min:1.0000e+00  dw_max:1.0000e+00 lr:1.0000e-06
2023-04-03 01:07:33,655 			Learning rate: weights:   1.000e-06    
2023-04-03 01:07:33,655 			Last test performance: 99.00%
2023-04-03 01:07:33,655 ----------------
2023-04-03 01:07:36,461   93  =>  42   		Training 486 pattern with 100.00% 	Forward time: 	 2.71 sec
2023-04-03 01:07:36,461 			Loss:    1.511e-03    			Backward time: 	 0.09 sec 
2023-04-03 01:07:36,462 ADAM: Layer 0 -> dw_min:1.0000e+00  dw_max:1.0000e+00 lr:1.0000e-06
2023-04-03 01:07:36,462 ADAM: Layer 1 -> dw_min:1.0000e+00  dw_max:1.0000e+00 lr:1.0000e-06
2023-04-03 01:07:36,462 ADAM: Layer 2 -> dw_min:1.0000e+00  dw_max:1.0000e+00 lr:1.0000e-06
2023-04-03 01:07:36,462 ADAM: Layer 3 -> dw_min:1.0000e+00  dw_max:1.0000e+00 lr:1.0000e-06
2023-04-03 01:07:36,501 			Learning rate: weights:   1.000e-06    
2023-04-03 01:07:36,501 			Last test performance: 99.00%
2023-04-03 01:07:36,501 ----------------
2023-04-03 01:07:39,286   93  =>  43   		Training 486 pattern with 99.58% 	Forward time: 	 2.69 sec
2023-04-03 01:07:39,286 			Loss:    1.275e-02    			Backward time: 	 0.09 sec 
2023-04-03 01:07:39,286 ADAM: Layer 0 -> dw_min:1.0000e+00  dw_max:1.0000e+00 lr:1.0000e-06
2023-04-03 01:07:39,286 ADAM: Layer 1 -> dw_min:1.0000e+00  dw_max:1.0000e+00 lr:1.0000e-06
2023-04-03 01:07:39,286 ADAM: Layer 2 -> dw_min:1.0000e+00  dw_max:1.0000e+00 lr:1.0000e-06
2023-04-03 01:07:39,286 ADAM: Layer 3 -> dw_min:1.0000e+00  dw_max:1.0000e+00 lr:1.0000e-06
2023-04-03 01:07:39,327 			Learning rate: weights:   1.000e-06    
2023-04-03 01:07:39,327 			Last test performance: 99.00%
2023-04-03 01:07:39,327 ----------------
2023-04-03 01:07:42,122   93  =>  44   		Training 486 pattern with 100.00% 	Forward time: 	 2.70 sec
2023-04-03 01:07:42,122 			Loss:    3.092e-03    			Backward time: 	 0.09 sec 
2023-04-03 01:07:42,123 ADAM: Layer 0 -> dw_min:1.0000e+00  dw_max:1.0000e+00 lr:1.0000e-06
2023-04-03 01:07:42,123 ADAM: Layer 1 -> dw_min:1.0000e+00  dw_max:1.0000e+00 lr:1.0000e-06
2023-04-03 01:07:42,123 ADAM: Layer 2 -> dw_min:1.0000e+00  dw_max:1.0000e+00 lr:1.0000e-06
2023-04-03 01:07:42,123 ADAM: Layer 3 -> dw_min:1.0000e+00  dw_max:1.0000e+00 lr:1.0000e-06
2023-04-03 01:07:42,154 			Learning rate: weights:   1.000e-06    
2023-04-03 01:07:42,154 			Last test performance: 99.00%
2023-04-03 01:07:42,154 ----------------
2023-04-03 01:07:45,000   93  =>  45   		Training 486 pattern with 100.00% 	Forward time: 	 2.75 sec
2023-04-03 01:07:45,000 			Loss:    2.023e-03    			Backward time: 	 0.09 sec 
2023-04-03 01:07:45,000 ADAM: Layer 0 -> dw_min:1.0000e+00  dw_max:1.0000e+00 lr:1.0000e-06
2023-04-03 01:07:45,000 ADAM: Layer 1 -> dw_min:1.0000e+00  dw_max:1.0000e+00 lr:1.0000e-06
2023-04-03 01:07:45,000 ADAM: Layer 2 -> dw_min:1.0000e+00  dw_max:1.0000e+00 lr:1.0000e-06
2023-04-03 01:07:45,001 ADAM: Layer 3 -> dw_min:1.0000e+00  dw_max:1.0000e+00 lr:1.0000e-06
2023-04-03 01:07:45,038 			Learning rate: weights:   1.000e-06    
2023-04-03 01:07:45,038 			Last test performance: 99.00%
2023-04-03 01:07:45,038 ----------------
2023-04-03 01:07:47,835   93  =>  46   		Training 486 pattern with 99.79% 	Forward time: 	 2.70 sec
2023-04-03 01:07:47,835 			Loss:    5.344e-03    			Backward time: 	 0.09 sec 
2023-04-03 01:07:47,835 ADAM: Layer 0 -> dw_min:1.0000e+00  dw_max:1.0000e+00 lr:1.0000e-06
2023-04-03 01:07:47,835 ADAM: Layer 1 -> dw_min:1.0000e+00  dw_max:1.0000e+00 lr:1.0000e-06
2023-04-03 01:07:47,835 ADAM: Layer 2 -> dw_min:1.0000e+00  dw_max:1.0000e+00 lr:1.0000e-06
2023-04-03 01:07:47,835 ADAM: Layer 3 -> dw_min:1.0000e+00  dw_max:1.0000e+00 lr:1.0000e-06
2023-04-03 01:07:47,905 			Learning rate: weights:   1.000e-06    
2023-04-03 01:07:47,905 			Last test performance: 99.00%
2023-04-03 01:07:47,905 ----------------
2023-04-03 01:07:50,767   93  =>  47   		Training 486 pattern with 100.00% 	Forward time: 	 2.76 sec
2023-04-03 01:07:50,768 			Loss:    1.692e-03    			Backward time: 	 0.09 sec 
2023-04-03 01:07:50,768 ADAM: Layer 0 -> dw_min:1.0000e+00  dw_max:1.0000e+00 lr:1.0000e-06
2023-04-03 01:07:50,768 ADAM: Layer 1 -> dw_min:1.0000e+00  dw_max:1.0000e+00 lr:1.0000e-06
2023-04-03 01:07:50,768 ADAM: Layer 2 -> dw_min:1.0000e+00  dw_max:1.0000e+00 lr:1.0000e-06
2023-04-03 01:07:50,768 ADAM: Layer 3 -> dw_min:1.0000e+00  dw_max:1.0000e+00 lr:1.0000e-06
2023-04-03 01:07:50,804 			Learning rate: weights:   1.000e-06    
2023-04-03 01:07:50,804 			Last test performance: 99.00%
2023-04-03 01:07:50,805 ----------------
2023-04-03 01:07:53,647   93  =>  48   		Training 486 pattern with 100.00% 	Forward time: 	 2.74 sec
2023-04-03 01:07:53,647 			Loss:    1.623e-03    			Backward time: 	 0.09 sec 
2023-04-03 01:07:53,648 ADAM: Layer 0 -> dw_min:1.0000e+00  dw_max:1.0000e+00 lr:1.0000e-06
2023-04-03 01:07:53,648 ADAM: Layer 1 -> dw_min:1.0000e+00  dw_max:1.0000e+00 lr:1.0000e-06
2023-04-03 01:07:53,648 ADAM: Layer 2 -> dw_min:1.0000e+00  dw_max:1.0000e+00 lr:1.0000e-06
2023-04-03 01:07:53,648 ADAM: Layer 3 -> dw_min:1.0000e+00  dw_max:1.0000e+00 lr:1.0000e-06
2023-04-03 01:07:53,721 			Learning rate: weights:   1.000e-06    
2023-04-03 01:07:53,721 			Last test performance: 99.00%
2023-04-03 01:07:53,721 ----------------
2023-04-03 01:07:56,561   93  =>  49   		Training 486 pattern with 100.00% 	Forward time: 	 2.74 sec
2023-04-03 01:07:56,561 			Loss:    2.094e-03    			Backward time: 	 0.09 sec 
2023-04-03 01:07:56,561 ADAM: Layer 0 -> dw_min:1.0000e+00  dw_max:1.0000e+00 lr:1.0000e-06
2023-04-03 01:07:56,561 ADAM: Layer 1 -> dw_min:1.0000e+00  dw_max:1.0000e+00 lr:1.0000e-06
2023-04-03 01:07:56,561 ADAM: Layer 2 -> dw_min:1.0000e+00  dw_max:1.0000e+00 lr:1.0000e-06
2023-04-03 01:07:56,561 ADAM: Layer 3 -> dw_min:1.0000e+00  dw_max:1.0000e+00 lr:1.0000e-06
2023-04-03 01:07:56,612 			Learning rate: weights:   1.000e-06    
2023-04-03 01:07:56,612 			Last test performance: 99.00%
2023-04-03 01:07:56,612 ----------------
2023-04-03 01:07:59,440   93  =>  50   		Training 486 pattern with 100.00% 	Forward time: 	 2.73 sec
2023-04-03 01:07:59,440 			Loss:    9.746e-04    			Backward time: 	 0.09 sec 
2023-04-03 01:07:59,440 ADAM: Layer 0 -> dw_min:1.0000e+00  dw_max:1.0000e+00 lr:1.0000e-06
2023-04-03 01:07:59,440 ADAM: Layer 1 -> dw_min:1.0000e+00  dw_max:1.0000e+00 lr:1.0000e-06
2023-04-03 01:07:59,440 ADAM: Layer 2 -> dw_min:1.0000e+00  dw_max:1.0000e+00 lr:1.0000e-06
2023-04-03 01:07:59,440 ADAM: Layer 3 -> dw_min:1.0000e+00  dw_max:1.0000e+00 lr:1.0000e-06
2023-04-03 01:07:59,488 			Learning rate: weights:   1.000e-06    
2023-04-03 01:07:59,488 			Last test performance: 99.00%
2023-04-03 01:07:59,488 ----------------
2023-04-03 01:08:02,379   93  =>  51   		Training 486 pattern with 99.79% 	Forward time: 	 2.79 sec
2023-04-03 01:08:02,379 			Loss:    5.955e-03    			Backward time: 	 0.09 sec 
2023-04-03 01:08:02,379 ADAM: Layer 0 -> dw_min:1.0000e+00  dw_max:1.0000e+00 lr:1.0000e-06
2023-04-03 01:08:02,379 ADAM: Layer 1 -> dw_min:1.0000e+00  dw_max:1.0000e+00 lr:1.0000e-06
2023-04-03 01:08:02,379 ADAM: Layer 2 -> dw_min:1.0000e+00  dw_max:1.0000e+00 lr:1.0000e-06
2023-04-03 01:08:02,380 ADAM: Layer 3 -> dw_min:1.0000e+00  dw_max:1.0000e+00 lr:1.0000e-06
2023-04-03 01:08:02,468 			Learning rate: weights:   1.000e-06    
2023-04-03 01:08:02,469 			Last test performance: 99.00%
2023-04-03 01:08:02,469 ----------------
2023-04-03 01:08:05,295   93  =>  52   		Training 486 pattern with 100.00% 	Forward time: 	 2.73 sec
2023-04-03 01:08:05,295 			Loss:    1.713e-03    			Backward time: 	 0.09 sec 
2023-04-03 01:08:05,296 ADAM: Layer 0 -> dw_min:1.0000e+00  dw_max:1.0000e+00 lr:1.0000e-06
2023-04-03 01:08:05,296 ADAM: Layer 1 -> dw_min:1.0000e+00  dw_max:1.0000e+00 lr:1.0000e-06
2023-04-03 01:08:05,296 ADAM: Layer 2 -> dw_min:1.0000e+00  dw_max:1.0000e+00 lr:1.0000e-06
2023-04-03 01:08:05,296 ADAM: Layer 3 -> dw_min:1.0000e+00  dw_max:1.0000e+00 lr:1.0000e-06
2023-04-03 01:08:05,328 			Learning rate: weights:   1.000e-06    
2023-04-03 01:08:05,328 			Last test performance: 99.00%
2023-04-03 01:08:05,328 ----------------
2023-04-03 01:08:08,139   93  =>  53   		Training 486 pattern with 99.58% 	Forward time: 	 2.71 sec
2023-04-03 01:08:08,139 			Loss:    1.714e-02    			Backward time: 	 0.09 sec 
2023-04-03 01:08:08,139 ADAM: Layer 0 -> dw_min:1.0000e+00  dw_max:1.0000e+00 lr:1.0000e-06
2023-04-03 01:08:08,140 ADAM: Layer 1 -> dw_min:1.0000e+00  dw_max:1.0000e+00 lr:1.0000e-06
2023-04-03 01:08:08,140 ADAM: Layer 2 -> dw_min:1.0000e+00  dw_max:1.0000e+00 lr:1.0000e-06
2023-04-03 01:08:08,140 ADAM: Layer 3 -> dw_min:1.0000e+00  dw_max:1.0000e+00 lr:1.0000e-06
2023-04-03 01:08:08,232 			Learning rate: weights:   1.000e-06    
2023-04-03 01:08:08,232 			Last test performance: 99.00%
2023-04-03 01:08:08,232 ----------------
2023-04-03 01:08:11,093   93  =>  54   		Training 486 pattern with 100.00% 	Forward time: 	 2.76 sec
2023-04-03 01:08:11,093 			Loss:    1.571e-03    			Backward time: 	 0.09 sec 
2023-04-03 01:08:11,094 ADAM: Layer 0 -> dw_min:1.0000e+00  dw_max:1.0000e+00 lr:1.0000e-06
2023-04-03 01:08:11,094 ADAM: Layer 1 -> dw_min:1.0000e+00  dw_max:1.0000e+00 lr:1.0000e-06
2023-04-03 01:08:11,094 ADAM: Layer 2 -> dw_min:1.0000e+00  dw_max:1.0000e+00 lr:1.0000e-06
2023-04-03 01:08:11,094 ADAM: Layer 3 -> dw_min:1.0000e+00  dw_max:1.0000e+00 lr:1.0000e-06
2023-04-03 01:08:11,179 			Learning rate: weights:   1.000e-06    
2023-04-03 01:08:11,179 			Last test performance: 99.00%
2023-04-03 01:08:11,179 ----------------
2023-04-03 01:08:14,029   93  =>  55   		Training 486 pattern with 100.00% 	Forward time: 	 2.75 sec
2023-04-03 01:08:14,029 			Loss:    1.212e-03    			Backward time: 	 0.09 sec 
2023-04-03 01:08:14,029 ADAM: Layer 0 -> dw_min:1.0000e+00  dw_max:1.0000e+00 lr:1.0000e-06
2023-04-03 01:08:14,030 ADAM: Layer 1 -> dw_min:1.0000e+00  dw_max:1.0000e+00 lr:1.0000e-06
2023-04-03 01:08:14,030 ADAM: Layer 2 -> dw_min:1.0000e+00  dw_max:1.0000e+00 lr:1.0000e-06
2023-04-03 01:08:14,030 ADAM: Layer 3 -> dw_min:1.0000e+00  dw_max:1.0000e+00 lr:1.0000e-06
2023-04-03 01:08:14,100 			Learning rate: weights:   1.000e-06    
2023-04-03 01:08:14,100 			Last test performance: 99.00%
2023-04-03 01:08:14,100 ----------------
2023-04-03 01:08:16,931   93  =>  56   		Training 486 pattern with 99.79% 	Forward time: 	 2.73 sec
2023-04-03 01:08:16,931 			Loss:    1.189e-02    			Backward time: 	 0.09 sec 
2023-04-03 01:08:16,931 ADAM: Layer 0 -> dw_min:1.0000e+00  dw_max:1.0000e+00 lr:1.0000e-06
2023-04-03 01:08:16,931 ADAM: Layer 1 -> dw_min:1.0000e+00  dw_max:1.0000e+00 lr:1.0000e-06
2023-04-03 01:08:16,932 ADAM: Layer 2 -> dw_min:1.0000e+00  dw_max:1.0000e+00 lr:1.0000e-06
2023-04-03 01:08:16,932 ADAM: Layer 3 -> dw_min:1.0000e+00  dw_max:1.0000e+00 lr:1.0000e-06
2023-04-03 01:08:17,010 			Learning rate: weights:   1.000e-06    
2023-04-03 01:08:17,010 			Last test performance: 99.00%
2023-04-03 01:08:17,010 ----------------
2023-04-03 01:08:19,788   93  =>  57   		Training 486 pattern with 100.00% 	Forward time: 	 2.68 sec
2023-04-03 01:08:19,788 			Loss:    2.228e-03    			Backward time: 	 0.09 sec 
2023-04-03 01:08:19,788 ADAM: Layer 0 -> dw_min:1.0000e+00  dw_max:1.0000e+00 lr:1.0000e-06
2023-04-03 01:08:19,788 ADAM: Layer 1 -> dw_min:1.0000e+00  dw_max:1.0000e+00 lr:1.0000e-06
2023-04-03 01:08:19,788 ADAM: Layer 2 -> dw_min:1.0000e+00  dw_max:1.0000e+00 lr:1.0000e-06
2023-04-03 01:08:19,788 ADAM: Layer 3 -> dw_min:1.0000e+00  dw_max:1.0000e+00 lr:1.0000e-06
2023-04-03 01:08:19,803 			Learning rate: weights:   1.000e-06    
2023-04-03 01:08:19,803 			Last test performance: 99.00%
2023-04-03 01:08:19,803 ----------------
2023-04-03 01:08:22,654   93  =>  58   		Training 486 pattern with 99.58% 	Forward time: 	 2.75 sec
2023-04-03 01:08:22,654 			Loss:    7.957e-03    			Backward time: 	 0.09 sec 
2023-04-03 01:08:22,655 ADAM: Layer 0 -> dw_min:1.0000e+00  dw_max:1.0000e+00 lr:1.0000e-06
2023-04-03 01:08:22,655 ADAM: Layer 1 -> dw_min:1.0000e+00  dw_max:1.0000e+00 lr:1.0000e-06
2023-04-03 01:08:22,655 ADAM: Layer 2 -> dw_min:1.0000e+00  dw_max:1.0000e+00 lr:1.0000e-06
2023-04-03 01:08:22,655 ADAM: Layer 3 -> dw_min:1.0000e+00  dw_max:1.0000e+00 lr:1.0000e-06
2023-04-03 01:08:22,762 			Learning rate: weights:   1.000e-06    
2023-04-03 01:08:22,762 			Last test performance: 99.00%
2023-04-03 01:08:22,762 ----------------
2023-04-03 01:08:25,604   93  =>  59   		Training 486 pattern with 99.79% 	Forward time: 	 2.74 sec
2023-04-03 01:08:25,604 			Loss:    4.106e-03    			Backward time: 	 0.09 sec 
2023-04-03 01:08:25,604 ADAM: Layer 0 -> dw_min:1.0000e+00  dw_max:1.0000e+00 lr:1.0000e-06
2023-04-03 01:08:25,604 ADAM: Layer 1 -> dw_min:1.0000e+00  dw_max:1.0000e+00 lr:1.0000e-06
2023-04-03 01:08:25,604 ADAM: Layer 2 -> dw_min:1.0000e+00  dw_max:1.0000e+00 lr:1.0000e-06
2023-04-03 01:08:25,605 ADAM: Layer 3 -> dw_min:1.0000e+00  dw_max:1.0000e+00 lr:1.0000e-06
2023-04-03 01:08:25,670 			Learning rate: weights:   1.000e-06    
2023-04-03 01:08:25,670 			Last test performance: 99.00%
2023-04-03 01:08:25,670 ----------------
2023-04-03 01:08:28,491   93  =>  60   		Training 486 pattern with 99.79% 	Forward time: 	 2.72 sec
2023-04-03 01:08:28,491 			Loss:    3.031e-03    			Backward time: 	 0.09 sec 
2023-04-03 01:08:28,491 ADAM: Layer 0 -> dw_min:1.0000e+00  dw_max:1.0000e+00 lr:1.0000e-06
2023-04-03 01:08:28,492 ADAM: Layer 1 -> dw_min:1.0000e+00  dw_max:1.0000e+00 lr:1.0000e-06
2023-04-03 01:08:28,492 ADAM: Layer 2 -> dw_min:1.0000e+00  dw_max:1.0000e+00 lr:1.0000e-06
2023-04-03 01:08:28,492 ADAM: Layer 3 -> dw_min:1.0000e+00  dw_max:1.0000e+00 lr:1.0000e-06
2023-04-03 01:08:28,605 			Learning rate: weights:   1.000e-06    
2023-04-03 01:08:28,605 			Last test performance: 99.00%
2023-04-03 01:08:28,605 ----------------
2023-04-03 01:08:31,418   93  =>  61   		Training 486 pattern with 100.00% 	Forward time: 	 2.71 sec
2023-04-03 01:08:31,418 			Loss:    2.757e-03    			Backward time: 	 0.09 sec 
2023-04-03 01:08:31,418 ADAM: Layer 0 -> dw_min:1.0000e+00  dw_max:1.0000e+00 lr:1.0000e-06
2023-04-03 01:08:31,418 ADAM: Layer 1 -> dw_min:1.0000e+00  dw_max:1.0000e+00 lr:1.0000e-06
2023-04-03 01:08:31,418 ADAM: Layer 2 -> dw_min:1.0000e+00  dw_max:1.0000e+00 lr:1.0000e-06
2023-04-03 01:08:31,418 ADAM: Layer 3 -> dw_min:1.0000e+00  dw_max:1.0000e+00 lr:1.0000e-06
2023-04-03 01:08:31,498 			Learning rate: weights:   1.000e-06    
2023-04-03 01:08:31,498 			Last test performance: 99.00%
2023-04-03 01:08:31,498 ----------------
2023-04-03 01:08:34,337   93  =>  62   		Training 486 pattern with 100.00% 	Forward time: 	 2.74 sec
2023-04-03 01:08:34,337 			Loss:    3.027e-03    			Backward time: 	 0.09 sec 
2023-04-03 01:08:34,337 ADAM: Layer 0 -> dw_min:1.0000e+00  dw_max:1.0000e+00 lr:1.0000e-06
2023-04-03 01:08:34,337 ADAM: Layer 1 -> dw_min:1.0000e+00  dw_max:1.0000e+00 lr:1.0000e-06
2023-04-03 01:08:34,337 ADAM: Layer 2 -> dw_min:1.0000e+00  dw_max:1.0000e+00 lr:1.0000e-06
2023-04-03 01:08:34,337 ADAM: Layer 3 -> dw_min:1.0000e+00  dw_max:1.0000e+00 lr:1.0000e-06
2023-04-03 01:08:34,352 			Learning rate: weights:   1.000e-06    
2023-04-03 01:08:34,352 			Last test performance: 99.00%
2023-04-03 01:08:34,352 ----------------
2023-04-03 01:08:37,151   93  =>  63   		Training 486 pattern with 99.79% 	Forward time: 	 2.70 sec
2023-04-03 01:08:37,151 			Loss:    3.504e-03    			Backward time: 	 0.09 sec 
2023-04-03 01:08:37,151 ADAM: Layer 0 -> dw_min:1.0000e+00  dw_max:1.0000e+00 lr:1.0000e-06
2023-04-03 01:08:37,151 ADAM: Layer 1 -> dw_min:1.0000e+00  dw_max:1.0000e+00 lr:1.0000e-06
2023-04-03 01:08:37,151 ADAM: Layer 2 -> dw_min:1.0000e+00  dw_max:1.0000e+00 lr:1.0000e-06
2023-04-03 01:08:37,151 ADAM: Layer 3 -> dw_min:1.0000e+00  dw_max:1.0000e+00 lr:1.0000e-06
2023-04-03 01:08:37,243 			Learning rate: weights:   1.000e-06    
2023-04-03 01:08:37,243 			Last test performance: 99.00%
2023-04-03 01:08:37,243 ----------------
2023-04-03 01:08:40,064   93  =>  64   		Training 486 pattern with 99.38% 	Forward time: 	 2.72 sec
2023-04-03 01:08:40,064 			Loss:    1.182e-02    			Backward time: 	 0.09 sec 
2023-04-03 01:08:40,064 ADAM: Layer 0 -> dw_min:1.0000e+00  dw_max:1.0000e+00 lr:1.0000e-06
2023-04-03 01:08:40,064 ADAM: Layer 1 -> dw_min:1.0000e+00  dw_max:1.0000e+00 lr:1.0000e-06
2023-04-03 01:08:40,064 ADAM: Layer 2 -> dw_min:1.0000e+00  dw_max:1.0000e+00 lr:1.0000e-06
2023-04-03 01:08:40,064 ADAM: Layer 3 -> dw_min:1.0000e+00  dw_max:1.0000e+00 lr:1.0000e-06
2023-04-03 01:08:40,172 			Learning rate: weights:   1.000e-06    
2023-04-03 01:08:40,172 			Last test performance: 99.00%
2023-04-03 01:08:40,172 ----------------
2023-04-03 01:08:43,012   93  =>  65   		Training 486 pattern with 99.58% 	Forward time: 	 2.74 sec
2023-04-03 01:08:43,012 			Loss:    9.980e-03    			Backward time: 	 0.09 sec 
2023-04-03 01:08:43,012 ADAM: Layer 0 -> dw_min:1.0000e+00  dw_max:1.0000e+00 lr:1.0000e-06
2023-04-03 01:08:43,012 ADAM: Layer 1 -> dw_min:1.0000e+00  dw_max:1.0000e+00 lr:1.0000e-06
2023-04-03 01:08:43,012 ADAM: Layer 2 -> dw_min:1.0000e+00  dw_max:1.0000e+00 lr:1.0000e-06
2023-04-03 01:08:43,012 ADAM: Layer 3 -> dw_min:1.0000e+00  dw_max:1.0000e+00 lr:1.0000e-06
2023-04-03 01:08:43,093 			Learning rate: weights:   1.000e-06    
2023-04-03 01:08:43,093 			Last test performance: 99.00%
2023-04-03 01:08:43,093 ----------------
2023-04-03 01:08:45,951   93  =>  66   		Training 486 pattern with 100.00% 	Forward time: 	 2.76 sec
2023-04-03 01:08:45,951 			Loss:    2.833e-03    			Backward time: 	 0.09 sec 
2023-04-03 01:08:45,952 ADAM: Layer 0 -> dw_min:1.0000e+00  dw_max:1.0000e+00 lr:1.0000e-06
2023-04-03 01:08:45,952 ADAM: Layer 1 -> dw_min:1.0000e+00  dw_max:1.0000e+00 lr:1.0000e-06
2023-04-03 01:08:45,952 ADAM: Layer 2 -> dw_min:1.0000e+00  dw_max:1.0000e+00 lr:1.0000e-06
2023-04-03 01:08:45,952 ADAM: Layer 3 -> dw_min:1.0000e+00  dw_max:1.0000e+00 lr:1.0000e-06
2023-04-03 01:08:45,979 			Learning rate: weights:   1.000e-06    
2023-04-03 01:08:45,979 			Last test performance: 99.00%
2023-04-03 01:08:45,979 ----------------
2023-04-03 01:08:48,763   93  =>  67   		Training 486 pattern with 100.00% 	Forward time: 	 2.68 sec
2023-04-03 01:08:48,763 			Loss:    3.396e-03    			Backward time: 	 0.09 sec 
2023-04-03 01:08:48,763 ADAM: Layer 0 -> dw_min:1.0000e+00  dw_max:1.0000e+00 lr:1.0000e-06
2023-04-03 01:08:48,763 ADAM: Layer 1 -> dw_min:1.0000e+00  dw_max:1.0000e+00 lr:1.0000e-06
2023-04-03 01:08:48,763 ADAM: Layer 2 -> dw_min:1.0000e+00  dw_max:1.0000e+00 lr:1.0000e-06
2023-04-03 01:08:48,763 ADAM: Layer 3 -> dw_min:1.0000e+00  dw_max:1.0000e+00 lr:1.0000e-06
2023-04-03 01:08:48,892 			Learning rate: weights:   1.000e-06    
2023-04-03 01:08:48,892 			Last test performance: 99.00%
2023-04-03 01:08:48,892 ----------------
2023-04-03 01:08:51,712   93  =>  68   		Training 486 pattern with 99.79% 	Forward time: 	 2.72 sec
2023-04-03 01:08:51,712 			Loss:    3.088e-03    			Backward time: 	 0.09 sec 
2023-04-03 01:08:51,712 ADAM: Layer 0 -> dw_min:1.0000e+00  dw_max:1.0000e+00 lr:1.0000e-06
2023-04-03 01:08:51,712 ADAM: Layer 1 -> dw_min:1.0000e+00  dw_max:1.0000e+00 lr:1.0000e-06
2023-04-03 01:08:51,712 ADAM: Layer 2 -> dw_min:1.0000e+00  dw_max:1.0000e+00 lr:1.0000e-06
2023-04-03 01:08:51,712 ADAM: Layer 3 -> dw_min:1.0000e+00  dw_max:1.0000e+00 lr:1.0000e-06
2023-04-03 01:08:51,798 			Learning rate: weights:   1.000e-06    
2023-04-03 01:08:51,798 			Last test performance: 99.00%
2023-04-03 01:08:51,798 ----------------
2023-04-03 01:08:54,617   93  =>  69   		Training 486 pattern with 99.38% 	Forward time: 	 2.72 sec
2023-04-03 01:08:54,617 			Loss:    2.547e-02    			Backward time: 	 0.09 sec 
2023-04-03 01:08:54,618 ADAM: Layer 0 -> dw_min:1.0000e+00  dw_max:1.0000e+00 lr:1.0000e-06
2023-04-03 01:08:54,618 ADAM: Layer 1 -> dw_min:1.0000e+00  dw_max:1.0000e+00 lr:1.0000e-06
2023-04-03 01:08:54,618 ADAM: Layer 2 -> dw_min:1.0000e+00  dw_max:1.0000e+00 lr:1.0000e-06
2023-04-03 01:08:54,618 ADAM: Layer 3 -> dw_min:1.0000e+00  dw_max:1.0000e+00 lr:1.0000e-06
2023-04-03 01:08:54,683 			Learning rate: weights:   1.000e-06    
2023-04-03 01:08:54,684 			Last test performance: 99.00%
2023-04-03 01:08:54,684 ----------------
2023-04-03 01:08:57,546   93  =>  70   		Training 486 pattern with 99.58% 	Forward time: 	 2.76 sec
2023-04-03 01:08:57,547 			Loss:    7.309e-03    			Backward time: 	 0.09 sec 
2023-04-03 01:08:57,547 ADAM: Layer 0 -> dw_min:1.0000e+00  dw_max:1.0000e+00 lr:1.0000e-06
2023-04-03 01:08:57,547 ADAM: Layer 1 -> dw_min:1.0000e+00  dw_max:1.0000e+00 lr:1.0000e-06
2023-04-03 01:08:57,547 ADAM: Layer 2 -> dw_min:1.0000e+00  dw_max:1.0000e+00 lr:1.0000e-06
2023-04-03 01:08:57,547 ADAM: Layer 3 -> dw_min:1.0000e+00  dw_max:1.0000e+00 lr:1.0000e-06
2023-04-03 01:08:57,618 			Learning rate: weights:   1.000e-06    
2023-04-03 01:08:57,618 			Last test performance: 99.00%
2023-04-03 01:08:57,618 ----------------
2023-04-03 01:09:00,470   93  =>  71   		Training 486 pattern with 100.00% 	Forward time: 	 2.75 sec
2023-04-03 01:09:00,470 			Loss:    2.706e-03    			Backward time: 	 0.09 sec 
2023-04-03 01:09:00,471 ADAM: Layer 0 -> dw_min:1.0000e+00  dw_max:1.0000e+00 lr:1.0000e-06
2023-04-03 01:09:00,471 ADAM: Layer 1 -> dw_min:1.0000e+00  dw_max:1.0000e+00 lr:1.0000e-06
2023-04-03 01:09:00,471 ADAM: Layer 2 -> dw_min:1.0000e+00  dw_max:1.0000e+00 lr:1.0000e-06
2023-04-03 01:09:00,471 ADAM: Layer 3 -> dw_min:1.0000e+00  dw_max:1.0000e+00 lr:1.0000e-06
2023-04-03 01:09:00,560 			Learning rate: weights:   1.000e-06    
2023-04-03 01:09:00,560 			Last test performance: 99.00%
2023-04-03 01:09:00,560 ----------------
2023-04-03 01:09:03,384   93  =>  72   		Training 486 pattern with 100.00% 	Forward time: 	 2.72 sec
2023-04-03 01:09:03,384 			Loss:    3.369e-03    			Backward time: 	 0.09 sec 
2023-04-03 01:09:03,384 ADAM: Layer 0 -> dw_min:1.0000e+00  dw_max:1.0000e+00 lr:1.0000e-06
2023-04-03 01:09:03,385 ADAM: Layer 1 -> dw_min:1.0000e+00  dw_max:1.0000e+00 lr:1.0000e-06
2023-04-03 01:09:03,385 ADAM: Layer 2 -> dw_min:1.0000e+00  dw_max:1.0000e+00 lr:1.0000e-06
2023-04-03 01:09:03,385 ADAM: Layer 3 -> dw_min:1.0000e+00  dw_max:1.0000e+00 lr:1.0000e-06
2023-04-03 01:09:03,416 			Learning rate: weights:   1.000e-06    
2023-04-03 01:09:03,416 			Last test performance: 99.00%
2023-04-03 01:09:03,416 ----------------
2023-04-03 01:09:06,240   93  =>  73   		Training 486 pattern with 99.79% 	Forward time: 	 2.72 sec
2023-04-03 01:09:06,240 			Loss:    1.065e-02    			Backward time: 	 0.09 sec 
2023-04-03 01:09:06,240 ADAM: Layer 0 -> dw_min:1.0000e+00  dw_max:1.0000e+00 lr:1.0000e-06
2023-04-03 01:09:06,240 ADAM: Layer 1 -> dw_min:1.0000e+00  dw_max:1.0000e+00 lr:1.0000e-06
2023-04-03 01:09:06,240 ADAM: Layer 2 -> dw_min:1.0000e+00  dw_max:1.0000e+00 lr:1.0000e-06
2023-04-03 01:09:06,240 ADAM: Layer 3 -> dw_min:1.0000e+00  dw_max:1.0000e+00 lr:1.0000e-06
2023-04-03 01:09:06,255 			Learning rate: weights:   1.000e-06    
2023-04-03 01:09:06,255 			Last test performance: 99.00%
2023-04-03 01:09:06,255 ----------------
2023-04-03 01:09:09,067   93  =>  74   		Training 486 pattern with 100.00% 	Forward time: 	 2.71 sec
2023-04-03 01:09:09,067 			Loss:    1.607e-03    			Backward time: 	 0.09 sec 
2023-04-03 01:09:09,067 ADAM: Layer 0 -> dw_min:1.0000e+00  dw_max:1.0000e+00 lr:1.0000e-06
2023-04-03 01:09:09,067 ADAM: Layer 1 -> dw_min:1.0000e+00  dw_max:1.0000e+00 lr:1.0000e-06
2023-04-03 01:09:09,068 ADAM: Layer 2 -> dw_min:1.0000e+00  dw_max:1.0000e+00 lr:1.0000e-06
2023-04-03 01:09:09,068 ADAM: Layer 3 -> dw_min:1.0000e+00  dw_max:1.0000e+00 lr:1.0000e-06
2023-04-03 01:09:09,123 			Learning rate: weights:   1.000e-06    
2023-04-03 01:09:09,123 			Last test performance: 99.00%
2023-04-03 01:09:09,123 ----------------
2023-04-03 01:09:12,004   93  =>  75   		Training 486 pattern with 100.00% 	Forward time: 	 2.78 sec
2023-04-03 01:09:12,005 			Loss:    9.047e-04    			Backward time: 	 0.09 sec 
2023-04-03 01:09:12,005 ADAM: Layer 0 -> dw_min:1.0000e+00  dw_max:1.0000e+00 lr:1.0000e-06
2023-04-03 01:09:12,005 ADAM: Layer 1 -> dw_min:1.0000e+00  dw_max:1.0000e+00 lr:1.0000e-06
2023-04-03 01:09:12,005 ADAM: Layer 2 -> dw_min:1.0000e+00  dw_max:1.0000e+00 lr:1.0000e-06
2023-04-03 01:09:12,005 ADAM: Layer 3 -> dw_min:1.0000e+00  dw_max:1.0000e+00 lr:1.0000e-06
2023-04-03 01:09:12,060 			Learning rate: weights:   1.000e-06    
2023-04-03 01:09:12,060 			Last test performance: 99.00%
2023-04-03 01:09:12,060 ----------------
2023-04-03 01:09:14,856   93  =>  76   		Training 486 pattern with 99.58% 	Forward time: 	 2.70 sec
2023-04-03 01:09:14,856 			Loss:    8.162e-03    			Backward time: 	 0.09 sec 
2023-04-03 01:09:14,856 ADAM: Layer 0 -> dw_min:1.0000e+00  dw_max:1.0000e+00 lr:1.0000e-06
2023-04-03 01:09:14,857 ADAM: Layer 1 -> dw_min:1.0000e+00  dw_max:1.0000e+00 lr:1.0000e-06
2023-04-03 01:09:14,857 ADAM: Layer 2 -> dw_min:1.0000e+00  dw_max:1.0000e+00 lr:1.0000e-06
2023-04-03 01:09:14,857 ADAM: Layer 3 -> dw_min:1.0000e+00  dw_max:1.0000e+00 lr:1.0000e-06
2023-04-03 01:09:14,893 			Learning rate: weights:   1.000e-06    
2023-04-03 01:09:14,893 			Last test performance: 99.00%
2023-04-03 01:09:14,893 ----------------
2023-04-03 01:09:17,751   93  =>  77   		Training 486 pattern with 99.79% 	Forward time: 	 2.76 sec
2023-04-03 01:09:17,751 			Loss:    1.521e-02    			Backward time: 	 0.09 sec 
2023-04-03 01:09:17,751 ADAM: Layer 0 -> dw_min:1.0000e+00  dw_max:1.0000e+00 lr:1.0000e-06
2023-04-03 01:09:17,751 ADAM: Layer 1 -> dw_min:1.0000e+00  dw_max:1.0000e+00 lr:1.0000e-06
2023-04-03 01:09:17,751 ADAM: Layer 2 -> dw_min:1.0000e+00  dw_max:1.0000e+00 lr:1.0000e-06
2023-04-03 01:09:17,751 ADAM: Layer 3 -> dw_min:1.0000e+00  dw_max:1.0000e+00 lr:1.0000e-06
2023-04-03 01:09:17,778 			Learning rate: weights:   1.000e-06    
2023-04-03 01:09:17,778 			Last test performance: 99.00%
2023-04-03 01:09:17,778 ----------------
2023-04-03 01:09:20,645   93  =>  78   		Training 486 pattern with 100.00% 	Forward time: 	 2.77 sec
2023-04-03 01:09:20,645 			Loss:    9.380e-04    			Backward time: 	 0.09 sec 
2023-04-03 01:09:20,646 ADAM: Layer 0 -> dw_min:1.0000e+00  dw_max:1.0000e+00 lr:1.0000e-06
2023-04-03 01:09:20,646 ADAM: Layer 1 -> dw_min:1.0000e+00  dw_max:1.0000e+00 lr:1.0000e-06
2023-04-03 01:09:20,646 ADAM: Layer 2 -> dw_min:1.0000e+00  dw_max:1.0000e+00 lr:1.0000e-06
2023-04-03 01:09:20,646 ADAM: Layer 3 -> dw_min:1.0000e+00  dw_max:1.0000e+00 lr:1.0000e-06
2023-04-03 01:09:20,702 			Learning rate: weights:   1.000e-06    
2023-04-03 01:09:20,702 			Last test performance: 99.00%
2023-04-03 01:09:20,702 ----------------
2023-04-03 01:09:23,532   93  =>  79   		Training 486 pattern with 100.00% 	Forward time: 	 2.73 sec
2023-04-03 01:09:23,532 			Loss:    1.878e-03    			Backward time: 	 0.09 sec 
2023-04-03 01:09:23,532 ADAM: Layer 0 -> dw_min:1.0000e+00  dw_max:1.0000e+00 lr:1.0000e-06
2023-04-03 01:09:23,532 ADAM: Layer 1 -> dw_min:1.0000e+00  dw_max:1.0000e+00 lr:1.0000e-06
2023-04-03 01:09:23,532 ADAM: Layer 2 -> dw_min:1.0000e+00  dw_max:1.0000e+00 lr:1.0000e-06
2023-04-03 01:09:23,532 ADAM: Layer 3 -> dw_min:1.0000e+00  dw_max:1.0000e+00 lr:1.0000e-06
2023-04-03 01:09:23,698 			Learning rate: weights:   1.000e-06    
2023-04-03 01:09:23,698 			Last test performance: 99.00%
2023-04-03 01:09:23,698 ----------------
2023-04-03 01:09:26,576   93  =>  80   		Training 486 pattern with 100.00% 	Forward time: 	 2.78 sec
2023-04-03 01:09:26,576 			Loss:    1.375e-03    			Backward time: 	 0.09 sec 
2023-04-03 01:09:26,577 ADAM: Layer 0 -> dw_min:1.0000e+00  dw_max:1.0000e+00 lr:1.0000e-06
2023-04-03 01:09:26,577 ADAM: Layer 1 -> dw_min:1.0000e+00  dw_max:1.0000e+00 lr:1.0000e-06
2023-04-03 01:09:26,577 ADAM: Layer 2 -> dw_min:1.0000e+00  dw_max:1.0000e+00 lr:1.0000e-06
2023-04-03 01:09:26,577 ADAM: Layer 3 -> dw_min:1.0000e+00  dw_max:1.0000e+00 lr:1.0000e-06
2023-04-03 01:09:26,600 			Learning rate: weights:   1.000e-06    
2023-04-03 01:09:26,600 			Last test performance: 99.00%
2023-04-03 01:09:26,600 ----------------
2023-04-03 01:09:29,405   93  =>  81   		Training 486 pattern with 99.17% 	Forward time: 	 2.71 sec
2023-04-03 01:09:29,405 			Loss:    1.488e-02    			Backward time: 	 0.09 sec 
2023-04-03 01:09:29,406 ADAM: Layer 0 -> dw_min:1.0000e+00  dw_max:1.0000e+00 lr:1.0000e-06
2023-04-03 01:09:29,406 ADAM: Layer 1 -> dw_min:1.0000e+00  dw_max:1.0000e+00 lr:1.0000e-06
2023-04-03 01:09:29,406 ADAM: Layer 2 -> dw_min:1.0000e+00  dw_max:1.0000e+00 lr:1.0000e-06
2023-04-03 01:09:29,406 ADAM: Layer 3 -> dw_min:1.0000e+00  dw_max:1.0000e+00 lr:1.0000e-06
2023-04-03 01:09:29,420 			Learning rate: weights:   1.000e-06    
2023-04-03 01:09:29,420 			Last test performance: 99.00%
2023-04-03 01:09:29,420 ----------------
2023-04-03 01:09:32,273   93  =>  82   		Training 486 pattern with 100.00% 	Forward time: 	 2.75 sec
2023-04-03 01:09:32,273 			Loss:    1.631e-03    			Backward time: 	 0.09 sec 
2023-04-03 01:09:32,274 ADAM: Layer 0 -> dw_min:1.0000e+00  dw_max:1.0000e+00 lr:1.0000e-06
2023-04-03 01:09:32,274 ADAM: Layer 1 -> dw_min:1.0000e+00  dw_max:1.0000e+00 lr:1.0000e-06
2023-04-03 01:09:32,274 ADAM: Layer 2 -> dw_min:1.0000e+00  dw_max:1.0000e+00 lr:1.0000e-06
2023-04-03 01:09:32,274 ADAM: Layer 3 -> dw_min:1.0000e+00  dw_max:1.0000e+00 lr:1.0000e-06
2023-04-03 01:09:32,288 			Learning rate: weights:   1.000e-06    
2023-04-03 01:09:32,288 			Last test performance: 99.00%
2023-04-03 01:09:32,288 ----------------
2023-04-03 01:09:35,138   93  =>  83   		Training 486 pattern with 100.00% 	Forward time: 	 2.75 sec
2023-04-03 01:09:35,138 			Loss:    6.584e-04    			Backward time: 	 0.09 sec 
2023-04-03 01:09:35,138 ADAM: Layer 0 -> dw_min:1.0000e+00  dw_max:1.0000e+00 lr:1.0000e-06
2023-04-03 01:09:35,138 ADAM: Layer 1 -> dw_min:1.0000e+00  dw_max:1.0000e+00 lr:1.0000e-06
2023-04-03 01:09:35,138 ADAM: Layer 2 -> dw_min:1.0000e+00  dw_max:1.0000e+00 lr:1.0000e-06
2023-04-03 01:09:35,138 ADAM: Layer 3 -> dw_min:1.0000e+00  dw_max:1.0000e+00 lr:1.0000e-06
2023-04-03 01:09:35,152 			Learning rate: weights:   1.000e-06    
2023-04-03 01:09:35,152 			Last test performance: 99.00%
2023-04-03 01:09:35,152 ----------------
2023-04-03 01:09:37,973   93  =>  84   		Training 486 pattern with 99.79% 	Forward time: 	 2.72 sec
2023-04-03 01:09:37,974 			Loss:    5.222e-03    			Backward time: 	 0.09 sec 
2023-04-03 01:09:37,974 ADAM: Layer 0 -> dw_min:1.0000e+00  dw_max:1.0000e+00 lr:1.0000e-06
2023-04-03 01:09:37,974 ADAM: Layer 1 -> dw_min:1.0000e+00  dw_max:1.0000e+00 lr:1.0000e-06
2023-04-03 01:09:37,974 ADAM: Layer 2 -> dw_min:1.0000e+00  dw_max:1.0000e+00 lr:1.0000e-06
2023-04-03 01:09:37,974 ADAM: Layer 3 -> dw_min:1.0000e+00  dw_max:1.0000e+00 lr:1.0000e-06
2023-04-03 01:09:37,989 			Learning rate: weights:   1.000e-06    
2023-04-03 01:09:37,989 			Last test performance: 99.00%
2023-04-03 01:09:37,989 ----------------
2023-04-03 01:09:40,824   93  =>  85   		Training 486 pattern with 99.79% 	Forward time: 	 2.74 sec
2023-04-03 01:09:40,824 			Loss:    5.845e-03    			Backward time: 	 0.09 sec 
2023-04-03 01:09:40,824 ADAM: Layer 0 -> dw_min:1.0000e+00  dw_max:1.0000e+00 lr:1.0000e-06
2023-04-03 01:09:40,824 ADAM: Layer 1 -> dw_min:1.0000e+00  dw_max:1.0000e+00 lr:1.0000e-06
2023-04-03 01:09:40,824 ADAM: Layer 2 -> dw_min:1.0000e+00  dw_max:1.0000e+00 lr:1.0000e-06
2023-04-03 01:09:40,824 ADAM: Layer 3 -> dw_min:1.0000e+00  dw_max:1.0000e+00 lr:1.0000e-06
2023-04-03 01:09:40,879 			Learning rate: weights:   1.000e-06    
2023-04-03 01:09:40,879 			Last test performance: 99.00%
2023-04-03 01:09:40,879 ----------------
2023-04-03 01:09:43,695   93  =>  86   		Training 486 pattern with 99.79% 	Forward time: 	 2.72 sec
2023-04-03 01:09:43,695 			Loss:    2.607e-03    			Backward time: 	 0.09 sec 
2023-04-03 01:09:43,695 ADAM: Layer 0 -> dw_min:1.0000e+00  dw_max:1.0000e+00 lr:1.0000e-06
2023-04-03 01:09:43,695 ADAM: Layer 1 -> dw_min:1.0000e+00  dw_max:1.0000e+00 lr:1.0000e-06
2023-04-03 01:09:43,695 ADAM: Layer 2 -> dw_min:1.0000e+00  dw_max:1.0000e+00 lr:1.0000e-06
2023-04-03 01:09:43,695 ADAM: Layer 3 -> dw_min:1.0000e+00  dw_max:1.0000e+00 lr:1.0000e-06
2023-04-03 01:09:43,927 			Learning rate: weights:   1.000e-06    
2023-04-03 01:09:43,927 			Last test performance: 99.00%
2023-04-03 01:09:43,927 ----------------
2023-04-03 01:09:46,768   93  =>  87   		Training 486 pattern with 100.00% 	Forward time: 	 2.74 sec
2023-04-03 01:09:46,768 			Loss:    2.224e-03    			Backward time: 	 0.09 sec 
2023-04-03 01:09:46,768 ADAM: Layer 0 -> dw_min:1.0000e+00  dw_max:1.0000e+00 lr:1.0000e-06
2023-04-03 01:09:46,768 ADAM: Layer 1 -> dw_min:1.0000e+00  dw_max:1.0000e+00 lr:1.0000e-06
2023-04-03 01:09:46,768 ADAM: Layer 2 -> dw_min:1.0000e+00  dw_max:1.0000e+00 lr:1.0000e-06
2023-04-03 01:09:46,768 ADAM: Layer 3 -> dw_min:1.0000e+00  dw_max:1.0000e+00 lr:1.0000e-06
2023-04-03 01:09:46,895 			Learning rate: weights:   1.000e-06    
2023-04-03 01:09:46,895 			Last test performance: 99.00%
2023-04-03 01:09:46,895 ----------------
2023-04-03 01:09:49,730   93  =>  88   		Training 486 pattern with 100.00% 	Forward time: 	 2.74 sec
2023-04-03 01:09:49,730 			Loss:    1.628e-03    			Backward time: 	 0.09 sec 
2023-04-03 01:09:49,730 ADAM: Layer 0 -> dw_min:1.0000e+00  dw_max:1.0000e+00 lr:1.0000e-06
2023-04-03 01:09:49,730 ADAM: Layer 1 -> dw_min:1.0000e+00  dw_max:1.0000e+00 lr:1.0000e-06
2023-04-03 01:09:49,731 ADAM: Layer 2 -> dw_min:1.0000e+00  dw_max:1.0000e+00 lr:1.0000e-06
2023-04-03 01:09:49,731 ADAM: Layer 3 -> dw_min:1.0000e+00  dw_max:1.0000e+00 lr:1.0000e-06
2023-04-03 01:09:49,745 			Learning rate: weights:   1.000e-06    
2023-04-03 01:09:49,745 			Last test performance: 99.00%
2023-04-03 01:09:49,745 ----------------
2023-04-03 01:09:52,591   93  =>  89   		Training 486 pattern with 99.79% 	Forward time: 	 2.75 sec
2023-04-03 01:09:52,592 			Loss:    4.255e-03    			Backward time: 	 0.09 sec 
2023-04-03 01:09:52,592 ADAM: Layer 0 -> dw_min:1.0000e+00  dw_max:1.0000e+00 lr:1.0000e-06
2023-04-03 01:09:52,592 ADAM: Layer 1 -> dw_min:1.0000e+00  dw_max:1.0000e+00 lr:1.0000e-06
2023-04-03 01:09:52,592 ADAM: Layer 2 -> dw_min:1.0000e+00  dw_max:1.0000e+00 lr:1.0000e-06
2023-04-03 01:09:52,592 ADAM: Layer 3 -> dw_min:1.0000e+00  dw_max:1.0000e+00 lr:1.0000e-06
2023-04-03 01:09:52,608 			Learning rate: weights:   1.000e-06    
2023-04-03 01:09:52,608 			Last test performance: 99.00%
2023-04-03 01:09:52,608 ----------------
2023-04-03 01:09:55,431   93  =>  90   		Training 486 pattern with 99.79% 	Forward time: 	 2.72 sec
2023-04-03 01:09:55,431 			Loss:    5.391e-03    			Backward time: 	 0.09 sec 
2023-04-03 01:09:55,431 ADAM: Layer 0 -> dw_min:1.0000e+00  dw_max:1.0000e+00 lr:1.0000e-06
2023-04-03 01:09:55,431 ADAM: Layer 1 -> dw_min:1.0000e+00  dw_max:1.0000e+00 lr:1.0000e-06
2023-04-03 01:09:55,431 ADAM: Layer 2 -> dw_min:1.0000e+00  dw_max:1.0000e+00 lr:1.0000e-06
2023-04-03 01:09:55,431 ADAM: Layer 3 -> dw_min:1.0000e+00  dw_max:1.0000e+00 lr:1.0000e-06
2023-04-03 01:09:55,499 			Learning rate: weights:   1.000e-06    
2023-04-03 01:09:55,499 			Last test performance: 99.00%
2023-04-03 01:09:55,499 ----------------
2023-04-03 01:09:58,377   93  =>  91   		Training 486 pattern with 100.00% 	Forward time: 	 2.78 sec
2023-04-03 01:09:58,377 			Loss:    5.430e-04    			Backward time: 	 0.09 sec 
2023-04-03 01:09:58,377 ADAM: Layer 0 -> dw_min:1.0000e+00  dw_max:1.0000e+00 lr:1.0000e-06
2023-04-03 01:09:58,377 ADAM: Layer 1 -> dw_min:1.0000e+00  dw_max:1.0000e+00 lr:1.0000e-06
2023-04-03 01:09:58,377 ADAM: Layer 2 -> dw_min:1.0000e+00  dw_max:1.0000e+00 lr:1.0000e-06
2023-04-03 01:09:58,377 ADAM: Layer 3 -> dw_min:1.0000e+00  dw_max:1.0000e+00 lr:1.0000e-06
2023-04-03 01:09:58,444 			Learning rate: weights:   1.000e-06    
2023-04-03 01:09:58,444 			Last test performance: 99.00%
2023-04-03 01:09:58,444 ----------------
2023-04-03 01:10:01,324   93  =>  92   		Training 486 pattern with 100.00% 	Forward time: 	 2.78 sec
2023-04-03 01:10:01,324 			Loss:    2.387e-03    			Backward time: 	 0.09 sec 
2023-04-03 01:10:01,324 ADAM: Layer 0 -> dw_min:1.0000e+00  dw_max:1.0000e+00 lr:1.0000e-06
2023-04-03 01:10:01,325 ADAM: Layer 1 -> dw_min:1.0000e+00  dw_max:1.0000e+00 lr:1.0000e-06
2023-04-03 01:10:01,325 ADAM: Layer 2 -> dw_min:1.0000e+00  dw_max:1.0000e+00 lr:1.0000e-06
2023-04-03 01:10:01,325 ADAM: Layer 3 -> dw_min:1.0000e+00  dw_max:1.0000e+00 lr:1.0000e-06
2023-04-03 01:10:01,361 			Learning rate: weights:   1.000e-06    
2023-04-03 01:10:01,361 			Last test performance: 99.00%
2023-04-03 01:10:01,361 ----------------
2023-04-03 01:10:04,162   93  =>  93   		Training 486 pattern with 99.79% 	Forward time: 	 2.70 sec
2023-04-03 01:10:04,162 			Loss:    4.617e-03    			Backward time: 	 0.09 sec 
2023-04-03 01:10:04,163 ADAM: Layer 0 -> dw_min:1.0000e+00  dw_max:1.0000e+00 lr:1.0000e-06
2023-04-03 01:10:04,163 ADAM: Layer 1 -> dw_min:1.0000e+00  dw_max:1.0000e+00 lr:1.0000e-06
2023-04-03 01:10:04,163 ADAM: Layer 2 -> dw_min:1.0000e+00  dw_max:1.0000e+00 lr:1.0000e-06
2023-04-03 01:10:04,163 ADAM: Layer 3 -> dw_min:1.0000e+00  dw_max:1.0000e+00 lr:1.0000e-06
2023-04-03 01:10:04,253 			Learning rate: weights:   1.000e-06    
2023-04-03 01:10:04,253 			Last test performance: 99.00%
2023-04-03 01:10:04,253 ----------------
2023-04-03 01:10:07,098   93  =>  94   		Training 486 pattern with 100.00% 	Forward time: 	 2.75 sec
2023-04-03 01:10:07,098 			Loss:    2.273e-03    			Backward time: 	 0.09 sec 
2023-04-03 01:10:07,098 ADAM: Layer 0 -> dw_min:1.0000e+00  dw_max:1.0000e+00 lr:1.0000e-06
2023-04-03 01:10:07,098 ADAM: Layer 1 -> dw_min:1.0000e+00  dw_max:1.0000e+00 lr:1.0000e-06
2023-04-03 01:10:07,098 ADAM: Layer 2 -> dw_min:1.0000e+00  dw_max:1.0000e+00 lr:1.0000e-06
2023-04-03 01:10:07,098 ADAM: Layer 3 -> dw_min:1.0000e+00  dw_max:1.0000e+00 lr:1.0000e-06
2023-04-03 01:10:07,113 			Learning rate: weights:   1.000e-06    
2023-04-03 01:10:07,113 			Last test performance: 99.00%
2023-04-03 01:10:07,113 ----------------
2023-04-03 01:10:09,898   93  =>  95   		Training 486 pattern with 99.38% 	Forward time: 	 2.69 sec
2023-04-03 01:10:09,898 			Loss:    8.219e-03    			Backward time: 	 0.09 sec 
2023-04-03 01:10:09,898 ADAM: Layer 0 -> dw_min:1.0000e+00  dw_max:1.0000e+00 lr:1.0000e-06
2023-04-03 01:10:09,898 ADAM: Layer 1 -> dw_min:1.0000e+00  dw_max:1.0000e+00 lr:1.0000e-06
2023-04-03 01:10:09,898 ADAM: Layer 2 -> dw_min:1.0000e+00  dw_max:1.0000e+00 lr:1.0000e-06
2023-04-03 01:10:09,898 ADAM: Layer 3 -> dw_min:1.0000e+00  dw_max:1.0000e+00 lr:1.0000e-06
2023-04-03 01:10:10,123 			Learning rate: weights:   1.000e-06    
2023-04-03 01:10:10,123 			Last test performance: 99.00%
2023-04-03 01:10:10,123 ----------------
2023-04-03 01:10:12,939   93  =>  96   		Training 486 pattern with 99.58% 	Forward time: 	 2.72 sec
2023-04-03 01:10:12,939 			Loss:    6.901e-03    			Backward time: 	 0.09 sec 
2023-04-03 01:10:12,939 ADAM: Layer 0 -> dw_min:1.0000e+00  dw_max:1.0000e+00 lr:1.0000e-06
2023-04-03 01:10:12,939 ADAM: Layer 1 -> dw_min:1.0000e+00  dw_max:1.0000e+00 lr:1.0000e-06
2023-04-03 01:10:12,940 ADAM: Layer 2 -> dw_min:1.0000e+00  dw_max:1.0000e+00 lr:1.0000e-06
2023-04-03 01:10:12,940 ADAM: Layer 3 -> dw_min:1.0000e+00  dw_max:1.0000e+00 lr:1.0000e-06
2023-04-03 01:10:12,963 			Learning rate: weights:   1.000e-06    
2023-04-03 01:10:12,963 			Last test performance: 99.00%
2023-04-03 01:10:12,963 ----------------
2023-04-03 01:10:15,789   93  =>  97   		Training 486 pattern with 99.58% 	Forward time: 	 2.73 sec
2023-04-03 01:10:15,789 			Loss:    1.340e-02    			Backward time: 	 0.09 sec 
2023-04-03 01:10:15,790 ADAM: Layer 0 -> dw_min:1.0000e+00  dw_max:1.0000e+00 lr:1.0000e-06
2023-04-03 01:10:15,790 ADAM: Layer 1 -> dw_min:1.0000e+00  dw_max:1.0000e+00 lr:1.0000e-06
2023-04-03 01:10:15,790 ADAM: Layer 2 -> dw_min:1.0000e+00  dw_max:1.0000e+00 lr:1.0000e-06
2023-04-03 01:10:15,790 ADAM: Layer 3 -> dw_min:1.0000e+00  dw_max:1.0000e+00 lr:1.0000e-06
2023-04-03 01:10:15,862 			Learning rate: weights:   1.000e-06    
2023-04-03 01:10:15,862 			Last test performance: 99.00%
2023-04-03 01:10:15,862 ----------------
2023-04-03 01:10:18,669   93  =>  98   		Training 486 pattern with 100.00% 	Forward time: 	 2.71 sec
2023-04-03 01:10:18,670 			Loss:    1.642e-03    			Backward time: 	 0.09 sec 
2023-04-03 01:10:18,670 ADAM: Layer 0 -> dw_min:1.0000e+00  dw_max:1.0000e+00 lr:1.0000e-06
2023-04-03 01:10:18,670 ADAM: Layer 1 -> dw_min:1.0000e+00  dw_max:1.0000e+00 lr:1.0000e-06
2023-04-03 01:10:18,670 ADAM: Layer 2 -> dw_min:1.0000e+00  dw_max:1.0000e+00 lr:1.0000e-06
2023-04-03 01:10:18,670 ADAM: Layer 3 -> dw_min:1.0000e+00  dw_max:1.0000e+00 lr:1.0000e-06
2023-04-03 01:10:18,729 			Learning rate: weights:   1.000e-06    
2023-04-03 01:10:18,729 			Last test performance: 99.00%
2023-04-03 01:10:18,729 ----------------
2023-04-03 01:10:21,540   93  =>  99   		Training 486 pattern with 100.00% 	Forward time: 	 2.71 sec
2023-04-03 01:10:21,540 			Loss:    1.950e-03    			Backward time: 	 0.09 sec 
2023-04-03 01:10:21,541 ADAM: Layer 0 -> dw_min:1.0000e+00  dw_max:1.0000e+00 lr:1.0000e-06
2023-04-03 01:10:21,541 ADAM: Layer 1 -> dw_min:1.0000e+00  dw_max:1.0000e+00 lr:1.0000e-06
2023-04-03 01:10:21,541 ADAM: Layer 2 -> dw_min:1.0000e+00  dw_max:1.0000e+00 lr:1.0000e-06
2023-04-03 01:10:21,541 ADAM: Layer 3 -> dw_min:1.0000e+00  dw_max:1.0000e+00 lr:1.0000e-06
2023-04-03 01:10:21,598 			Learning rate: weights:   1.000e-06    
2023-04-03 01:10:21,598 			Last test performance: 99.00%
2023-04-03 01:10:21,598 ----------------
2023-04-03 01:10:24,395   93  => 100   		Training 486 pattern with 100.00% 	Forward time: 	 2.70 sec
2023-04-03 01:10:24,395 			Loss:    2.921e-03    			Backward time: 	 0.09 sec 
2023-04-03 01:10:24,396 ADAM: Layer 0 -> dw_min:1.0000e+00  dw_max:1.0000e+00 lr:1.0000e-06
2023-04-03 01:10:24,396 ADAM: Layer 1 -> dw_min:1.0000e+00  dw_max:1.0000e+00 lr:1.0000e-06
2023-04-03 01:10:24,396 ADAM: Layer 2 -> dw_min:1.0000e+00  dw_max:1.0000e+00 lr:1.0000e-06
2023-04-03 01:10:24,396 ADAM: Layer 3 -> dw_min:1.0000e+00  dw_max:1.0000e+00 lr:1.0000e-06
2023-04-03 01:10:24,431 			Learning rate: weights:   1.000e-06    
2023-04-03 01:10:24,431 			Last test performance: 99.00%
2023-04-03 01:10:24,431 ----------------
2023-04-03 01:10:27,238   93  => 101   		Training 486 pattern with 100.00% 	Forward time: 	 2.71 sec
2023-04-03 01:10:27,239 			Loss:    1.094e-03    			Backward time: 	 0.09 sec 
2023-04-03 01:10:27,239 ADAM: Layer 0 -> dw_min:1.0000e+00  dw_max:1.0000e+00 lr:1.0000e-06
2023-04-03 01:10:27,239 ADAM: Layer 1 -> dw_min:1.0000e+00  dw_max:1.0000e+00 lr:1.0000e-06
2023-04-03 01:10:27,239 ADAM: Layer 2 -> dw_min:1.0000e+00  dw_max:1.0000e+00 lr:1.0000e-06
2023-04-03 01:10:27,239 ADAM: Layer 3 -> dw_min:1.0000e+00  dw_max:1.0000e+00 lr:1.0000e-06
2023-04-03 01:10:27,308 			Learning rate: weights:   1.000e-06    
2023-04-03 01:10:27,308 			Last test performance: 99.00%
2023-04-03 01:10:27,308 ----------------
2023-04-03 01:10:30,185   93  => 102   		Training 486 pattern with 99.79% 	Forward time: 	 2.78 sec
2023-04-03 01:10:30,185 			Loss:    7.984e-03    			Backward time: 	 0.09 sec 
2023-04-03 01:10:30,186 ADAM: Layer 0 -> dw_min:1.0000e+00  dw_max:1.0000e+00 lr:1.0000e-06
2023-04-03 01:10:30,186 ADAM: Layer 1 -> dw_min:1.0000e+00  dw_max:1.0000e+00 lr:1.0000e-06
2023-04-03 01:10:30,186 ADAM: Layer 2 -> dw_min:1.0000e+00  dw_max:1.0000e+00 lr:1.0000e-06
2023-04-03 01:10:30,186 ADAM: Layer 3 -> dw_min:1.0000e+00  dw_max:1.0000e+00 lr:1.0000e-06
2023-04-03 01:10:30,224 			Learning rate: weights:   1.000e-06    
2023-04-03 01:10:30,224 			Last test performance: 99.00%
2023-04-03 01:10:30,224 ----------------
2023-04-03 01:10:33,032   93  => 103   		Training 486 pattern with 100.00% 	Forward time: 	 2.71 sec
2023-04-03 01:10:33,032 			Loss:    9.682e-04    			Backward time: 	 0.09 sec 
2023-04-03 01:10:33,033 ADAM: Layer 0 -> dw_min:1.0000e+00  dw_max:1.0000e+00 lr:1.0000e-06
2023-04-03 01:10:33,033 ADAM: Layer 1 -> dw_min:1.0000e+00  dw_max:1.0000e+00 lr:1.0000e-06
2023-04-03 01:10:33,033 ADAM: Layer 2 -> dw_min:1.0000e+00  dw_max:1.0000e+00 lr:1.0000e-06
2023-04-03 01:10:33,033 ADAM: Layer 3 -> dw_min:1.0000e+00  dw_max:1.0000e+00 lr:1.0000e-06
2023-04-03 01:10:33,097 			Learning rate: weights:   1.000e-06    
2023-04-03 01:10:33,097 			Last test performance: 99.00%
2023-04-03 01:10:33,097 ----------------
2023-04-03 01:10:35,907   93  => 104   		Training 486 pattern with 100.00% 	Forward time: 	 2.71 sec
2023-04-03 01:10:35,907 			Loss:    1.173e-03    			Backward time: 	 0.09 sec 
2023-04-03 01:10:35,908 ADAM: Layer 0 -> dw_min:1.0000e+00  dw_max:1.0000e+00 lr:1.0000e-06
2023-04-03 01:10:35,908 ADAM: Layer 1 -> dw_min:1.0000e+00  dw_max:1.0000e+00 lr:1.0000e-06
2023-04-03 01:10:35,908 ADAM: Layer 2 -> dw_min:1.0000e+00  dw_max:1.0000e+00 lr:1.0000e-06
2023-04-03 01:10:35,908 ADAM: Layer 3 -> dw_min:1.0000e+00  dw_max:1.0000e+00 lr:1.0000e-06
2023-04-03 01:10:35,954 			Learning rate: weights:   1.000e-06    
2023-04-03 01:10:35,954 			Last test performance: 99.00%
2023-04-03 01:10:35,954 ----------------
2023-04-03 01:10:38,760   93  => 105   		Training 486 pattern with 99.58% 	Forward time: 	 2.71 sec
2023-04-03 01:10:38,760 			Loss:    9.978e-03    			Backward time: 	 0.09 sec 
2023-04-03 01:10:38,760 ADAM: Layer 0 -> dw_min:1.0000e+00  dw_max:1.0000e+00 lr:1.0000e-06
2023-04-03 01:10:38,760 ADAM: Layer 1 -> dw_min:1.0000e+00  dw_max:1.0000e+00 lr:1.0000e-06
2023-04-03 01:10:38,761 ADAM: Layer 2 -> dw_min:1.0000e+00  dw_max:1.0000e+00 lr:1.0000e-06
2023-04-03 01:10:38,761 ADAM: Layer 3 -> dw_min:1.0000e+00  dw_max:1.0000e+00 lr:1.0000e-06
2023-04-03 01:10:38,874 			Learning rate: weights:   1.000e-06    
2023-04-03 01:10:38,874 			Last test performance: 99.00%
2023-04-03 01:10:38,874 ----------------
2023-04-03 01:10:41,720   93  => 106   		Training 486 pattern with 99.58% 	Forward time: 	 2.75 sec
2023-04-03 01:10:41,720 			Loss:    1.245e-02    			Backward time: 	 0.09 sec 
2023-04-03 01:10:41,720 ADAM: Layer 0 -> dw_min:1.0000e+00  dw_max:1.0000e+00 lr:1.0000e-06
2023-04-03 01:10:41,720 ADAM: Layer 1 -> dw_min:1.0000e+00  dw_max:1.0000e+00 lr:1.0000e-06
2023-04-03 01:10:41,720 ADAM: Layer 2 -> dw_min:1.0000e+00  dw_max:1.0000e+00 lr:1.0000e-06
2023-04-03 01:10:41,720 ADAM: Layer 3 -> dw_min:1.0000e+00  dw_max:1.0000e+00 lr:1.0000e-06
2023-04-03 01:10:41,788 			Learning rate: weights:   1.000e-06    
2023-04-03 01:10:41,788 			Last test performance: 99.00%
2023-04-03 01:10:41,788 ----------------
2023-04-03 01:10:44,654   93  => 107   		Training 486 pattern with 100.00% 	Forward time: 	 2.77 sec
2023-04-03 01:10:44,654 			Loss:    1.729e-03    			Backward time: 	 0.09 sec 
2023-04-03 01:10:44,655 ADAM: Layer 0 -> dw_min:1.0000e+00  dw_max:1.0000e+00 lr:1.0000e-06
2023-04-03 01:10:44,655 ADAM: Layer 1 -> dw_min:1.0000e+00  dw_max:1.0000e+00 lr:1.0000e-06
2023-04-03 01:10:44,655 ADAM: Layer 2 -> dw_min:1.0000e+00  dw_max:1.0000e+00 lr:1.0000e-06
2023-04-03 01:10:44,655 ADAM: Layer 3 -> dw_min:1.0000e+00  dw_max:1.0000e+00 lr:1.0000e-06
2023-04-03 01:10:44,679 			Learning rate: weights:   1.000e-06    
2023-04-03 01:10:44,679 			Last test performance: 99.00%
2023-04-03 01:10:44,679 ----------------
2023-04-03 01:10:47,517   93  => 108   		Training 486 pattern with 100.00% 	Forward time: 	 2.74 sec
2023-04-03 01:10:47,517 			Loss:    2.304e-03    			Backward time: 	 0.09 sec 
2023-04-03 01:10:47,517 ADAM: Layer 0 -> dw_min:1.0000e+00  dw_max:1.0000e+00 lr:1.0000e-06
2023-04-03 01:10:47,517 ADAM: Layer 1 -> dw_min:1.0000e+00  dw_max:1.0000e+00 lr:1.0000e-06
2023-04-03 01:10:47,517 ADAM: Layer 2 -> dw_min:1.0000e+00  dw_max:1.0000e+00 lr:1.0000e-06
2023-04-03 01:10:47,517 ADAM: Layer 3 -> dw_min:1.0000e+00  dw_max:1.0000e+00 lr:1.0000e-06
2023-04-03 01:10:47,588 			Learning rate: weights:   1.000e-06    
2023-04-03 01:10:47,588 			Last test performance: 99.00%
2023-04-03 01:10:47,588 ----------------
2023-04-03 01:10:50,395   93  => 109   		Training 486 pattern with 100.00% 	Forward time: 	 2.71 sec
2023-04-03 01:10:50,395 			Loss:    7.889e-04    			Backward time: 	 0.09 sec 
2023-04-03 01:10:50,396 ADAM: Layer 0 -> dw_min:1.0000e+00  dw_max:1.0000e+00 lr:1.0000e-06
2023-04-03 01:10:50,396 ADAM: Layer 1 -> dw_min:1.0000e+00  dw_max:1.0000e+00 lr:1.0000e-06
2023-04-03 01:10:50,396 ADAM: Layer 2 -> dw_min:1.0000e+00  dw_max:1.0000e+00 lr:1.0000e-06
2023-04-03 01:10:50,396 ADAM: Layer 3 -> dw_min:1.0000e+00  dw_max:1.0000e+00 lr:1.0000e-06
2023-04-03 01:10:50,498 			Learning rate: weights:   1.000e-06    
2023-04-03 01:10:50,498 			Last test performance: 99.00%
2023-04-03 01:10:50,498 ----------------
2023-04-03 01:10:53,342   93  => 110   		Training 486 pattern with 99.79% 	Forward time: 	 2.75 sec
2023-04-03 01:10:53,343 			Loss:    8.249e-03    			Backward time: 	 0.09 sec 
2023-04-03 01:10:53,343 ADAM: Layer 0 -> dw_min:1.0000e+00  dw_max:1.0000e+00 lr:1.0000e-06
2023-04-03 01:10:53,343 ADAM: Layer 1 -> dw_min:1.0000e+00  dw_max:1.0000e+00 lr:1.0000e-06
2023-04-03 01:10:53,343 ADAM: Layer 2 -> dw_min:1.0000e+00  dw_max:1.0000e+00 lr:1.0000e-06
2023-04-03 01:10:53,343 ADAM: Layer 3 -> dw_min:1.0000e+00  dw_max:1.0000e+00 lr:1.0000e-06
2023-04-03 01:10:53,400 			Learning rate: weights:   1.000e-06    
2023-04-03 01:10:53,400 			Last test performance: 99.00%
2023-04-03 01:10:53,400 ----------------
2023-04-03 01:10:56,244   93  => 111   		Training 486 pattern with 100.00% 	Forward time: 	 2.74 sec
2023-04-03 01:10:56,244 			Loss:    1.601e-03    			Backward time: 	 0.09 sec 
2023-04-03 01:10:56,245 ADAM: Layer 0 -> dw_min:1.0000e+00  dw_max:1.0000e+00 lr:1.0000e-06
2023-04-03 01:10:56,245 ADAM: Layer 1 -> dw_min:1.0000e+00  dw_max:1.0000e+00 lr:1.0000e-06
2023-04-03 01:10:56,245 ADAM: Layer 2 -> dw_min:1.0000e+00  dw_max:1.0000e+00 lr:1.0000e-06
2023-04-03 01:10:56,245 ADAM: Layer 3 -> dw_min:1.0000e+00  dw_max:1.0000e+00 lr:1.0000e-06
2023-04-03 01:10:56,260 			Learning rate: weights:   1.000e-06    
2023-04-03 01:10:56,260 			Last test performance: 99.00%
2023-04-03 01:10:56,260 ----------------
2023-04-03 01:10:59,082   93  => 112   		Training 486 pattern with 100.00% 	Forward time: 	 2.72 sec
2023-04-03 01:10:59,082 			Loss:    1.016e-03    			Backward time: 	 0.09 sec 
2023-04-03 01:10:59,082 ADAM: Layer 0 -> dw_min:1.0000e+00  dw_max:1.0000e+00 lr:1.0000e-06
2023-04-03 01:10:59,082 ADAM: Layer 1 -> dw_min:1.0000e+00  dw_max:1.0000e+00 lr:1.0000e-06
2023-04-03 01:10:59,082 ADAM: Layer 2 -> dw_min:1.0000e+00  dw_max:1.0000e+00 lr:1.0000e-06
2023-04-03 01:10:59,082 ADAM: Layer 3 -> dw_min:1.0000e+00  dw_max:1.0000e+00 lr:1.0000e-06
2023-04-03 01:10:59,141 			Learning rate: weights:   1.000e-06    
2023-04-03 01:10:59,141 			Last test performance: 99.00%
2023-04-03 01:10:59,141 ----------------
2023-04-03 01:11:01,966   93  => 113   		Training 486 pattern with 100.00% 	Forward time: 	 2.73 sec
2023-04-03 01:11:01,966 			Loss:    2.011e-03    			Backward time: 	 0.09 sec 
2023-04-03 01:11:01,966 ADAM: Layer 0 -> dw_min:1.0000e+00  dw_max:1.0000e+00 lr:1.0000e-06
2023-04-03 01:11:01,966 ADAM: Layer 1 -> dw_min:1.0000e+00  dw_max:1.0000e+00 lr:1.0000e-06
2023-04-03 01:11:01,966 ADAM: Layer 2 -> dw_min:1.0000e+00  dw_max:1.0000e+00 lr:1.0000e-06
2023-04-03 01:11:01,966 ADAM: Layer 3 -> dw_min:1.0000e+00  dw_max:1.0000e+00 lr:1.0000e-06
2023-04-03 01:11:02,087 			Learning rate: weights:   1.000e-06    
2023-04-03 01:11:02,087 			Last test performance: 99.00%
2023-04-03 01:11:02,087 ----------------
2023-04-03 01:11:04,919   93  => 114   		Training 486 pattern with 99.58% 	Forward time: 	 2.73 sec
2023-04-03 01:11:04,919 			Loss:    8.533e-03    			Backward time: 	 0.09 sec 
2023-04-03 01:11:04,919 ADAM: Layer 0 -> dw_min:1.0000e+00  dw_max:1.0000e+00 lr:1.0000e-06
2023-04-03 01:11:04,919 ADAM: Layer 1 -> dw_min:1.0000e+00  dw_max:1.0000e+00 lr:1.0000e-06
2023-04-03 01:11:04,919 ADAM: Layer 2 -> dw_min:1.0000e+00  dw_max:1.0000e+00 lr:1.0000e-06
2023-04-03 01:11:04,920 ADAM: Layer 3 -> dw_min:1.0000e+00  dw_max:1.0000e+00 lr:1.0000e-06
2023-04-03 01:11:04,934 			Learning rate: weights:   1.000e-06    
2023-04-03 01:11:04,934 			Last test performance: 99.00%
2023-04-03 01:11:04,934 ----------------
2023-04-03 01:11:07,769   93  => 115   		Training 486 pattern with 100.00% 	Forward time: 	 2.74 sec
2023-04-03 01:11:07,769 			Loss:    4.223e-03    			Backward time: 	 0.09 sec 
2023-04-03 01:11:07,769 ADAM: Layer 0 -> dw_min:1.0000e+00  dw_max:1.0000e+00 lr:1.0000e-06
2023-04-03 01:11:07,769 ADAM: Layer 1 -> dw_min:1.0000e+00  dw_max:1.0000e+00 lr:1.0000e-06
2023-04-03 01:11:07,770 ADAM: Layer 2 -> dw_min:1.0000e+00  dw_max:1.0000e+00 lr:1.0000e-06
2023-04-03 01:11:07,770 ADAM: Layer 3 -> dw_min:1.0000e+00  dw_max:1.0000e+00 lr:1.0000e-06
2023-04-03 01:11:07,842 			Learning rate: weights:   1.000e-06    
2023-04-03 01:11:07,842 			Last test performance: 99.00%
2023-04-03 01:11:07,842 ----------------
2023-04-03 01:11:10,651   93  => 116   		Training 486 pattern with 99.79% 	Forward time: 	 2.71 sec
2023-04-03 01:11:10,651 			Loss:    5.863e-03    			Backward time: 	 0.09 sec 
2023-04-03 01:11:10,651 ADAM: Layer 0 -> dw_min:1.0000e+00  dw_max:1.0000e+00 lr:1.0000e-06
2023-04-03 01:11:10,651 ADAM: Layer 1 -> dw_min:1.0000e+00  dw_max:1.0000e+00 lr:1.0000e-06
2023-04-03 01:11:10,651 ADAM: Layer 2 -> dw_min:1.0000e+00  dw_max:1.0000e+00 lr:1.0000e-06
2023-04-03 01:11:10,651 ADAM: Layer 3 -> dw_min:1.0000e+00  dw_max:1.0000e+00 lr:1.0000e-06
2023-04-03 01:11:10,674 			Learning rate: weights:   1.000e-06    
2023-04-03 01:11:10,674 			Last test performance: 99.00%
2023-04-03 01:11:10,674 ----------------
2023-04-03 01:11:13,502   93  => 117   		Training 486 pattern with 100.00% 	Forward time: 	 2.73 sec
2023-04-03 01:11:13,502 			Loss:    1.165e-03    			Backward time: 	 0.09 sec 
2023-04-03 01:11:13,503 ADAM: Layer 0 -> dw_min:1.0000e+00  dw_max:1.0000e+00 lr:1.0000e-06
2023-04-03 01:11:13,503 ADAM: Layer 1 -> dw_min:1.0000e+00  dw_max:1.0000e+00 lr:1.0000e-06
2023-04-03 01:11:13,503 ADAM: Layer 2 -> dw_min:1.0000e+00  dw_max:1.0000e+00 lr:1.0000e-06
2023-04-03 01:11:13,503 ADAM: Layer 3 -> dw_min:1.0000e+00  dw_max:1.0000e+00 lr:1.0000e-06
2023-04-03 01:11:13,525 			Learning rate: weights:   1.000e-06    
2023-04-03 01:11:13,525 			Last test performance: 99.00%
2023-04-03 01:11:13,525 ----------------
2023-04-03 01:11:16,334   93  => 118   		Training 486 pattern with 100.00% 	Forward time: 	 2.71 sec
2023-04-03 01:11:16,334 			Loss:    1.718e-03    			Backward time: 	 0.09 sec 
2023-04-03 01:11:16,334 ADAM: Layer 0 -> dw_min:1.0000e+00  dw_max:1.0000e+00 lr:1.0000e-06
2023-04-03 01:11:16,334 ADAM: Layer 1 -> dw_min:1.0000e+00  dw_max:1.0000e+00 lr:1.0000e-06
2023-04-03 01:11:16,334 ADAM: Layer 2 -> dw_min:1.0000e+00  dw_max:1.0000e+00 lr:1.0000e-06
2023-04-03 01:11:16,334 ADAM: Layer 3 -> dw_min:1.0000e+00  dw_max:1.0000e+00 lr:1.0000e-06
2023-04-03 01:11:16,395 			Learning rate: weights:   1.000e-06    
2023-04-03 01:11:16,396 			Last test performance: 99.00%
2023-04-03 01:11:16,396 ----------------
2023-04-03 01:11:19,188   93  => 119   		Training 486 pattern with 99.58% 	Forward time: 	 2.69 sec
2023-04-03 01:11:19,188 			Loss:    1.130e-02    			Backward time: 	 0.09 sec 
2023-04-03 01:11:19,188 ADAM: Layer 0 -> dw_min:1.0000e+00  dw_max:1.0000e+00 lr:1.0000e-06
2023-04-03 01:11:19,188 ADAM: Layer 1 -> dw_min:1.0000e+00  dw_max:1.0000e+00 lr:1.0000e-06
2023-04-03 01:11:19,189 ADAM: Layer 2 -> dw_min:1.0000e+00  dw_max:1.0000e+00 lr:1.0000e-06
2023-04-03 01:11:19,189 ADAM: Layer 3 -> dw_min:1.0000e+00  dw_max:1.0000e+00 lr:1.0000e-06
2023-04-03 01:11:19,203 			Learning rate: weights:   1.000e-06    
2023-04-03 01:11:19,203 			Last test performance: 99.00%
2023-04-03 01:11:19,203 ----------------
2023-04-03 01:11:21,982   93  => 120   		Training 486 pattern with 100.00% 	Forward time: 	 2.68 sec
2023-04-03 01:11:21,982 			Loss:    1.948e-03    			Backward time: 	 0.09 sec 
2023-04-03 01:11:21,982 ADAM: Layer 0 -> dw_min:1.0000e+00  dw_max:1.0000e+00 lr:1.0000e-06
2023-04-03 01:11:21,982 ADAM: Layer 1 -> dw_min:1.0000e+00  dw_max:1.0000e+00 lr:1.0000e-06
2023-04-03 01:11:21,982 ADAM: Layer 2 -> dw_min:1.0000e+00  dw_max:1.0000e+00 lr:1.0000e-06
2023-04-03 01:11:21,982 ADAM: Layer 3 -> dw_min:1.0000e+00  dw_max:1.0000e+00 lr:1.0000e-06
2023-04-03 01:11:22,049 			Learning rate: weights:   1.000e-06    
2023-04-03 01:11:22,049 			Last test performance: 99.00%
2023-04-03 01:11:22,049 ----------------
2023-04-03 01:11:24,898   93  => 121   		Training 486 pattern with 99.58% 	Forward time: 	 2.75 sec
2023-04-03 01:11:24,898 			Loss:    2.629e-02    			Backward time: 	 0.09 sec 
2023-04-03 01:11:24,898 ADAM: Layer 0 -> dw_min:1.0000e+00  dw_max:1.0000e+00 lr:1.0000e-06
2023-04-03 01:11:24,898 ADAM: Layer 1 -> dw_min:1.0000e+00  dw_max:1.0000e+00 lr:1.0000e-06
2023-04-03 01:11:24,898 ADAM: Layer 2 -> dw_min:1.0000e+00  dw_max:1.0000e+00 lr:1.0000e-06
2023-04-03 01:11:24,898 ADAM: Layer 3 -> dw_min:1.0000e+00  dw_max:1.0000e+00 lr:1.0000e-06
2023-04-03 01:11:25,004 			Learning rate: weights:   1.000e-06    
2023-04-03 01:11:25,005 			Last test performance: 99.00%
2023-04-03 01:11:25,005 ----------------
2023-04-03 01:11:27,872   93  => 122   		Training 486 pattern with 99.79% 	Forward time: 	 2.77 sec
2023-04-03 01:11:27,872 			Loss:    1.623e-02    			Backward time: 	 0.09 sec 
2023-04-03 01:11:27,872 ADAM: Layer 0 -> dw_min:1.0000e+00  dw_max:1.0000e+00 lr:1.0000e-06
2023-04-03 01:11:27,872 ADAM: Layer 1 -> dw_min:1.0000e+00  dw_max:1.0000e+00 lr:1.0000e-06
2023-04-03 01:11:27,872 ADAM: Layer 2 -> dw_min:1.0000e+00  dw_max:1.0000e+00 lr:1.0000e-06
2023-04-03 01:11:27,873 ADAM: Layer 3 -> dw_min:1.0000e+00  dw_max:1.0000e+00 lr:1.0000e-06
2023-04-03 01:11:27,908 			Learning rate: weights:   1.000e-06    
2023-04-03 01:11:27,908 			Last test performance: 99.00%
2023-04-03 01:11:27,908 ----------------
2023-04-03 01:11:30,753   93  => 123   		Training 486 pattern with 99.79% 	Forward time: 	 2.75 sec
2023-04-03 01:11:30,753 			Loss:    3.633e-03    			Backward time: 	 0.09 sec 
2023-04-03 01:11:30,754 ADAM: Layer 0 -> dw_min:1.0000e+00  dw_max:1.0000e+00 lr:1.0000e-06
2023-04-03 01:11:30,754 ADAM: Layer 1 -> dw_min:1.0000e+00  dw_max:1.0000e+00 lr:1.0000e-06
2023-04-03 01:11:30,754 ADAM: Layer 2 -> dw_min:1.0000e+00  dw_max:1.0000e+00 lr:1.0000e-06
2023-04-03 01:11:30,754 ADAM: Layer 3 -> dw_min:1.0000e+00  dw_max:1.0000e+00 lr:1.0000e-06
2023-04-03 01:11:30,776 			Learning rate: weights:   1.000e-06    
2023-04-03 01:11:30,776 			Last test performance: 99.00%
2023-04-03 01:11:30,776 ----------------
2023-04-03 01:11:33,626   93  => 124   		Training 486 pattern with 99.79% 	Forward time: 	 2.75 sec
2023-04-03 01:11:33,627 			Loss:    6.267e-03    			Backward time: 	 0.09 sec 
2023-04-03 01:11:33,627 ADAM: Layer 0 -> dw_min:1.0000e+00  dw_max:1.0000e+00 lr:1.0000e-06
2023-04-03 01:11:33,627 ADAM: Layer 1 -> dw_min:1.0000e+00  dw_max:1.0000e+00 lr:1.0000e-06
2023-04-03 01:11:33,627 ADAM: Layer 2 -> dw_min:1.0000e+00  dw_max:1.0000e+00 lr:1.0000e-06
2023-04-03 01:11:33,627 ADAM: Layer 3 -> dw_min:1.0000e+00  dw_max:1.0000e+00 lr:1.0000e-06
2023-04-03 01:11:33,693 
2023-04-03 01:11:33,693 Testing:
2023-04-03 01:11:33,827 		24 of 10000 with 95.83% 	 Time used:  0.13 sec
2023-04-03 01:11:33,962 		48 of 10000 with 97.92% 	 Time used:  0.13 sec
2023-04-03 01:11:34,096 		72 of 10000 with 98.61% 	 Time used:  0.13 sec
2023-04-03 01:11:34,237 		96 of 10000 with 98.96% 	 Time used:  0.14 sec
2023-04-03 01:11:34,380 		120 of 10000 with 99.17% 	 Time used:  0.14 sec
2023-04-03 01:11:34,520 		144 of 10000 with 98.61% 	 Time used:  0.14 sec
2023-04-03 01:11:34,654 		168 of 10000 with 98.81% 	 Time used:  0.13 sec
2023-04-03 01:11:34,792 		192 of 10000 with 98.96% 	 Time used:  0.14 sec
2023-04-03 01:11:34,927 		216 of 10000 with 98.61% 	 Time used:  0.13 sec
2023-04-03 01:11:35,066 		240 of 10000 with 98.33% 	 Time used:  0.14 sec
2023-04-03 01:11:35,198 		264 of 10000 with 98.48% 	 Time used:  0.13 sec
2023-04-03 01:11:35,334 		288 of 10000 with 98.26% 	 Time used:  0.14 sec
2023-04-03 01:11:35,471 		312 of 10000 with 98.40% 	 Time used:  0.14 sec
2023-04-03 01:11:35,610 		336 of 10000 with 98.51% 	 Time used:  0.14 sec
2023-04-03 01:11:35,746 		360 of 10000 with 98.61% 	 Time used:  0.14 sec
2023-04-03 01:11:35,884 		384 of 10000 with 98.70% 	 Time used:  0.14 sec
2023-04-03 01:11:36,027 		408 of 10000 with 98.77% 	 Time used:  0.14 sec
2023-04-03 01:11:36,158 		432 of 10000 with 98.84% 	 Time used:  0.13 sec
2023-04-03 01:11:36,292 		456 of 10000 with 98.46% 	 Time used:  0.13 sec
2023-04-03 01:11:36,426 		480 of 10000 with 98.54% 	 Time used:  0.13 sec
2023-04-03 01:11:36,561 		504 of 10000 with 98.61% 	 Time used:  0.13 sec
2023-04-03 01:11:36,715 		528 of 10000 with 98.48% 	 Time used:  0.15 sec
2023-04-03 01:11:36,851 		552 of 10000 with 98.55% 	 Time used:  0.14 sec
2023-04-03 01:11:36,992 		576 of 10000 with 98.44% 	 Time used:  0.14 sec
2023-04-03 01:11:37,127 		600 of 10000 with 98.50% 	 Time used:  0.14 sec
2023-04-03 01:11:37,266 		624 of 10000 with 98.56% 	 Time used:  0.14 sec
2023-04-03 01:11:37,404 		648 of 10000 with 98.61% 	 Time used:  0.14 sec
2023-04-03 01:11:37,550 		672 of 10000 with 98.66% 	 Time used:  0.15 sec
2023-04-03 01:11:37,687 		696 of 10000 with 98.71% 	 Time used:  0.14 sec
2023-04-03 01:11:37,818 		720 of 10000 with 98.75% 	 Time used:  0.13 sec
2023-04-03 01:11:37,952 		744 of 10000 with 98.79% 	 Time used:  0.13 sec
2023-04-03 01:11:38,088 		768 of 10000 with 98.83% 	 Time used:  0.14 sec
2023-04-03 01:11:38,221 		792 of 10000 with 98.86% 	 Time used:  0.13 sec
2023-04-03 01:11:38,352 		816 of 10000 with 98.90% 	 Time used:  0.13 sec
2023-04-03 01:11:38,489 		840 of 10000 with 98.93% 	 Time used:  0.14 sec
2023-04-03 01:11:38,625 		864 of 10000 with 98.84% 	 Time used:  0.14 sec
2023-04-03 01:11:38,762 		888 of 10000 with 98.76% 	 Time used:  0.14 sec
2023-04-03 01:11:38,896 		912 of 10000 with 98.68% 	 Time used:  0.13 sec
2023-04-03 01:11:39,033 		936 of 10000 with 98.72% 	 Time used:  0.14 sec
2023-04-03 01:11:39,168 		960 of 10000 with 98.75% 	 Time used:  0.13 sec
2023-04-03 01:11:39,307 		984 of 10000 with 98.78% 	 Time used:  0.14 sec
2023-04-03 01:11:39,442 		1008 of 10000 with 98.81% 	 Time used:  0.13 sec
2023-04-03 01:11:39,580 		1032 of 10000 with 98.84% 	 Time used:  0.14 sec
2023-04-03 01:11:39,711 		1056 of 10000 with 98.86% 	 Time used:  0.13 sec
2023-04-03 01:11:39,849 		1080 of 10000 with 98.80% 	 Time used:  0.14 sec
2023-04-03 01:11:39,990 		1104 of 10000 with 98.82% 	 Time used:  0.14 sec
2023-04-03 01:11:40,126 		1128 of 10000 with 98.85% 	 Time used:  0.14 sec
2023-04-03 01:11:40,260 		1152 of 10000 with 98.87% 	 Time used:  0.13 sec
2023-04-03 01:11:40,396 		1176 of 10000 with 98.89% 	 Time used:  0.14 sec
2023-04-03 01:11:40,529 		1200 of 10000 with 98.92% 	 Time used:  0.13 sec
2023-04-03 01:11:40,674 		1224 of 10000 with 98.94% 	 Time used:  0.14 sec
2023-04-03 01:11:40,811 		1248 of 10000 with 98.96% 	 Time used:  0.14 sec
2023-04-03 01:11:40,946 		1272 of 10000 with 98.98% 	 Time used:  0.13 sec
2023-04-03 01:11:41,087 		1296 of 10000 with 98.92% 	 Time used:  0.14 sec
2023-04-03 01:11:41,223 		1320 of 10000 with 98.94% 	 Time used:  0.14 sec
2023-04-03 01:11:41,365 		1344 of 10000 with 98.96% 	 Time used:  0.14 sec
2023-04-03 01:11:41,499 		1368 of 10000 with 98.98% 	 Time used:  0.13 sec
2023-04-03 01:11:41,633 		1392 of 10000 with 98.99% 	 Time used:  0.13 sec
2023-04-03 01:11:41,769 		1416 of 10000 with 99.01% 	 Time used:  0.14 sec
2023-04-03 01:11:41,904 		1440 of 10000 with 99.03% 	 Time used:  0.13 sec
2023-04-03 01:11:42,039 		1464 of 10000 with 99.04% 	 Time used:  0.14 sec
2023-04-03 01:11:42,182 		1488 of 10000 with 98.99% 	 Time used:  0.14 sec
2023-04-03 01:11:42,322 		1512 of 10000 with 99.01% 	 Time used:  0.14 sec
2023-04-03 01:11:42,464 		1536 of 10000 with 99.02% 	 Time used:  0.14 sec
2023-04-03 01:11:42,600 		1560 of 10000 with 99.04% 	 Time used:  0.13 sec
2023-04-03 01:11:42,740 		1584 of 10000 with 98.99% 	 Time used:  0.14 sec
2023-04-03 01:11:42,876 		1608 of 10000 with 99.00% 	 Time used:  0.14 sec
2023-04-03 01:11:43,018 		1632 of 10000 with 98.96% 	 Time used:  0.14 sec
2023-04-03 01:11:43,148 		1656 of 10000 with 98.97% 	 Time used:  0.13 sec
2023-04-03 01:11:43,285 		1680 of 10000 with 98.99% 	 Time used:  0.14 sec
2023-04-03 01:11:43,419 		1704 of 10000 with 99.00% 	 Time used:  0.13 sec
2023-04-03 01:11:43,558 		1728 of 10000 with 98.96% 	 Time used:  0.14 sec
2023-04-03 01:11:43,694 		1752 of 10000 with 98.86% 	 Time used:  0.14 sec
2023-04-03 01:11:43,829 		1776 of 10000 with 98.87% 	 Time used:  0.13 sec
2023-04-03 01:11:43,968 		1800 of 10000 with 98.89% 	 Time used:  0.14 sec
2023-04-03 01:11:44,103 		1824 of 10000 with 98.79% 	 Time used:  0.13 sec
2023-04-03 01:11:44,235 		1848 of 10000 with 98.76% 	 Time used:  0.13 sec
2023-04-03 01:11:44,372 		1872 of 10000 with 98.77% 	 Time used:  0.14 sec
2023-04-03 01:11:44,504 		1896 of 10000 with 98.79% 	 Time used:  0.13 sec
2023-04-03 01:11:44,646 		1920 of 10000 with 98.80% 	 Time used:  0.14 sec
2023-04-03 01:11:44,781 		1944 of 10000 with 98.82% 	 Time used:  0.14 sec
2023-04-03 01:11:44,919 		1968 of 10000 with 98.83% 	 Time used:  0.14 sec
2023-04-03 01:11:45,049 		1992 of 10000 with 98.85% 	 Time used:  0.13 sec
2023-04-03 01:11:45,185 		2016 of 10000 with 98.86% 	 Time used:  0.14 sec
2023-04-03 01:11:45,322 		2040 of 10000 with 98.82% 	 Time used:  0.14 sec
2023-04-03 01:11:45,454 		2064 of 10000 with 98.84% 	 Time used:  0.13 sec
2023-04-03 01:11:45,594 		2088 of 10000 with 98.85% 	 Time used:  0.14 sec
2023-04-03 01:11:45,729 		2112 of 10000 with 98.86% 	 Time used:  0.13 sec
2023-04-03 01:11:45,869 		2136 of 10000 with 98.88% 	 Time used:  0.14 sec
2023-04-03 01:11:46,003 		2160 of 10000 with 98.89% 	 Time used:  0.13 sec
2023-04-03 01:11:46,134 		2184 of 10000 with 98.90% 	 Time used:  0.13 sec
2023-04-03 01:11:46,270 		2208 of 10000 with 98.91% 	 Time used:  0.14 sec
2023-04-03 01:11:46,404 		2232 of 10000 with 98.92% 	 Time used:  0.13 sec
2023-04-03 01:11:46,542 		2256 of 10000 with 98.89% 	 Time used:  0.14 sec
2023-04-03 01:11:46,679 		2280 of 10000 with 98.90% 	 Time used:  0.14 sec
2023-04-03 01:11:46,819 		2304 of 10000 with 98.91% 	 Time used:  0.14 sec
2023-04-03 01:11:46,953 		2328 of 10000 with 98.93% 	 Time used:  0.13 sec
2023-04-03 01:11:47,087 		2352 of 10000 with 98.94% 	 Time used:  0.13 sec
2023-04-03 01:11:47,225 		2376 of 10000 with 98.95% 	 Time used:  0.14 sec
2023-04-03 01:11:47,362 		2400 of 10000 with 98.96% 	 Time used:  0.14 sec
2023-04-03 01:11:47,497 		2424 of 10000 with 98.93% 	 Time used:  0.13 sec
2023-04-03 01:11:47,631 		2448 of 10000 with 98.94% 	 Time used:  0.13 sec
2023-04-03 01:11:47,765 		2472 of 10000 with 98.95% 	 Time used:  0.13 sec
2023-04-03 01:11:47,905 		2496 of 10000 with 98.96% 	 Time used:  0.14 sec
2023-04-03 01:11:48,043 		2520 of 10000 with 98.97% 	 Time used:  0.14 sec
2023-04-03 01:11:48,184 		2544 of 10000 with 98.98% 	 Time used:  0.14 sec
2023-04-03 01:11:48,326 		2568 of 10000 with 98.95% 	 Time used:  0.14 sec
2023-04-03 01:11:48,462 		2592 of 10000 with 98.96% 	 Time used:  0.14 sec
2023-04-03 01:11:48,610 		2616 of 10000 with 98.97% 	 Time used:  0.15 sec
2023-04-03 01:11:48,742 		2640 of 10000 with 98.98% 	 Time used:  0.13 sec
2023-04-03 01:11:48,876 		2664 of 10000 with 98.99% 	 Time used:  0.13 sec
2023-04-03 01:11:49,013 		2688 of 10000 with 99.00% 	 Time used:  0.14 sec
2023-04-03 01:11:49,149 		2712 of 10000 with 99.00% 	 Time used:  0.14 sec
2023-04-03 01:11:49,286 		2736 of 10000 with 99.01% 	 Time used:  0.14 sec
2023-04-03 01:11:49,422 		2760 of 10000 with 99.02% 	 Time used:  0.14 sec
2023-04-03 01:11:49,556 		2784 of 10000 with 99.03% 	 Time used:  0.13 sec
2023-04-03 01:11:49,688 		2808 of 10000 with 99.00% 	 Time used:  0.13 sec
2023-04-03 01:11:49,824 		2832 of 10000 with 99.01% 	 Time used:  0.14 sec
2023-04-03 01:11:49,955 		2856 of 10000 with 99.02% 	 Time used:  0.13 sec
2023-04-03 01:11:50,090 		2880 of 10000 with 99.03% 	 Time used:  0.13 sec
2023-04-03 01:11:50,227 		2904 of 10000 with 99.00% 	 Time used:  0.14 sec
2023-04-03 01:11:50,365 		2928 of 10000 with 99.01% 	 Time used:  0.14 sec
2023-04-03 01:11:50,499 		2952 of 10000 with 99.02% 	 Time used:  0.13 sec
2023-04-03 01:11:50,637 		2976 of 10000 with 99.03% 	 Time used:  0.14 sec
2023-04-03 01:11:50,771 		3000 of 10000 with 99.00% 	 Time used:  0.13 sec
2023-04-03 01:11:50,911 		3024 of 10000 with 99.01% 	 Time used:  0.14 sec
2023-04-03 01:11:51,044 		3048 of 10000 with 99.02% 	 Time used:  0.13 sec
2023-04-03 01:11:51,176 		3072 of 10000 with 99.02% 	 Time used:  0.13 sec
2023-04-03 01:11:51,315 		3096 of 10000 with 99.03% 	 Time used:  0.14 sec
2023-04-03 01:11:51,450 		3120 of 10000 with 99.04% 	 Time used:  0.13 sec
2023-04-03 01:11:51,592 		3144 of 10000 with 99.05% 	 Time used:  0.14 sec
2023-04-03 01:11:51,733 		3168 of 10000 with 99.02% 	 Time used:  0.14 sec
2023-04-03 01:11:51,870 		3192 of 10000 with 99.00% 	 Time used:  0.14 sec
2023-04-03 01:11:52,011 		3216 of 10000 with 99.00% 	 Time used:  0.14 sec
2023-04-03 01:11:52,153 		3240 of 10000 with 99.01% 	 Time used:  0.14 sec
2023-04-03 01:11:52,290 		3264 of 10000 with 99.02% 	 Time used:  0.14 sec
2023-04-03 01:11:52,431 		3288 of 10000 with 99.00% 	 Time used:  0.14 sec
2023-04-03 01:11:52,570 		3312 of 10000 with 99.00% 	 Time used:  0.14 sec
2023-04-03 01:11:52,704 		3336 of 10000 with 99.01% 	 Time used:  0.13 sec
2023-04-03 01:11:52,842 		3360 of 10000 with 99.02% 	 Time used:  0.14 sec
2023-04-03 01:11:52,980 		3384 of 10000 with 99.02% 	 Time used:  0.14 sec
2023-04-03 01:11:53,125 		3408 of 10000 with 99.03% 	 Time used:  0.14 sec
2023-04-03 01:11:53,263 		3432 of 10000 with 99.04% 	 Time used:  0.14 sec
2023-04-03 01:11:53,405 		3456 of 10000 with 99.02% 	 Time used:  0.14 sec
2023-04-03 01:11:53,543 		3480 of 10000 with 99.02% 	 Time used:  0.14 sec
2023-04-03 01:11:53,677 		3504 of 10000 with 99.03% 	 Time used:  0.13 sec
2023-04-03 01:11:53,815 		3528 of 10000 with 99.04% 	 Time used:  0.14 sec
2023-04-03 01:11:53,955 		3552 of 10000 with 99.04% 	 Time used:  0.14 sec
2023-04-03 01:11:54,094 		3576 of 10000 with 99.02% 	 Time used:  0.14 sec
2023-04-03 01:11:54,234 		3600 of 10000 with 99.03% 	 Time used:  0.14 sec
2023-04-03 01:11:54,374 		3624 of 10000 with 99.03% 	 Time used:  0.14 sec
2023-04-03 01:11:54,511 		3648 of 10000 with 99.04% 	 Time used:  0.14 sec
2023-04-03 01:11:54,655 		3672 of 10000 with 99.05% 	 Time used:  0.14 sec
2023-04-03 01:11:54,791 		3696 of 10000 with 99.05% 	 Time used:  0.14 sec
2023-04-03 01:11:54,932 		3720 of 10000 with 99.06% 	 Time used:  0.14 sec
2023-04-03 01:11:55,069 		3744 of 10000 with 99.07% 	 Time used:  0.14 sec
2023-04-03 01:11:55,204 		3768 of 10000 with 99.07% 	 Time used:  0.13 sec
2023-04-03 01:11:55,337 		3792 of 10000 with 99.08% 	 Time used:  0.13 sec
2023-04-03 01:11:55,467 		3816 of 10000 with 99.06% 	 Time used:  0.13 sec
2023-04-03 01:11:55,601 		3840 of 10000 with 99.06% 	 Time used:  0.13 sec
2023-04-03 01:11:55,739 		3864 of 10000 with 99.07% 	 Time used:  0.14 sec
2023-04-03 01:11:55,872 		3888 of 10000 with 99.07% 	 Time used:  0.13 sec
2023-04-03 01:11:56,008 		3912 of 10000 with 99.08% 	 Time used:  0.14 sec
2023-04-03 01:11:56,146 		3936 of 10000 with 99.09% 	 Time used:  0.14 sec
2023-04-03 01:11:56,284 		3960 of 10000 with 99.09% 	 Time used:  0.14 sec
2023-04-03 01:11:56,415 		3984 of 10000 with 99.10% 	 Time used:  0.13 sec
2023-04-03 01:11:56,546 		4008 of 10000 with 99.08% 	 Time used:  0.13 sec
2023-04-03 01:11:56,674 		4032 of 10000 with 99.08% 	 Time used:  0.13 sec
2023-04-03 01:11:56,809 		4056 of 10000 with 99.09% 	 Time used:  0.13 sec
2023-04-03 01:11:56,954 		4080 of 10000 with 99.09% 	 Time used:  0.14 sec
2023-04-03 01:11:57,093 		4104 of 10000 with 99.10% 	 Time used:  0.14 sec
2023-04-03 01:11:57,236 		4128 of 10000 with 99.10% 	 Time used:  0.14 sec
2023-04-03 01:11:57,370 		4152 of 10000 with 99.11% 	 Time used:  0.13 sec
2023-04-03 01:11:57,502 		4176 of 10000 with 99.09% 	 Time used:  0.13 sec
2023-04-03 01:11:57,641 		4200 of 10000 with 99.07% 	 Time used:  0.14 sec
2023-04-03 01:11:57,779 		4224 of 10000 with 99.08% 	 Time used:  0.14 sec
2023-04-03 01:11:57,917 		4248 of 10000 with 99.08% 	 Time used:  0.14 sec
2023-04-03 01:11:58,052 		4272 of 10000 with 99.09% 	 Time used:  0.14 sec
2023-04-03 01:11:58,191 		4296 of 10000 with 99.09% 	 Time used:  0.14 sec
2023-04-03 01:11:58,327 		4320 of 10000 with 99.10% 	 Time used:  0.14 sec
2023-04-03 01:11:58,466 		4344 of 10000 with 99.10% 	 Time used:  0.14 sec
2023-04-03 01:11:58,612 		4368 of 10000 with 99.08% 	 Time used:  0.15 sec
2023-04-03 01:11:58,749 		4392 of 10000 with 99.07% 	 Time used:  0.14 sec
2023-04-03 01:11:58,879 		4416 of 10000 with 99.07% 	 Time used:  0.13 sec
2023-04-03 01:11:59,019 		4440 of 10000 with 99.05% 	 Time used:  0.14 sec
2023-04-03 01:11:59,159 		4464 of 10000 with 99.06% 	 Time used:  0.14 sec
2023-04-03 01:11:59,318 		4488 of 10000 with 99.06% 	 Time used:  0.16 sec
2023-04-03 01:11:59,455 		4512 of 10000 with 99.05% 	 Time used:  0.14 sec
2023-04-03 01:11:59,593 		4536 of 10000 with 99.03% 	 Time used:  0.14 sec
2023-04-03 01:11:59,729 		4560 of 10000 with 99.04% 	 Time used:  0.14 sec
2023-04-03 01:11:59,867 		4584 of 10000 with 99.04% 	 Time used:  0.14 sec
2023-04-03 01:11:59,997 		4608 of 10000 with 99.02% 	 Time used:  0.13 sec
2023-04-03 01:12:00,128 		4632 of 10000 with 99.03% 	 Time used:  0.13 sec
2023-04-03 01:12:00,267 		4656 of 10000 with 99.03% 	 Time used:  0.14 sec
2023-04-03 01:12:00,407 		4680 of 10000 with 99.04% 	 Time used:  0.14 sec
2023-04-03 01:12:00,549 		4704 of 10000 with 99.04% 	 Time used:  0.14 sec
2023-04-03 01:12:00,689 		4728 of 10000 with 99.03% 	 Time used:  0.14 sec
2023-04-03 01:12:00,820 		4752 of 10000 with 99.03% 	 Time used:  0.13 sec
2023-04-03 01:12:00,957 		4776 of 10000 with 99.04% 	 Time used:  0.14 sec
2023-04-03 01:12:01,098 		4800 of 10000 with 99.04% 	 Time used:  0.14 sec
2023-04-03 01:12:01,234 		4824 of 10000 with 99.05% 	 Time used:  0.13 sec
2023-04-03 01:12:01,374 		4848 of 10000 with 99.05% 	 Time used:  0.14 sec
2023-04-03 01:12:01,516 		4872 of 10000 with 99.06% 	 Time used:  0.14 sec
2023-04-03 01:12:01,659 		4896 of 10000 with 99.06% 	 Time used:  0.14 sec
2023-04-03 01:12:01,799 		4920 of 10000 with 99.07% 	 Time used:  0.14 sec
2023-04-03 01:12:01,934 		4944 of 10000 with 99.07% 	 Time used:  0.13 sec
2023-04-03 01:12:02,074 		4968 of 10000 with 99.07% 	 Time used:  0.14 sec
2023-04-03 01:12:02,218 		4992 of 10000 with 99.08% 	 Time used:  0.14 sec
2023-04-03 01:12:02,355 		5016 of 10000 with 99.06% 	 Time used:  0.14 sec
2023-04-03 01:12:02,490 		5040 of 10000 with 99.07% 	 Time used:  0.14 sec
2023-04-03 01:12:02,629 		5064 of 10000 with 99.05% 	 Time used:  0.14 sec
2023-04-03 01:12:02,766 		5088 of 10000 with 99.06% 	 Time used:  0.14 sec
2023-04-03 01:12:02,902 		5112 of 10000 with 99.06% 	 Time used:  0.14 sec
2023-04-03 01:12:03,038 		5136 of 10000 with 99.07% 	 Time used:  0.14 sec
2023-04-03 01:12:03,186 		5160 of 10000 with 99.07% 	 Time used:  0.15 sec
2023-04-03 01:12:03,321 		5184 of 10000 with 99.05% 	 Time used:  0.14 sec
2023-04-03 01:12:03,455 		5208 of 10000 with 99.06% 	 Time used:  0.13 sec
2023-04-03 01:12:03,594 		5232 of 10000 with 99.06% 	 Time used:  0.14 sec
2023-04-03 01:12:03,731 		5256 of 10000 with 99.07% 	 Time used:  0.14 sec
2023-04-03 01:12:03,866 		5280 of 10000 with 99.07% 	 Time used:  0.13 sec
2023-04-03 01:12:04,005 		5304 of 10000 with 99.08% 	 Time used:  0.14 sec
2023-04-03 01:12:04,148 		5328 of 10000 with 99.06% 	 Time used:  0.14 sec
2023-04-03 01:12:04,289 		5352 of 10000 with 99.07% 	 Time used:  0.14 sec
2023-04-03 01:12:04,427 		5376 of 10000 with 99.07% 	 Time used:  0.14 sec
2023-04-03 01:12:04,566 		5400 of 10000 with 99.06% 	 Time used:  0.14 sec
2023-04-03 01:12:04,710 		5424 of 10000 with 99.04% 	 Time used:  0.14 sec
2023-04-03 01:12:04,853 		5448 of 10000 with 99.05% 	 Time used:  0.14 sec
2023-04-03 01:12:04,991 		5472 of 10000 with 99.05% 	 Time used:  0.14 sec
2023-04-03 01:12:05,129 		5496 of 10000 with 99.04% 	 Time used:  0.14 sec
2023-04-03 01:12:05,269 		5520 of 10000 with 99.02% 	 Time used:  0.14 sec
2023-04-03 01:12:05,409 		5544 of 10000 with 99.03% 	 Time used:  0.14 sec
2023-04-03 01:12:05,542 		5568 of 10000 with 99.03% 	 Time used:  0.13 sec
2023-04-03 01:12:05,682 		5592 of 10000 with 99.03% 	 Time used:  0.14 sec
2023-04-03 01:12:05,821 		5616 of 10000 with 99.04% 	 Time used:  0.14 sec
2023-04-03 01:12:05,956 		5640 of 10000 with 99.04% 	 Time used:  0.13 sec
2023-04-03 01:12:06,100 		5664 of 10000 with 99.05% 	 Time used:  0.14 sec
2023-04-03 01:12:06,238 		5688 of 10000 with 99.05% 	 Time used:  0.14 sec
2023-04-03 01:12:06,369 		5712 of 10000 with 99.05% 	 Time used:  0.13 sec
2023-04-03 01:12:06,512 		5736 of 10000 with 99.04% 	 Time used:  0.14 sec
2023-04-03 01:12:06,645 		5760 of 10000 with 99.05% 	 Time used:  0.13 sec
2023-04-03 01:12:06,779 		5784 of 10000 with 99.03% 	 Time used:  0.13 sec
2023-04-03 01:12:06,923 		5808 of 10000 with 99.04% 	 Time used:  0.14 sec
2023-04-03 01:12:07,065 		5832 of 10000 with 99.02% 	 Time used:  0.14 sec
2023-04-03 01:12:07,210 		5856 of 10000 with 99.01% 	 Time used:  0.15 sec
2023-04-03 01:12:07,362 		5880 of 10000 with 99.01% 	 Time used:  0.15 sec
2023-04-03 01:12:07,500 		5904 of 10000 with 99.00% 	 Time used:  0.14 sec
2023-04-03 01:12:07,636 		5928 of 10000 with 98.99% 	 Time used:  0.14 sec
2023-04-03 01:12:07,777 		5952 of 10000 with 98.99% 	 Time used:  0.14 sec
2023-04-03 01:12:07,916 		5976 of 10000 with 98.96% 	 Time used:  0.14 sec
2023-04-03 01:12:08,051 		6000 of 10000 with 98.95% 	 Time used:  0.14 sec
2023-04-03 01:12:08,190 		6024 of 10000 with 98.95% 	 Time used:  0.14 sec
2023-04-03 01:12:08,327 		6048 of 10000 with 98.94% 	 Time used:  0.14 sec
2023-04-03 01:12:08,462 		6072 of 10000 with 98.93% 	 Time used:  0.13 sec
2023-04-03 01:12:08,599 		6096 of 10000 with 98.93% 	 Time used:  0.14 sec
2023-04-03 01:12:08,733 		6120 of 10000 with 98.94% 	 Time used:  0.13 sec
2023-04-03 01:12:08,865 		6144 of 10000 with 98.94% 	 Time used:  0.13 sec
2023-04-03 01:12:09,002 		6168 of 10000 with 98.93% 	 Time used:  0.14 sec
2023-04-03 01:12:09,147 		6192 of 10000 with 98.93% 	 Time used:  0.14 sec
2023-04-03 01:12:09,282 		6216 of 10000 with 98.92% 	 Time used:  0.13 sec
2023-04-03 01:12:09,421 		6240 of 10000 with 98.93% 	 Time used:  0.14 sec
2023-04-03 01:12:09,561 		6264 of 10000 with 98.93% 	 Time used:  0.14 sec
2023-04-03 01:12:09,695 		6288 of 10000 with 98.93% 	 Time used:  0.13 sec
2023-04-03 01:12:09,828 		6312 of 10000 with 98.94% 	 Time used:  0.13 sec
2023-04-03 01:12:09,971 		6336 of 10000 with 98.94% 	 Time used:  0.14 sec
2023-04-03 01:12:10,110 		6360 of 10000 with 98.95% 	 Time used:  0.14 sec
2023-04-03 01:12:10,244 		6384 of 10000 with 98.95% 	 Time used:  0.13 sec
2023-04-03 01:12:10,384 		6408 of 10000 with 98.95% 	 Time used:  0.14 sec
2023-04-03 01:12:10,523 		6432 of 10000 with 98.96% 	 Time used:  0.14 sec
2023-04-03 01:12:10,660 		6456 of 10000 with 98.96% 	 Time used:  0.14 sec
2023-04-03 01:12:10,794 		6480 of 10000 with 98.97% 	 Time used:  0.13 sec
2023-04-03 01:12:10,927 		6504 of 10000 with 98.95% 	 Time used:  0.13 sec
2023-04-03 01:12:11,061 		6528 of 10000 with 98.96% 	 Time used:  0.13 sec
2023-04-03 01:12:11,194 		6552 of 10000 with 98.96% 	 Time used:  0.13 sec
2023-04-03 01:12:11,332 		6576 of 10000 with 98.97% 	 Time used:  0.14 sec
2023-04-03 01:12:11,473 		6600 of 10000 with 98.95% 	 Time used:  0.14 sec
2023-04-03 01:12:11,606 		6624 of 10000 with 98.96% 	 Time used:  0.13 sec
2023-04-03 01:12:11,741 		6648 of 10000 with 98.96% 	 Time used:  0.13 sec
2023-04-03 01:12:11,875 		6672 of 10000 with 98.97% 	 Time used:  0.13 sec
2023-04-03 01:12:12,014 		6696 of 10000 with 98.97% 	 Time used:  0.14 sec
2023-04-03 01:12:12,155 		6720 of 10000 with 98.97% 	 Time used:  0.14 sec
2023-04-03 01:12:12,295 		6744 of 10000 with 98.96% 	 Time used:  0.14 sec
2023-04-03 01:12:12,444 		6768 of 10000 with 98.97% 	 Time used:  0.15 sec
2023-04-03 01:12:12,581 		6792 of 10000 with 98.95% 	 Time used:  0.14 sec
2023-04-03 01:12:12,717 		6816 of 10000 with 98.94% 	 Time used:  0.14 sec
2023-04-03 01:12:12,849 		6840 of 10000 with 98.95% 	 Time used:  0.13 sec
2023-04-03 01:12:12,990 		6864 of 10000 with 98.95% 	 Time used:  0.14 sec
2023-04-03 01:12:13,127 		6888 of 10000 with 98.95% 	 Time used:  0.14 sec
2023-04-03 01:12:13,266 		6912 of 10000 with 98.94% 	 Time used:  0.14 sec
2023-04-03 01:12:13,402 		6936 of 10000 with 98.95% 	 Time used:  0.14 sec
2023-04-03 01:12:13,538 		6960 of 10000 with 98.95% 	 Time used:  0.14 sec
2023-04-03 01:12:13,677 		6984 of 10000 with 98.94% 	 Time used:  0.14 sec
2023-04-03 01:12:13,811 		7008 of 10000 with 98.94% 	 Time used:  0.13 sec
2023-04-03 01:12:13,949 		7032 of 10000 with 98.95% 	 Time used:  0.14 sec
2023-04-03 01:12:14,088 		7056 of 10000 with 98.94% 	 Time used:  0.14 sec
2023-04-03 01:12:14,230 		7080 of 10000 with 98.94% 	 Time used:  0.14 sec
2023-04-03 01:12:14,366 		7104 of 10000 with 98.94% 	 Time used:  0.14 sec
2023-04-03 01:12:14,503 		7128 of 10000 with 98.93% 	 Time used:  0.14 sec
2023-04-03 01:12:14,638 		7152 of 10000 with 98.94% 	 Time used:  0.14 sec
2023-04-03 01:12:14,773 		7176 of 10000 with 98.94% 	 Time used:  0.13 sec
2023-04-03 01:12:14,907 		7200 of 10000 with 98.94% 	 Time used:  0.13 sec
2023-04-03 01:12:15,042 		7224 of 10000 with 98.95% 	 Time used:  0.13 sec
2023-04-03 01:12:15,178 		7248 of 10000 with 98.95% 	 Time used:  0.14 sec
2023-04-03 01:12:15,310 		7272 of 10000 with 98.95% 	 Time used:  0.13 sec
2023-04-03 01:12:15,444 		7296 of 10000 with 98.96% 	 Time used:  0.13 sec
2023-04-03 01:12:15,581 		7320 of 10000 with 98.96% 	 Time used:  0.14 sec
2023-04-03 01:12:15,719 		7344 of 10000 with 98.95% 	 Time used:  0.14 sec
2023-04-03 01:12:15,855 		7368 of 10000 with 98.95% 	 Time used:  0.14 sec
2023-04-03 01:12:15,990 		7392 of 10000 with 98.96% 	 Time used:  0.14 sec
2023-04-03 01:12:16,129 		7416 of 10000 with 98.95% 	 Time used:  0.14 sec
2023-04-03 01:12:16,261 		7440 of 10000 with 98.95% 	 Time used:  0.13 sec
2023-04-03 01:12:16,398 		7464 of 10000 with 98.95% 	 Time used:  0.14 sec
2023-04-03 01:12:16,531 		7488 of 10000 with 98.96% 	 Time used:  0.13 sec
2023-04-03 01:12:16,679 		7512 of 10000 with 98.96% 	 Time used:  0.15 sec
2023-04-03 01:12:16,818 		7536 of 10000 with 98.96% 	 Time used:  0.14 sec
2023-04-03 01:12:16,947 		7560 of 10000 with 98.96% 	 Time used:  0.13 sec
2023-04-03 01:12:17,082 		7584 of 10000 with 98.96% 	 Time used:  0.14 sec
2023-04-03 01:12:17,233 		7608 of 10000 with 98.96% 	 Time used:  0.15 sec
2023-04-03 01:12:17,371 		7632 of 10000 with 98.96% 	 Time used:  0.14 sec
2023-04-03 01:12:17,513 		7656 of 10000 with 98.97% 	 Time used:  0.14 sec
2023-04-03 01:12:17,654 		7680 of 10000 with 98.97% 	 Time used:  0.14 sec
2023-04-03 01:12:17,786 		7704 of 10000 with 98.97% 	 Time used:  0.13 sec
2023-04-03 01:12:17,928 		7728 of 10000 with 98.98% 	 Time used:  0.14 sec
2023-04-03 01:12:18,068 		7752 of 10000 with 98.98% 	 Time used:  0.14 sec
2023-04-03 01:12:18,201 		7776 of 10000 with 98.98% 	 Time used:  0.13 sec
2023-04-03 01:12:18,331 		7800 of 10000 with 98.99% 	 Time used:  0.13 sec
2023-04-03 01:12:18,468 		7824 of 10000 with 98.99% 	 Time used:  0.14 sec
2023-04-03 01:12:18,606 		7848 of 10000 with 98.98% 	 Time used:  0.14 sec
2023-04-03 01:12:18,742 		7872 of 10000 with 98.98% 	 Time used:  0.14 sec
2023-04-03 01:12:18,886 		7896 of 10000 with 98.99% 	 Time used:  0.14 sec
2023-04-03 01:12:19,025 		7920 of 10000 with 98.99% 	 Time used:  0.14 sec
2023-04-03 01:12:19,170 		7944 of 10000 with 98.99% 	 Time used:  0.14 sec
2023-04-03 01:12:19,305 		7968 of 10000 with 99.00% 	 Time used:  0.13 sec
2023-04-03 01:12:19,440 		7992 of 10000 with 99.00% 	 Time used:  0.13 sec
2023-04-03 01:12:19,574 		8016 of 10000 with 98.96% 	 Time used:  0.13 sec
2023-04-03 01:12:19,712 		8040 of 10000 with 98.96% 	 Time used:  0.14 sec
2023-04-03 01:12:19,850 		8064 of 10000 with 98.96% 	 Time used:  0.14 sec
2023-04-03 01:12:19,988 		8088 of 10000 with 98.95% 	 Time used:  0.14 sec
2023-04-03 01:12:20,125 		8112 of 10000 with 98.94% 	 Time used:  0.14 sec
2023-04-03 01:12:20,265 		8136 of 10000 with 98.93% 	 Time used:  0.14 sec
2023-04-03 01:12:20,397 		8160 of 10000 with 98.93% 	 Time used:  0.13 sec
2023-04-03 01:12:20,536 		8184 of 10000 with 98.94% 	 Time used:  0.14 sec
2023-04-03 01:12:20,671 		8208 of 10000 with 98.94% 	 Time used:  0.13 sec
2023-04-03 01:12:20,805 		8232 of 10000 with 98.94% 	 Time used:  0.13 sec
2023-04-03 01:12:20,940 		8256 of 10000 with 98.95% 	 Time used:  0.13 sec
2023-04-03 01:12:21,091 		8280 of 10000 with 98.95% 	 Time used:  0.15 sec
2023-04-03 01:12:21,227 		8304 of 10000 with 98.95% 	 Time used:  0.14 sec
2023-04-03 01:12:21,365 		8328 of 10000 with 98.96% 	 Time used:  0.14 sec
2023-04-03 01:12:21,506 		8352 of 10000 with 98.95% 	 Time used:  0.14 sec
2023-04-03 01:12:21,640 		8376 of 10000 with 98.95% 	 Time used:  0.13 sec
2023-04-03 01:12:21,770 		8400 of 10000 with 98.95% 	 Time used:  0.13 sec
2023-04-03 01:12:21,906 		8424 of 10000 with 98.96% 	 Time used:  0.14 sec
2023-04-03 01:12:22,039 		8448 of 10000 with 98.95% 	 Time used:  0.13 sec
2023-04-03 01:12:22,177 		8472 of 10000 with 98.95% 	 Time used:  0.14 sec
2023-04-03 01:12:22,312 		8496 of 10000 with 98.94% 	 Time used:  0.13 sec
2023-04-03 01:12:22,449 		8520 of 10000 with 98.93% 	 Time used:  0.14 sec
2023-04-03 01:12:22,582 		8544 of 10000 with 98.93% 	 Time used:  0.13 sec
2023-04-03 01:12:22,721 		8568 of 10000 with 98.94% 	 Time used:  0.14 sec
2023-04-03 01:12:22,854 		8592 of 10000 with 98.94% 	 Time used:  0.13 sec
2023-04-03 01:12:22,990 		8616 of 10000 with 98.94% 	 Time used:  0.14 sec
2023-04-03 01:12:23,130 		8640 of 10000 with 98.95% 	 Time used:  0.14 sec
2023-04-03 01:12:23,269 		8664 of 10000 with 98.94% 	 Time used:  0.14 sec
2023-04-03 01:12:23,407 		8688 of 10000 with 98.94% 	 Time used:  0.14 sec
2023-04-03 01:12:23,549 		8712 of 10000 with 98.94% 	 Time used:  0.14 sec
2023-04-03 01:12:23,683 		8736 of 10000 with 98.95% 	 Time used:  0.13 sec
2023-04-03 01:12:23,816 		8760 of 10000 with 98.95% 	 Time used:  0.13 sec
2023-04-03 01:12:23,952 		8784 of 10000 with 98.95% 	 Time used:  0.14 sec
2023-04-03 01:12:24,092 		8808 of 10000 with 98.94% 	 Time used:  0.14 sec
2023-04-03 01:12:24,226 		8832 of 10000 with 98.95% 	 Time used:  0.13 sec
2023-04-03 01:12:24,361 		8856 of 10000 with 98.95% 	 Time used:  0.13 sec
2023-04-03 01:12:24,501 		8880 of 10000 with 98.94% 	 Time used:  0.14 sec
2023-04-03 01:12:24,640 		8904 of 10000 with 98.94% 	 Time used:  0.14 sec
2023-04-03 01:12:24,779 		8928 of 10000 with 98.95% 	 Time used:  0.14 sec
2023-04-03 01:12:24,919 		8952 of 10000 with 98.95% 	 Time used:  0.14 sec
2023-04-03 01:12:25,060 		8976 of 10000 with 98.94% 	 Time used:  0.14 sec
2023-04-03 01:12:25,193 		9000 of 10000 with 98.94% 	 Time used:  0.13 sec
2023-04-03 01:12:25,329 		9024 of 10000 with 98.95% 	 Time used:  0.14 sec
2023-04-03 01:12:25,473 		9048 of 10000 with 98.95% 	 Time used:  0.14 sec
2023-04-03 01:12:25,607 		9072 of 10000 with 98.94% 	 Time used:  0.13 sec
2023-04-03 01:12:25,745 		9096 of 10000 with 98.93% 	 Time used:  0.14 sec
2023-04-03 01:12:25,885 		9120 of 10000 with 98.94% 	 Time used:  0.14 sec
2023-04-03 01:12:26,023 		9144 of 10000 with 98.94% 	 Time used:  0.14 sec
2023-04-03 01:12:26,154 		9168 of 10000 with 98.94% 	 Time used:  0.13 sec
2023-04-03 01:12:26,290 		9192 of 10000 with 98.94% 	 Time used:  0.14 sec
2023-04-03 01:12:26,429 		9216 of 10000 with 98.95% 	 Time used:  0.14 sec
2023-04-03 01:12:26,563 		9240 of 10000 with 98.95% 	 Time used:  0.13 sec
2023-04-03 01:12:26,698 		9264 of 10000 with 98.95% 	 Time used:  0.14 sec
2023-04-03 01:12:26,832 		9288 of 10000 with 98.96% 	 Time used:  0.13 sec
2023-04-03 01:12:26,973 		9312 of 10000 with 98.95% 	 Time used:  0.14 sec
2023-04-03 01:12:27,111 		9336 of 10000 with 98.95% 	 Time used:  0.14 sec
2023-04-03 01:12:27,244 		9360 of 10000 with 98.95% 	 Time used:  0.13 sec
2023-04-03 01:12:27,382 		9384 of 10000 with 98.95% 	 Time used:  0.14 sec
2023-04-03 01:12:27,514 		9408 of 10000 with 98.95% 	 Time used:  0.13 sec
2023-04-03 01:12:27,650 		9432 of 10000 with 98.95% 	 Time used:  0.14 sec
2023-04-03 01:12:27,787 		9456 of 10000 with 98.95% 	 Time used:  0.14 sec
2023-04-03 01:12:27,920 		9480 of 10000 with 98.96% 	 Time used:  0.13 sec
2023-04-03 01:12:28,051 		9504 of 10000 with 98.96% 	 Time used:  0.13 sec
2023-04-03 01:12:28,184 		9528 of 10000 with 98.95% 	 Time used:  0.13 sec
2023-04-03 01:12:28,325 		9552 of 10000 with 98.94% 	 Time used:  0.14 sec
2023-04-03 01:12:28,461 		9576 of 10000 with 98.95% 	 Time used:  0.14 sec
2023-04-03 01:12:28,595 		9600 of 10000 with 98.95% 	 Time used:  0.13 sec
2023-04-03 01:12:28,730 		9624 of 10000 with 98.95% 	 Time used:  0.13 sec
2023-04-03 01:12:28,865 		9648 of 10000 with 98.93% 	 Time used:  0.14 sec
2023-04-03 01:12:29,004 		9672 of 10000 with 98.94% 	 Time used:  0.14 sec
2023-04-03 01:12:29,138 		9696 of 10000 with 98.94% 	 Time used:  0.13 sec
2023-04-03 01:12:29,273 		9720 of 10000 with 98.94% 	 Time used:  0.13 sec
2023-04-03 01:12:29,419 		9744 of 10000 with 98.94% 	 Time used:  0.15 sec
2023-04-03 01:12:29,554 		9768 of 10000 with 98.94% 	 Time used:  0.14 sec
2023-04-03 01:12:29,695 		9792 of 10000 with 98.94% 	 Time used:  0.14 sec
2023-04-03 01:12:29,829 		9816 of 10000 with 98.94% 	 Time used:  0.13 sec
2023-04-03 01:12:29,970 		9840 of 10000 with 98.94% 	 Time used:  0.14 sec
2023-04-03 01:12:30,106 		9864 of 10000 with 98.95% 	 Time used:  0.14 sec
2023-04-03 01:12:30,238 		9888 of 10000 with 98.94% 	 Time used:  0.13 sec
2023-04-03 01:12:30,369 		9912 of 10000 with 98.94% 	 Time used:  0.13 sec
2023-04-03 01:12:30,507 		9936 of 10000 with 98.94% 	 Time used:  0.14 sec
2023-04-03 01:12:30,639 		9960 of 10000 with 98.95% 	 Time used:  0.13 sec
2023-04-03 01:12:30,771 		9984 of 10000 with 98.95% 	 Time used:  0.13 sec
2023-04-03 01:12:30,870 		10000 of 10000 with 98.95% 	 Time used:  0.10 sec
2023-04-03 01:12:30,870 
2023-04-03 01:12:30,871 			Learning rate: weights:   1.000e-06    
2023-04-03 01:12:30,871 			Last test performance: 98.95%
2023-04-03 01:12:30,871 ----------------
2023-04-03 01:12:33,726   94  =>  0    		Training 486 pattern with 100.00% 	Forward time: 	 2.76 sec
2023-04-03 01:12:33,726 			Loss:    2.829e-03    			Backward time: 	 0.09 sec 
2023-04-03 01:12:33,727 ADAM: Layer 0 -> dw_min:1.0000e+00  dw_max:1.0000e+00 lr:1.0000e-06
2023-04-03 01:12:33,727 ADAM: Layer 1 -> dw_min:1.0000e+00  dw_max:1.0000e+00 lr:1.0000e-06
2023-04-03 01:12:33,727 ADAM: Layer 2 -> dw_min:1.0000e+00  dw_max:1.0000e+00 lr:1.0000e-06
2023-04-03 01:12:33,727 ADAM: Layer 3 -> dw_min:1.0000e+00  dw_max:1.0000e+00 lr:1.0000e-06
2023-04-03 01:12:33,748 			Learning rate: weights:   1.000e-06    
2023-04-03 01:12:33,748 			Last test performance: 98.95%
2023-04-03 01:12:33,748 ----------------
2023-04-03 01:12:36,600   94  =>  1    		Training 486 pattern with 99.79% 	Forward time: 	 2.75 sec
2023-04-03 01:12:36,600 			Loss:    4.225e-03    			Backward time: 	 0.09 sec 
2023-04-03 01:12:36,600 ADAM: Layer 0 -> dw_min:1.0000e+00  dw_max:1.0000e+00 lr:1.0000e-06
2023-04-03 01:12:36,600 ADAM: Layer 1 -> dw_min:1.0000e+00  dw_max:1.0000e+00 lr:1.0000e-06
2023-04-03 01:12:36,600 ADAM: Layer 2 -> dw_min:1.0000e+00  dw_max:1.0000e+00 lr:1.0000e-06
2023-04-03 01:12:36,600 ADAM: Layer 3 -> dw_min:1.0000e+00  dw_max:1.0000e+00 lr:1.0000e-06
2023-04-03 01:12:36,702 			Learning rate: weights:   1.000e-06    
2023-04-03 01:12:36,702 			Last test performance: 98.95%
2023-04-03 01:12:36,702 ----------------
2023-04-03 01:12:39,523   94  =>  2    		Training 486 pattern with 99.79% 	Forward time: 	 2.72 sec
2023-04-03 01:12:39,523 			Loss:    5.127e-03    			Backward time: 	 0.09 sec 
2023-04-03 01:12:39,524 ADAM: Layer 0 -> dw_min:1.0000e+00  dw_max:1.0000e+00 lr:1.0000e-06
2023-04-03 01:12:39,524 ADAM: Layer 1 -> dw_min:1.0000e+00  dw_max:1.0000e+00 lr:1.0000e-06
2023-04-03 01:12:39,524 ADAM: Layer 2 -> dw_min:1.0000e+00  dw_max:1.0000e+00 lr:1.0000e-06
2023-04-03 01:12:39,524 ADAM: Layer 3 -> dw_min:1.0000e+00  dw_max:1.0000e+00 lr:1.0000e-06
2023-04-03 01:12:39,648 			Learning rate: weights:   1.000e-06    
2023-04-03 01:12:39,648 			Last test performance: 98.95%
2023-04-03 01:12:39,648 ----------------
2023-04-03 01:12:42,486   94  =>  3    		Training 486 pattern with 100.00% 	Forward time: 	 2.74 sec
2023-04-03 01:12:42,486 			Loss:    2.845e-03    			Backward time: 	 0.09 sec 
2023-04-03 01:12:42,486 ADAM: Layer 0 -> dw_min:1.0000e+00  dw_max:1.0000e+00 lr:1.0000e-06
2023-04-03 01:12:42,486 ADAM: Layer 1 -> dw_min:1.0000e+00  dw_max:1.0000e+00 lr:1.0000e-06
2023-04-03 01:12:42,486 ADAM: Layer 2 -> dw_min:1.0000e+00  dw_max:1.0000e+00 lr:1.0000e-06
2023-04-03 01:12:42,487 ADAM: Layer 3 -> dw_min:1.0000e+00  dw_max:1.0000e+00 lr:1.0000e-06
2023-04-03 01:12:42,541 			Learning rate: weights:   1.000e-06    
2023-04-03 01:12:42,541 			Last test performance: 98.95%
2023-04-03 01:12:42,541 ----------------
2023-04-03 01:12:45,392   94  =>  4    		Training 486 pattern with 99.38% 	Forward time: 	 2.75 sec
2023-04-03 01:12:45,392 			Loss:    2.176e-02    			Backward time: 	 0.09 sec 
2023-04-03 01:12:45,393 ADAM: Layer 0 -> dw_min:1.0000e+00  dw_max:1.0000e+00 lr:1.0000e-06
2023-04-03 01:12:45,393 ADAM: Layer 1 -> dw_min:1.0000e+00  dw_max:1.0000e+00 lr:1.0000e-06
2023-04-03 01:12:45,393 ADAM: Layer 2 -> dw_min:1.0000e+00  dw_max:1.0000e+00 lr:1.0000e-06
2023-04-03 01:12:45,393 ADAM: Layer 3 -> dw_min:1.0000e+00  dw_max:1.0000e+00 lr:1.0000e-06
2023-04-03 01:12:45,488 			Learning rate: weights:   1.000e-06    
2023-04-03 01:12:45,488 			Last test performance: 98.95%
2023-04-03 01:12:45,488 ----------------
2023-04-03 01:12:48,275   94  =>  5    		Training 486 pattern with 100.00% 	Forward time: 	 2.69 sec
2023-04-03 01:12:48,275 			Loss:    2.177e-03    			Backward time: 	 0.09 sec 
2023-04-03 01:12:48,276 ADAM: Layer 0 -> dw_min:1.0000e+00  dw_max:1.0000e+00 lr:1.0000e-06
2023-04-03 01:12:48,276 ADAM: Layer 1 -> dw_min:1.0000e+00  dw_max:1.0000e+00 lr:1.0000e-06
2023-04-03 01:12:48,276 ADAM: Layer 2 -> dw_min:1.0000e+00  dw_max:1.0000e+00 lr:1.0000e-06
2023-04-03 01:12:48,276 ADAM: Layer 3 -> dw_min:1.0000e+00  dw_max:1.0000e+00 lr:1.0000e-06
2023-04-03 01:12:48,402 			Learning rate: weights:   1.000e-06    
2023-04-03 01:12:48,402 			Last test performance: 98.95%
2023-04-03 01:12:48,402 ----------------
2023-04-03 01:12:51,264   94  =>  6    		Training 486 pattern with 99.79% 	Forward time: 	 2.76 sec
2023-04-03 01:12:51,264 			Loss:    4.327e-03    			Backward time: 	 0.09 sec 
2023-04-03 01:12:51,264 ADAM: Layer 0 -> dw_min:1.0000e+00  dw_max:1.0000e+00 lr:1.0000e-06
2023-04-03 01:12:51,264 ADAM: Layer 1 -> dw_min:1.0000e+00  dw_max:1.0000e+00 lr:1.0000e-06
2023-04-03 01:12:51,264 ADAM: Layer 2 -> dw_min:1.0000e+00  dw_max:1.0000e+00 lr:1.0000e-06
2023-04-03 01:12:51,264 ADAM: Layer 3 -> dw_min:1.0000e+00  dw_max:1.0000e+00 lr:1.0000e-06
2023-04-03 01:12:51,336 			Learning rate: weights:   1.000e-06    
2023-04-03 01:12:51,336 			Last test performance: 98.95%
2023-04-03 01:12:51,336 ----------------
2023-04-03 01:12:54,180   94  =>  7    		Training 486 pattern with 100.00% 	Forward time: 	 2.74 sec
2023-04-03 01:12:54,181 			Loss:    1.958e-03    			Backward time: 	 0.09 sec 
2023-04-03 01:12:54,181 ADAM: Layer 0 -> dw_min:1.0000e+00  dw_max:1.0000e+00 lr:1.0000e-06
2023-04-03 01:12:54,181 ADAM: Layer 1 -> dw_min:1.0000e+00  dw_max:1.0000e+00 lr:1.0000e-06
2023-04-03 01:12:54,181 ADAM: Layer 2 -> dw_min:1.0000e+00  dw_max:1.0000e+00 lr:1.0000e-06
2023-04-03 01:12:54,181 ADAM: Layer 3 -> dw_min:1.0000e+00  dw_max:1.0000e+00 lr:1.0000e-06
2023-04-03 01:12:54,195 			Learning rate: weights:   1.000e-06    
2023-04-03 01:12:54,195 			Last test performance: 98.95%
2023-04-03 01:12:54,195 ----------------
2023-04-03 01:12:57,084   94  =>  8    		Training 486 pattern with 100.00% 	Forward time: 	 2.79 sec
2023-04-03 01:12:57,084 			Loss:    3.265e-04    			Backward time: 	 0.09 sec 
2023-04-03 01:12:57,084 ADAM: Layer 0 -> dw_min:1.0000e+00  dw_max:1.0000e+00 lr:1.0000e-06
2023-04-03 01:12:57,084 ADAM: Layer 1 -> dw_min:1.0000e+00  dw_max:1.0000e+00 lr:1.0000e-06
2023-04-03 01:12:57,085 ADAM: Layer 2 -> dw_min:1.0000e+00  dw_max:1.0000e+00 lr:1.0000e-06
2023-04-03 01:12:57,085 ADAM: Layer 3 -> dw_min:1.0000e+00  dw_max:1.0000e+00 lr:1.0000e-06
2023-04-03 01:12:57,199 			Learning rate: weights:   1.000e-06    
2023-04-03 01:12:57,199 			Last test performance: 98.95%
2023-04-03 01:12:57,199 ----------------
2023-04-03 01:13:00,025   94  =>  9    		Training 486 pattern with 100.00% 	Forward time: 	 2.73 sec
2023-04-03 01:13:00,026 			Loss:    3.854e-04    			Backward time: 	 0.09 sec 
2023-04-03 01:13:00,026 ADAM: Layer 0 -> dw_min:1.0000e+00  dw_max:1.0000e+00 lr:1.0000e-06
2023-04-03 01:13:00,026 ADAM: Layer 1 -> dw_min:1.0000e+00  dw_max:1.0000e+00 lr:1.0000e-06
2023-04-03 01:13:00,026 ADAM: Layer 2 -> dw_min:1.0000e+00  dw_max:1.0000e+00 lr:1.0000e-06
2023-04-03 01:13:00,026 ADAM: Layer 3 -> dw_min:1.0000e+00  dw_max:1.0000e+00 lr:1.0000e-06
2023-04-03 01:13:00,090 			Learning rate: weights:   1.000e-06    
2023-04-03 01:13:00,090 			Last test performance: 98.95%
2023-04-03 01:13:00,090 ----------------
2023-04-03 01:13:02,947   94  =>  10   		Training 486 pattern with 99.79% 	Forward time: 	 2.76 sec
2023-04-03 01:13:02,948 			Loss:    2.626e-03    			Backward time: 	 0.09 sec 
2023-04-03 01:13:02,948 ADAM: Layer 0 -> dw_min:1.0000e+00  dw_max:1.0000e+00 lr:1.0000e-06
2023-04-03 01:13:02,948 ADAM: Layer 1 -> dw_min:1.0000e+00  dw_max:1.0000e+00 lr:1.0000e-06
2023-04-03 01:13:02,948 ADAM: Layer 2 -> dw_min:1.0000e+00  dw_max:1.0000e+00 lr:1.0000e-06
2023-04-03 01:13:02,948 ADAM: Layer 3 -> dw_min:1.0000e+00  dw_max:1.0000e+00 lr:1.0000e-06
2023-04-03 01:13:03,077 			Learning rate: weights:   1.000e-06    
2023-04-03 01:13:03,077 			Last test performance: 98.95%
2023-04-03 01:13:03,077 ----------------
2023-04-03 01:13:05,938   94  =>  11   		Training 486 pattern with 100.00% 	Forward time: 	 2.76 sec
2023-04-03 01:13:05,938 			Loss:    1.399e-03    			Backward time: 	 0.09 sec 
2023-04-03 01:13:05,939 ADAM: Layer 0 -> dw_min:1.0000e+00  dw_max:1.0000e+00 lr:1.0000e-06
2023-04-03 01:13:05,939 ADAM: Layer 1 -> dw_min:1.0000e+00  dw_max:1.0000e+00 lr:1.0000e-06
2023-04-03 01:13:05,939 ADAM: Layer 2 -> dw_min:1.0000e+00  dw_max:1.0000e+00 lr:1.0000e-06
2023-04-03 01:13:05,939 ADAM: Layer 3 -> dw_min:1.0000e+00  dw_max:1.0000e+00 lr:1.0000e-06
2023-04-03 01:13:05,954 			Learning rate: weights:   1.000e-06    
2023-04-03 01:13:05,954 			Last test performance: 98.95%
2023-04-03 01:13:05,954 ----------------
2023-04-03 01:13:08,809   94  =>  12   		Training 486 pattern with 99.58% 	Forward time: 	 2.76 sec
2023-04-03 01:13:08,810 			Loss:    7.742e-03    			Backward time: 	 0.09 sec 
2023-04-03 01:13:08,810 ADAM: Layer 0 -> dw_min:1.0000e+00  dw_max:1.0000e+00 lr:1.0000e-06
2023-04-03 01:13:08,810 ADAM: Layer 1 -> dw_min:1.0000e+00  dw_max:1.0000e+00 lr:1.0000e-06
2023-04-03 01:13:08,810 ADAM: Layer 2 -> dw_min:1.0000e+00  dw_max:1.0000e+00 lr:1.0000e-06
2023-04-03 01:13:08,810 ADAM: Layer 3 -> dw_min:1.0000e+00  dw_max:1.0000e+00 lr:1.0000e-06
2023-04-03 01:13:08,887 			Learning rate: weights:   1.000e-06    
2023-04-03 01:13:08,887 			Last test performance: 98.95%
2023-04-03 01:13:08,887 ----------------
2023-04-03 01:13:11,741   94  =>  13   		Training 486 pattern with 99.79% 	Forward time: 	 2.75 sec
2023-04-03 01:13:11,741 			Loss:    9.661e-03    			Backward time: 	 0.09 sec 
2023-04-03 01:13:11,741 ADAM: Layer 0 -> dw_min:1.0000e+00  dw_max:1.0000e+00 lr:1.0000e-06
2023-04-03 01:13:11,741 ADAM: Layer 1 -> dw_min:1.0000e+00  dw_max:1.0000e+00 lr:1.0000e-06
2023-04-03 01:13:11,741 ADAM: Layer 2 -> dw_min:1.0000e+00  dw_max:1.0000e+00 lr:1.0000e-06
2023-04-03 01:13:11,741 ADAM: Layer 3 -> dw_min:1.0000e+00  dw_max:1.0000e+00 lr:1.0000e-06
2023-04-03 01:13:11,815 			Learning rate: weights:   1.000e-06    
2023-04-03 01:13:11,815 			Last test performance: 98.95%
2023-04-03 01:13:11,815 ----------------
2023-04-03 01:13:14,668   94  =>  14   		Training 486 pattern with 99.58% 	Forward time: 	 2.75 sec
2023-04-03 01:13:14,668 			Loss:    5.866e-03    			Backward time: 	 0.09 sec 
2023-04-03 01:13:14,668 ADAM: Layer 0 -> dw_min:1.0000e+00  dw_max:1.0000e+00 lr:1.0000e-06
2023-04-03 01:13:14,668 ADAM: Layer 1 -> dw_min:1.0000e+00  dw_max:1.0000e+00 lr:1.0000e-06
2023-04-03 01:13:14,668 ADAM: Layer 2 -> dw_min:1.0000e+00  dw_max:1.0000e+00 lr:1.0000e-06
2023-04-03 01:13:14,668 ADAM: Layer 3 -> dw_min:1.0000e+00  dw_max:1.0000e+00 lr:1.0000e-06
2023-04-03 01:13:14,683 			Learning rate: weights:   1.000e-06    
2023-04-03 01:13:14,683 			Last test performance: 98.95%
2023-04-03 01:13:14,683 ----------------
2023-04-03 01:13:17,484   94  =>  15   		Training 486 pattern with 99.79% 	Forward time: 	 2.70 sec
2023-04-03 01:13:17,484 			Loss:    5.961e-03    			Backward time: 	 0.09 sec 
2023-04-03 01:13:17,484 ADAM: Layer 0 -> dw_min:1.0000e+00  dw_max:1.0000e+00 lr:1.0000e-06
2023-04-03 01:13:17,484 ADAM: Layer 1 -> dw_min:1.0000e+00  dw_max:1.0000e+00 lr:1.0000e-06
2023-04-03 01:13:17,484 ADAM: Layer 2 -> dw_min:1.0000e+00  dw_max:1.0000e+00 lr:1.0000e-06
2023-04-03 01:13:17,484 ADAM: Layer 3 -> dw_min:1.0000e+00  dw_max:1.0000e+00 lr:1.0000e-06
2023-04-03 01:13:17,589 			Learning rate: weights:   1.000e-06    
2023-04-03 01:13:17,590 			Last test performance: 98.95%
2023-04-03 01:13:17,590 ----------------
2023-04-03 01:13:20,427   94  =>  16   		Training 486 pattern with 100.00% 	Forward time: 	 2.74 sec
2023-04-03 01:13:20,428 			Loss:    1.816e-03    			Backward time: 	 0.09 sec 
2023-04-03 01:13:20,428 ADAM: Layer 0 -> dw_min:1.0000e+00  dw_max:1.0000e+00 lr:1.0000e-06
2023-04-03 01:13:20,428 ADAM: Layer 1 -> dw_min:1.0000e+00  dw_max:1.0000e+00 lr:1.0000e-06
2023-04-03 01:13:20,428 ADAM: Layer 2 -> dw_min:1.0000e+00  dw_max:1.0000e+00 lr:1.0000e-06
2023-04-03 01:13:20,428 ADAM: Layer 3 -> dw_min:1.0000e+00  dw_max:1.0000e+00 lr:1.0000e-06
2023-04-03 01:13:20,494 			Learning rate: weights:   1.000e-06    
2023-04-03 01:13:20,494 			Last test performance: 98.95%
2023-04-03 01:13:20,494 ----------------
2023-04-03 01:13:23,311   94  =>  17   		Training 486 pattern with 99.79% 	Forward time: 	 2.72 sec
2023-04-03 01:13:23,311 			Loss:    2.904e-03    			Backward time: 	 0.09 sec 
2023-04-03 01:13:23,311 ADAM: Layer 0 -> dw_min:1.0000e+00  dw_max:1.0000e+00 lr:1.0000e-06
2023-04-03 01:13:23,312 ADAM: Layer 1 -> dw_min:1.0000e+00  dw_max:1.0000e+00 lr:1.0000e-06
2023-04-03 01:13:23,312 ADAM: Layer 2 -> dw_min:1.0000e+00  dw_max:1.0000e+00 lr:1.0000e-06
2023-04-03 01:13:23,312 ADAM: Layer 3 -> dw_min:1.0000e+00  dw_max:1.0000e+00 lr:1.0000e-06
2023-04-03 01:13:23,416 			Learning rate: weights:   1.000e-06    
2023-04-03 01:13:23,416 			Last test performance: 98.95%
2023-04-03 01:13:23,416 ----------------
2023-04-03 01:13:26,243   94  =>  18   		Training 486 pattern with 99.79% 	Forward time: 	 2.73 sec
2023-04-03 01:13:26,243 			Loss:    3.058e-03    			Backward time: 	 0.09 sec 
2023-04-03 01:13:26,243 ADAM: Layer 0 -> dw_min:1.0000e+00  dw_max:1.0000e+00 lr:1.0000e-06
2023-04-03 01:13:26,243 ADAM: Layer 1 -> dw_min:1.0000e+00  dw_max:1.0000e+00 lr:1.0000e-06
2023-04-03 01:13:26,243 ADAM: Layer 2 -> dw_min:1.0000e+00  dw_max:1.0000e+00 lr:1.0000e-06
2023-04-03 01:13:26,244 ADAM: Layer 3 -> dw_min:1.0000e+00  dw_max:1.0000e+00 lr:1.0000e-06
2023-04-03 01:13:26,331 			Learning rate: weights:   1.000e-06    
2023-04-03 01:13:26,331 			Last test performance: 98.95%
2023-04-03 01:13:26,331 ----------------
2023-04-03 01:13:29,148   94  =>  19   		Training 486 pattern with 100.00% 	Forward time: 	 2.72 sec
2023-04-03 01:13:29,149 			Loss:    1.710e-03    			Backward time: 	 0.09 sec 
2023-04-03 01:13:29,149 ADAM: Layer 0 -> dw_min:1.0000e+00  dw_max:1.0000e+00 lr:1.0000e-06
2023-04-03 01:13:29,149 ADAM: Layer 1 -> dw_min:1.0000e+00  dw_max:1.0000e+00 lr:1.0000e-06
2023-04-03 01:13:29,149 ADAM: Layer 2 -> dw_min:1.0000e+00  dw_max:1.0000e+00 lr:1.0000e-06
2023-04-03 01:13:29,149 ADAM: Layer 3 -> dw_min:1.0000e+00  dw_max:1.0000e+00 lr:1.0000e-06
2023-04-03 01:13:29,165 			Learning rate: weights:   1.000e-06    
2023-04-03 01:13:29,165 			Last test performance: 98.95%
2023-04-03 01:13:29,165 ----------------
2023-04-03 01:13:32,007   94  =>  20   		Training 486 pattern with 99.79% 	Forward time: 	 2.74 sec
2023-04-03 01:13:32,007 			Loss:    4.361e-03    			Backward time: 	 0.09 sec 
2023-04-03 01:13:32,007 ADAM: Layer 0 -> dw_min:1.0000e+00  dw_max:1.0000e+00 lr:1.0000e-06
2023-04-03 01:13:32,008 ADAM: Layer 1 -> dw_min:1.0000e+00  dw_max:1.0000e+00 lr:1.0000e-06
2023-04-03 01:13:32,008 ADAM: Layer 2 -> dw_min:1.0000e+00  dw_max:1.0000e+00 lr:1.0000e-06
2023-04-03 01:13:32,008 ADAM: Layer 3 -> dw_min:1.0000e+00  dw_max:1.0000e+00 lr:1.0000e-06
2023-04-03 01:13:32,163 			Learning rate: weights:   1.000e-06    
2023-04-03 01:13:32,163 			Last test performance: 98.95%
2023-04-03 01:13:32,163 ----------------
2023-04-03 01:13:35,011   94  =>  21   		Training 486 pattern with 100.00% 	Forward time: 	 2.75 sec
2023-04-03 01:13:35,012 			Loss:    2.782e-03    			Backward time: 	 0.09 sec 
2023-04-03 01:13:35,012 ADAM: Layer 0 -> dw_min:1.0000e+00  dw_max:1.0000e+00 lr:1.0000e-06
2023-04-03 01:13:35,012 ADAM: Layer 1 -> dw_min:1.0000e+00  dw_max:1.0000e+00 lr:1.0000e-06
2023-04-03 01:13:35,012 ADAM: Layer 2 -> dw_min:1.0000e+00  dw_max:1.0000e+00 lr:1.0000e-06
2023-04-03 01:13:35,012 ADAM: Layer 3 -> dw_min:1.0000e+00  dw_max:1.0000e+00 lr:1.0000e-06
2023-04-03 01:13:35,077 			Learning rate: weights:   1.000e-06    
2023-04-03 01:13:35,078 			Last test performance: 98.95%
2023-04-03 01:13:35,078 ----------------
2023-04-03 01:13:37,901   94  =>  22   		Training 486 pattern with 99.79% 	Forward time: 	 2.72 sec
2023-04-03 01:13:37,901 			Loss:    3.213e-03    			Backward time: 	 0.09 sec 
2023-04-03 01:13:37,902 ADAM: Layer 0 -> dw_min:1.0000e+00  dw_max:1.0000e+00 lr:1.0000e-06
2023-04-03 01:13:37,902 ADAM: Layer 1 -> dw_min:1.0000e+00  dw_max:1.0000e+00 lr:1.0000e-06
2023-04-03 01:13:37,902 ADAM: Layer 2 -> dw_min:1.0000e+00  dw_max:1.0000e+00 lr:1.0000e-06
2023-04-03 01:13:37,902 ADAM: Layer 3 -> dw_min:1.0000e+00  dw_max:1.0000e+00 lr:1.0000e-06
2023-04-03 01:13:38,031 			Learning rate: weights:   1.000e-06    
2023-04-03 01:13:38,031 			Last test performance: 98.95%
2023-04-03 01:13:38,031 ----------------
2023-04-03 01:13:40,890   94  =>  23   		Training 486 pattern with 100.00% 	Forward time: 	 2.76 sec
2023-04-03 01:13:40,891 			Loss:    1.636e-03    			Backward time: 	 0.09 sec 
2023-04-03 01:13:40,891 ADAM: Layer 0 -> dw_min:1.0000e+00  dw_max:1.0000e+00 lr:1.0000e-06
2023-04-03 01:13:40,891 ADAM: Layer 1 -> dw_min:1.0000e+00  dw_max:1.0000e+00 lr:1.0000e-06
2023-04-03 01:13:40,891 ADAM: Layer 2 -> dw_min:1.0000e+00  dw_max:1.0000e+00 lr:1.0000e-06
2023-04-03 01:13:40,891 ADAM: Layer 3 -> dw_min:1.0000e+00  dw_max:1.0000e+00 lr:1.0000e-06
2023-04-03 01:13:40,906 			Learning rate: weights:   1.000e-06    
2023-04-03 01:13:40,906 			Last test performance: 98.95%
2023-04-03 01:13:40,906 ----------------
2023-04-03 01:13:43,732   94  =>  24   		Training 486 pattern with 100.00% 	Forward time: 	 2.73 sec
2023-04-03 01:13:43,732 			Loss:    2.355e-03    			Backward time: 	 0.09 sec 
2023-04-03 01:13:43,732 ADAM: Layer 0 -> dw_min:1.0000e+00  dw_max:1.0000e+00 lr:1.0000e-06
2023-04-03 01:13:43,732 ADAM: Layer 1 -> dw_min:1.0000e+00  dw_max:1.0000e+00 lr:1.0000e-06
2023-04-03 01:13:43,732 ADAM: Layer 2 -> dw_min:1.0000e+00  dw_max:1.0000e+00 lr:1.0000e-06
2023-04-03 01:13:43,732 ADAM: Layer 3 -> dw_min:1.0000e+00  dw_max:1.0000e+00 lr:1.0000e-06
2023-04-03 01:13:43,747 			Learning rate: weights:   1.000e-06    
2023-04-03 01:13:43,747 			Last test performance: 98.95%
2023-04-03 01:13:43,747 ----------------
2023-04-03 01:13:46,570   94  =>  25   		Training 486 pattern with 99.79% 	Forward time: 	 2.72 sec
2023-04-03 01:13:46,570 			Loss:    5.022e-03    			Backward time: 	 0.09 sec 
2023-04-03 01:13:46,570 ADAM: Layer 0 -> dw_min:1.0000e+00  dw_max:1.0000e+00 lr:1.0000e-06
2023-04-03 01:13:46,570 ADAM: Layer 1 -> dw_min:1.0000e+00  dw_max:1.0000e+00 lr:1.0000e-06
2023-04-03 01:13:46,570 ADAM: Layer 2 -> dw_min:1.0000e+00  dw_max:1.0000e+00 lr:1.0000e-06
2023-04-03 01:13:46,570 ADAM: Layer 3 -> dw_min:1.0000e+00  dw_max:1.0000e+00 lr:1.0000e-06
2023-04-03 01:13:46,641 			Learning rate: weights:   1.000e-06    
2023-04-03 01:13:46,641 			Last test performance: 98.95%
2023-04-03 01:13:46,641 ----------------
2023-04-03 01:13:49,477   94  =>  26   		Training 486 pattern with 99.79% 	Forward time: 	 2.74 sec
2023-04-03 01:13:49,477 			Loss:    1.218e-02    			Backward time: 	 0.09 sec 
2023-04-03 01:13:49,477 ADAM: Layer 0 -> dw_min:1.0000e+00  dw_max:1.0000e+00 lr:1.0000e-06
2023-04-03 01:13:49,477 ADAM: Layer 1 -> dw_min:1.0000e+00  dw_max:1.0000e+00 lr:1.0000e-06
2023-04-03 01:13:49,477 ADAM: Layer 2 -> dw_min:1.0000e+00  dw_max:1.0000e+00 lr:1.0000e-06
2023-04-03 01:13:49,477 ADAM: Layer 3 -> dw_min:1.0000e+00  dw_max:1.0000e+00 lr:1.0000e-06
2023-04-03 01:13:49,536 			Learning rate: weights:   1.000e-06    
2023-04-03 01:13:49,536 			Last test performance: 98.95%
2023-04-03 01:13:49,536 ----------------
2023-04-03 01:13:52,365   94  =>  27   		Training 486 pattern with 100.00% 	Forward time: 	 2.73 sec
2023-04-03 01:13:52,365 			Loss:    1.918e-03    			Backward time: 	 0.09 sec 
2023-04-03 01:13:52,365 ADAM: Layer 0 -> dw_min:1.0000e+00  dw_max:1.0000e+00 lr:1.0000e-06
2023-04-03 01:13:52,365 ADAM: Layer 1 -> dw_min:1.0000e+00  dw_max:1.0000e+00 lr:1.0000e-06
2023-04-03 01:13:52,365 ADAM: Layer 2 -> dw_min:1.0000e+00  dw_max:1.0000e+00 lr:1.0000e-06
2023-04-03 01:13:52,365 ADAM: Layer 3 -> dw_min:1.0000e+00  dw_max:1.0000e+00 lr:1.0000e-06
2023-04-03 01:13:52,380 			Learning rate: weights:   1.000e-06    
2023-04-03 01:13:52,380 			Last test performance: 98.95%
2023-04-03 01:13:52,380 ----------------
2023-04-03 01:13:55,235   94  =>  28   		Training 486 pattern with 99.79% 	Forward time: 	 2.76 sec
2023-04-03 01:13:55,235 			Loss:    8.003e-03    			Backward time: 	 0.09 sec 
2023-04-03 01:13:55,236 ADAM: Layer 0 -> dw_min:1.0000e+00  dw_max:1.0000e+00 lr:1.0000e-06
2023-04-03 01:13:55,236 ADAM: Layer 1 -> dw_min:1.0000e+00  dw_max:1.0000e+00 lr:1.0000e-06
2023-04-03 01:13:55,236 ADAM: Layer 2 -> dw_min:1.0000e+00  dw_max:1.0000e+00 lr:1.0000e-06
2023-04-03 01:13:55,236 ADAM: Layer 3 -> dw_min:1.0000e+00  dw_max:1.0000e+00 lr:1.0000e-06
2023-04-03 01:13:55,251 			Learning rate: weights:   1.000e-06    
2023-04-03 01:13:55,251 			Last test performance: 98.95%
2023-04-03 01:13:55,251 ----------------
2023-04-03 01:13:58,048   94  =>  29   		Training 486 pattern with 100.00% 	Forward time: 	 2.70 sec
2023-04-03 01:13:58,048 			Loss:    2.781e-03    			Backward time: 	 0.09 sec 
2023-04-03 01:13:58,049 ADAM: Layer 0 -> dw_min:1.0000e+00  dw_max:1.0000e+00 lr:1.0000e-06
2023-04-03 01:13:58,049 ADAM: Layer 1 -> dw_min:1.0000e+00  dw_max:1.0000e+00 lr:1.0000e-06
2023-04-03 01:13:58,049 ADAM: Layer 2 -> dw_min:1.0000e+00  dw_max:1.0000e+00 lr:1.0000e-06
2023-04-03 01:13:58,049 ADAM: Layer 3 -> dw_min:1.0000e+00  dw_max:1.0000e+00 lr:1.0000e-06
2023-04-03 01:13:58,120 			Learning rate: weights:   1.000e-06    
2023-04-03 01:13:58,120 			Last test performance: 98.95%
2023-04-03 01:13:58,120 ----------------
2023-04-03 01:14:00,919   94  =>  30   		Training 486 pattern with 99.38% 	Forward time: 	 2.70 sec
2023-04-03 01:14:00,919 			Loss:    1.864e-02    			Backward time: 	 0.09 sec 
2023-04-03 01:14:00,919 ADAM: Layer 0 -> dw_min:1.0000e+00  dw_max:1.0000e+00 lr:1.0000e-06
2023-04-03 01:14:00,919 ADAM: Layer 1 -> dw_min:1.0000e+00  dw_max:1.0000e+00 lr:1.0000e-06
2023-04-03 01:14:00,920 ADAM: Layer 2 -> dw_min:1.0000e+00  dw_max:1.0000e+00 lr:1.0000e-06
2023-04-03 01:14:00,920 ADAM: Layer 3 -> dw_min:1.0000e+00  dw_max:1.0000e+00 lr:1.0000e-06
2023-04-03 01:14:00,934 			Learning rate: weights:   1.000e-06    
2023-04-03 01:14:00,934 			Last test performance: 98.95%
2023-04-03 01:14:00,934 ----------------
2023-04-03 01:14:03,729   94  =>  31   		Training 486 pattern with 99.79% 	Forward time: 	 2.70 sec
2023-04-03 01:14:03,729 			Loss:    1.625e-02    			Backward time: 	 0.09 sec 
2023-04-03 01:14:03,729 ADAM: Layer 0 -> dw_min:1.0000e+00  dw_max:1.0000e+00 lr:1.0000e-06
2023-04-03 01:14:03,729 ADAM: Layer 1 -> dw_min:1.0000e+00  dw_max:1.0000e+00 lr:1.0000e-06
2023-04-03 01:14:03,730 ADAM: Layer 2 -> dw_min:1.0000e+00  dw_max:1.0000e+00 lr:1.0000e-06
2023-04-03 01:14:03,730 ADAM: Layer 3 -> dw_min:1.0000e+00  dw_max:1.0000e+00 lr:1.0000e-06
2023-04-03 01:14:03,758 			Learning rate: weights:   1.000e-06    
2023-04-03 01:14:03,758 			Last test performance: 98.95%
2023-04-03 01:14:03,758 ----------------
2023-04-03 01:14:06,565   94  =>  32   		Training 486 pattern with 100.00% 	Forward time: 	 2.71 sec
2023-04-03 01:14:06,565 			Loss:    4.258e-03    			Backward time: 	 0.09 sec 
2023-04-03 01:14:06,565 ADAM: Layer 0 -> dw_min:1.0000e+00  dw_max:1.0000e+00 lr:1.0000e-06
2023-04-03 01:14:06,565 ADAM: Layer 1 -> dw_min:1.0000e+00  dw_max:1.0000e+00 lr:1.0000e-06
2023-04-03 01:14:06,565 ADAM: Layer 2 -> dw_min:1.0000e+00  dw_max:1.0000e+00 lr:1.0000e-06
2023-04-03 01:14:06,566 ADAM: Layer 3 -> dw_min:1.0000e+00  dw_max:1.0000e+00 lr:1.0000e-06
2023-04-03 01:14:06,660 			Learning rate: weights:   1.000e-06    
2023-04-03 01:14:06,660 			Last test performance: 98.95%
2023-04-03 01:14:06,660 ----------------
2023-04-03 01:14:09,473   94  =>  33   		Training 486 pattern with 99.58% 	Forward time: 	 2.71 sec
2023-04-03 01:14:09,473 			Loss:    1.014e-02    			Backward time: 	 0.09 sec 
2023-04-03 01:14:09,473 ADAM: Layer 0 -> dw_min:1.0000e+00  dw_max:1.0000e+00 lr:1.0000e-06
2023-04-03 01:14:09,473 ADAM: Layer 1 -> dw_min:1.0000e+00  dw_max:1.0000e+00 lr:1.0000e-06
2023-04-03 01:14:09,473 ADAM: Layer 2 -> dw_min:1.0000e+00  dw_max:1.0000e+00 lr:1.0000e-06
2023-04-03 01:14:09,473 ADAM: Layer 3 -> dw_min:1.0000e+00  dw_max:1.0000e+00 lr:1.0000e-06
2023-04-03 01:14:09,556 			Learning rate: weights:   1.000e-06    
2023-04-03 01:14:09,556 			Last test performance: 98.95%
2023-04-03 01:14:09,556 ----------------
2023-04-03 01:14:12,399   94  =>  34   		Training 486 pattern with 99.58% 	Forward time: 	 2.74 sec
2023-04-03 01:14:12,399 			Loss:    5.189e-03    			Backward time: 	 0.09 sec 
2023-04-03 01:14:12,399 ADAM: Layer 0 -> dw_min:1.0000e+00  dw_max:1.0000e+00 lr:1.0000e-06
2023-04-03 01:14:12,399 ADAM: Layer 1 -> dw_min:1.0000e+00  dw_max:1.0000e+00 lr:1.0000e-06
2023-04-03 01:14:12,400 ADAM: Layer 2 -> dw_min:1.0000e+00  dw_max:1.0000e+00 lr:1.0000e-06
2023-04-03 01:14:12,400 ADAM: Layer 3 -> dw_min:1.0000e+00  dw_max:1.0000e+00 lr:1.0000e-06
2023-04-03 01:14:12,414 			Learning rate: weights:   1.000e-06    
2023-04-03 01:14:12,414 			Last test performance: 98.95%
2023-04-03 01:14:12,414 ----------------
2023-04-03 01:14:15,226   94  =>  35   		Training 486 pattern with 100.00% 	Forward time: 	 2.71 sec
2023-04-03 01:14:15,226 			Loss:    2.380e-03    			Backward time: 	 0.09 sec 
2023-04-03 01:14:15,226 ADAM: Layer 0 -> dw_min:1.0000e+00  dw_max:1.0000e+00 lr:1.0000e-06
2023-04-03 01:14:15,227 ADAM: Layer 1 -> dw_min:1.0000e+00  dw_max:1.0000e+00 lr:1.0000e-06
2023-04-03 01:14:15,227 ADAM: Layer 2 -> dw_min:1.0000e+00  dw_max:1.0000e+00 lr:1.0000e-06
2023-04-03 01:14:15,227 ADAM: Layer 3 -> dw_min:1.0000e+00  dw_max:1.0000e+00 lr:1.0000e-06
2023-04-03 01:14:15,267 			Learning rate: weights:   1.000e-06    
2023-04-03 01:14:15,267 			Last test performance: 98.95%
2023-04-03 01:14:15,267 ----------------
2023-04-03 01:14:18,112   94  =>  36   		Training 486 pattern with 100.00% 	Forward time: 	 2.75 sec
2023-04-03 01:14:18,112 			Loss:    1.942e-03    			Backward time: 	 0.09 sec 
2023-04-03 01:14:18,113 ADAM: Layer 0 -> dw_min:1.0000e+00  dw_max:1.0000e+00 lr:1.0000e-06
2023-04-03 01:14:18,113 ADAM: Layer 1 -> dw_min:1.0000e+00  dw_max:1.0000e+00 lr:1.0000e-06
2023-04-03 01:14:18,113 ADAM: Layer 2 -> dw_min:1.0000e+00  dw_max:1.0000e+00 lr:1.0000e-06
2023-04-03 01:14:18,113 ADAM: Layer 3 -> dw_min:1.0000e+00  dw_max:1.0000e+00 lr:1.0000e-06
2023-04-03 01:14:18,182 			Learning rate: weights:   1.000e-06    
2023-04-03 01:14:18,182 			Last test performance: 98.95%
2023-04-03 01:14:18,182 ----------------
2023-04-03 01:14:21,006   94  =>  37   		Training 486 pattern with 99.79% 	Forward time: 	 2.72 sec
2023-04-03 01:14:21,006 			Loss:    2.262e-03    			Backward time: 	 0.09 sec 
2023-04-03 01:14:21,006 ADAM: Layer 0 -> dw_min:1.0000e+00  dw_max:1.0000e+00 lr:1.0000e-06
2023-04-03 01:14:21,006 ADAM: Layer 1 -> dw_min:1.0000e+00  dw_max:1.0000e+00 lr:1.0000e-06
2023-04-03 01:14:21,006 ADAM: Layer 2 -> dw_min:1.0000e+00  dw_max:1.0000e+00 lr:1.0000e-06
2023-04-03 01:14:21,006 ADAM: Layer 3 -> dw_min:1.0000e+00  dw_max:1.0000e+00 lr:1.0000e-06
2023-04-03 01:14:21,096 			Learning rate: weights:   1.000e-06    
2023-04-03 01:14:21,096 			Last test performance: 98.95%
2023-04-03 01:14:21,096 ----------------
2023-04-03 01:14:23,952   94  =>  38   		Training 486 pattern with 99.79% 	Forward time: 	 2.76 sec
2023-04-03 01:14:23,952 			Loss:    3.811e-03    			Backward time: 	 0.09 sec 
2023-04-03 01:14:23,953 ADAM: Layer 0 -> dw_min:1.0000e+00  dw_max:1.0000e+00 lr:1.0000e-06
2023-04-03 01:14:23,953 ADAM: Layer 1 -> dw_min:1.0000e+00  dw_max:1.0000e+00 lr:1.0000e-06
2023-04-03 01:14:23,953 ADAM: Layer 2 -> dw_min:1.0000e+00  dw_max:1.0000e+00 lr:1.0000e-06
2023-04-03 01:14:23,953 ADAM: Layer 3 -> dw_min:1.0000e+00  dw_max:1.0000e+00 lr:1.0000e-06
2023-04-03 01:14:24,050 			Learning rate: weights:   1.000e-06    
2023-04-03 01:14:24,050 			Last test performance: 98.95%
2023-04-03 01:14:24,050 ----------------
2023-04-03 01:14:26,842   94  =>  39   		Training 486 pattern with 100.00% 	Forward time: 	 2.69 sec
2023-04-03 01:14:26,842 			Loss:    2.591e-03    			Backward time: 	 0.09 sec 
2023-04-03 01:14:26,843 ADAM: Layer 0 -> dw_min:1.0000e+00  dw_max:1.0000e+00 lr:1.0000e-06
2023-04-03 01:14:26,843 ADAM: Layer 1 -> dw_min:1.0000e+00  dw_max:1.0000e+00 lr:1.0000e-06
2023-04-03 01:14:26,843 ADAM: Layer 2 -> dw_min:1.0000e+00  dw_max:1.0000e+00 lr:1.0000e-06
2023-04-03 01:14:26,843 ADAM: Layer 3 -> dw_min:1.0000e+00  dw_max:1.0000e+00 lr:1.0000e-06
2023-04-03 01:14:26,915 			Learning rate: weights:   1.000e-06    
2023-04-03 01:14:26,915 			Last test performance: 98.95%
2023-04-03 01:14:26,915 ----------------
2023-04-03 01:14:29,708   94  =>  40   		Training 486 pattern with 99.58% 	Forward time: 	 2.69 sec
2023-04-03 01:14:29,708 			Loss:    1.323e-02    			Backward time: 	 0.09 sec 
2023-04-03 01:14:29,708 ADAM: Layer 0 -> dw_min:1.0000e+00  dw_max:1.0000e+00 lr:1.0000e-06
2023-04-03 01:14:29,708 ADAM: Layer 1 -> dw_min:1.0000e+00  dw_max:1.0000e+00 lr:1.0000e-06
2023-04-03 01:14:29,709 ADAM: Layer 2 -> dw_min:1.0000e+00  dw_max:1.0000e+00 lr:1.0000e-06
2023-04-03 01:14:29,709 ADAM: Layer 3 -> dw_min:1.0000e+00  dw_max:1.0000e+00 lr:1.0000e-06
2023-04-03 01:14:29,844 			Learning rate: weights:   1.000e-06    
2023-04-03 01:14:29,844 			Last test performance: 98.95%
2023-04-03 01:14:29,844 ----------------
2023-04-03 01:14:32,671   94  =>  41   		Training 486 pattern with 100.00% 	Forward time: 	 2.73 sec
2023-04-03 01:14:32,671 			Loss:    3.136e-03    			Backward time: 	 0.09 sec 
2023-04-03 01:14:32,672 ADAM: Layer 0 -> dw_min:1.0000e+00  dw_max:1.0000e+00 lr:1.0000e-06
2023-04-03 01:14:32,672 ADAM: Layer 1 -> dw_min:1.0000e+00  dw_max:1.0000e+00 lr:1.0000e-06
2023-04-03 01:14:32,672 ADAM: Layer 2 -> dw_min:1.0000e+00  dw_max:1.0000e+00 lr:1.0000e-06
2023-04-03 01:14:32,672 ADAM: Layer 3 -> dw_min:1.0000e+00  dw_max:1.0000e+00 lr:1.0000e-06
2023-04-03 01:14:32,761 			Learning rate: weights:   1.000e-06    
2023-04-03 01:14:32,761 			Last test performance: 98.95%
2023-04-03 01:14:32,761 ----------------
2023-04-03 01:14:35,558   94  =>  42   		Training 486 pattern with 99.79% 	Forward time: 	 2.70 sec
2023-04-03 01:14:35,559 			Loss:    4.602e-03    			Backward time: 	 0.09 sec 
2023-04-03 01:14:35,559 ADAM: Layer 0 -> dw_min:1.0000e+00  dw_max:1.0000e+00 lr:1.0000e-06
2023-04-03 01:14:35,559 ADAM: Layer 1 -> dw_min:1.0000e+00  dw_max:1.0000e+00 lr:1.0000e-06
2023-04-03 01:14:35,559 ADAM: Layer 2 -> dw_min:1.0000e+00  dw_max:1.0000e+00 lr:1.0000e-06
2023-04-03 01:14:35,559 ADAM: Layer 3 -> dw_min:1.0000e+00  dw_max:1.0000e+00 lr:1.0000e-06
2023-04-03 01:14:35,598 			Learning rate: weights:   1.000e-06    
2023-04-03 01:14:35,598 			Last test performance: 98.95%
2023-04-03 01:14:35,598 ----------------
2023-04-03 01:14:38,397   94  =>  43   		Training 486 pattern with 99.79% 	Forward time: 	 2.70 sec
2023-04-03 01:14:38,397 			Loss:    1.167e-02    			Backward time: 	 0.09 sec 
2023-04-03 01:14:38,398 ADAM: Layer 0 -> dw_min:1.0000e+00  dw_max:1.0000e+00 lr:1.0000e-06
2023-04-03 01:14:38,398 ADAM: Layer 1 -> dw_min:1.0000e+00  dw_max:1.0000e+00 lr:1.0000e-06
2023-04-03 01:14:38,398 ADAM: Layer 2 -> dw_min:1.0000e+00  dw_max:1.0000e+00 lr:1.0000e-06
2023-04-03 01:14:38,398 ADAM: Layer 3 -> dw_min:1.0000e+00  dw_max:1.0000e+00 lr:1.0000e-06
2023-04-03 01:14:38,413 			Learning rate: weights:   1.000e-06    
2023-04-03 01:14:38,413 			Last test performance: 98.95%
2023-04-03 01:14:38,413 ----------------
2023-04-03 01:14:41,238   94  =>  44   		Training 486 pattern with 99.58% 	Forward time: 	 2.73 sec
2023-04-03 01:14:41,238 			Loss:    1.188e-02    			Backward time: 	 0.09 sec 
2023-04-03 01:14:41,239 ADAM: Layer 0 -> dw_min:1.0000e+00  dw_max:1.0000e+00 lr:1.0000e-06
2023-04-03 01:14:41,239 ADAM: Layer 1 -> dw_min:1.0000e+00  dw_max:1.0000e+00 lr:1.0000e-06
2023-04-03 01:14:41,239 ADAM: Layer 2 -> dw_min:1.0000e+00  dw_max:1.0000e+00 lr:1.0000e-06
2023-04-03 01:14:41,239 ADAM: Layer 3 -> dw_min:1.0000e+00  dw_max:1.0000e+00 lr:1.0000e-06
2023-04-03 01:14:41,314 			Learning rate: weights:   1.000e-06    
2023-04-03 01:14:41,314 			Last test performance: 98.95%
2023-04-03 01:14:41,314 ----------------
2023-04-03 01:14:44,137   94  =>  45   		Training 486 pattern with 99.58% 	Forward time: 	 2.72 sec
2023-04-03 01:14:44,137 			Loss:    4.768e-03    			Backward time: 	 0.09 sec 
2023-04-03 01:14:44,138 ADAM: Layer 0 -> dw_min:1.0000e+00  dw_max:1.0000e+00 lr:1.0000e-06
2023-04-03 01:14:44,138 ADAM: Layer 1 -> dw_min:1.0000e+00  dw_max:1.0000e+00 lr:1.0000e-06
2023-04-03 01:14:44,138 ADAM: Layer 2 -> dw_min:1.0000e+00  dw_max:1.0000e+00 lr:1.0000e-06
2023-04-03 01:14:44,138 ADAM: Layer 3 -> dw_min:1.0000e+00  dw_max:1.0000e+00 lr:1.0000e-06
2023-04-03 01:14:44,291 			Learning rate: weights:   1.000e-06    
2023-04-03 01:14:44,291 			Last test performance: 98.95%
2023-04-03 01:14:44,291 ----------------
2023-04-03 01:14:47,106   94  =>  46   		Training 486 pattern with 100.00% 	Forward time: 	 2.72 sec
2023-04-03 01:14:47,106 			Loss:    1.707e-03    			Backward time: 	 0.09 sec 
2023-04-03 01:14:47,107 ADAM: Layer 0 -> dw_min:1.0000e+00  dw_max:1.0000e+00 lr:1.0000e-06
2023-04-03 01:14:47,107 ADAM: Layer 1 -> dw_min:1.0000e+00  dw_max:1.0000e+00 lr:1.0000e-06
2023-04-03 01:14:47,107 ADAM: Layer 2 -> dw_min:1.0000e+00  dw_max:1.0000e+00 lr:1.0000e-06
2023-04-03 01:14:47,107 ADAM: Layer 3 -> dw_min:1.0000e+00  dw_max:1.0000e+00 lr:1.0000e-06
2023-04-03 01:14:47,122 			Learning rate: weights:   1.000e-06    
2023-04-03 01:14:47,122 			Last test performance: 98.95%
2023-04-03 01:14:47,122 ----------------
2023-04-03 01:14:49,975   94  =>  47   		Training 486 pattern with 99.79% 	Forward time: 	 2.75 sec
2023-04-03 01:14:49,975 			Loss:    4.534e-03    			Backward time: 	 0.09 sec 
2023-04-03 01:14:49,975 ADAM: Layer 0 -> dw_min:1.0000e+00  dw_max:1.0000e+00 lr:1.0000e-06
2023-04-03 01:14:49,975 ADAM: Layer 1 -> dw_min:1.0000e+00  dw_max:1.0000e+00 lr:1.0000e-06
2023-04-03 01:14:49,975 ADAM: Layer 2 -> dw_min:1.0000e+00  dw_max:1.0000e+00 lr:1.0000e-06
2023-04-03 01:14:49,975 ADAM: Layer 3 -> dw_min:1.0000e+00  dw_max:1.0000e+00 lr:1.0000e-06
2023-04-03 01:14:49,990 			Learning rate: weights:   1.000e-06    
2023-04-03 01:14:49,990 			Last test performance: 98.95%
2023-04-03 01:14:49,990 ----------------
2023-04-03 01:14:52,821   94  =>  48   		Training 486 pattern with 99.38% 	Forward time: 	 2.73 sec
2023-04-03 01:14:52,821 			Loss:    1.155e-02    			Backward time: 	 0.09 sec 
2023-04-03 01:14:52,821 ADAM: Layer 0 -> dw_min:1.0000e+00  dw_max:1.0000e+00 lr:1.0000e-06
2023-04-03 01:14:52,821 ADAM: Layer 1 -> dw_min:1.0000e+00  dw_max:1.0000e+00 lr:1.0000e-06
2023-04-03 01:14:52,821 ADAM: Layer 2 -> dw_min:1.0000e+00  dw_max:1.0000e+00 lr:1.0000e-06
2023-04-03 01:14:52,821 ADAM: Layer 3 -> dw_min:1.0000e+00  dw_max:1.0000e+00 lr:1.0000e-06
2023-04-03 01:14:52,876 			Learning rate: weights:   1.000e-06    
2023-04-03 01:14:52,876 			Last test performance: 98.95%
2023-04-03 01:14:52,876 ----------------
2023-04-03 01:14:55,725   94  =>  49   		Training 486 pattern with 100.00% 	Forward time: 	 2.75 sec
2023-04-03 01:14:55,725 			Loss:    2.121e-03    			Backward time: 	 0.09 sec 
2023-04-03 01:14:55,725 ADAM: Layer 0 -> dw_min:1.0000e+00  dw_max:1.0000e+00 lr:1.0000e-06
2023-04-03 01:14:55,725 ADAM: Layer 1 -> dw_min:1.0000e+00  dw_max:1.0000e+00 lr:1.0000e-06
2023-04-03 01:14:55,725 ADAM: Layer 2 -> dw_min:1.0000e+00  dw_max:1.0000e+00 lr:1.0000e-06
2023-04-03 01:14:55,725 ADAM: Layer 3 -> dw_min:1.0000e+00  dw_max:1.0000e+00 lr:1.0000e-06
2023-04-03 01:14:55,741 			Learning rate: weights:   1.000e-06    
2023-04-03 01:14:55,741 			Last test performance: 98.95%
2023-04-03 01:14:55,741 ----------------
2023-04-03 01:14:58,559   94  =>  50   		Training 486 pattern with 100.00% 	Forward time: 	 2.72 sec
2023-04-03 01:14:58,559 			Loss:    9.848e-04    			Backward time: 	 0.09 sec 
2023-04-03 01:14:58,559 ADAM: Layer 0 -> dw_min:1.0000e+00  dw_max:1.0000e+00 lr:1.0000e-06
2023-04-03 01:14:58,559 ADAM: Layer 1 -> dw_min:1.0000e+00  dw_max:1.0000e+00 lr:1.0000e-06
2023-04-03 01:14:58,559 ADAM: Layer 2 -> dw_min:1.0000e+00  dw_max:1.0000e+00 lr:1.0000e-06
2023-04-03 01:14:58,559 ADAM: Layer 3 -> dw_min:1.0000e+00  dw_max:1.0000e+00 lr:1.0000e-06
2023-04-03 01:14:58,628 			Learning rate: weights:   1.000e-06    
2023-04-03 01:14:58,628 			Last test performance: 98.95%
2023-04-03 01:14:58,628 ----------------
2023-04-03 01:15:01,474   94  =>  51   		Training 486 pattern with 99.38% 	Forward time: 	 2.75 sec
2023-04-03 01:15:01,474 			Loss:    1.128e-02    			Backward time: 	 0.09 sec 
2023-04-03 01:15:01,474 ADAM: Layer 0 -> dw_min:1.0000e+00  dw_max:1.0000e+00 lr:1.0000e-06
2023-04-03 01:15:01,474 ADAM: Layer 1 -> dw_min:1.0000e+00  dw_max:1.0000e+00 lr:1.0000e-06
2023-04-03 01:15:01,474 ADAM: Layer 2 -> dw_min:1.0000e+00  dw_max:1.0000e+00 lr:1.0000e-06
2023-04-03 01:15:01,474 ADAM: Layer 3 -> dw_min:1.0000e+00  dw_max:1.0000e+00 lr:1.0000e-06
2023-04-03 01:15:01,490 			Learning rate: weights:   1.000e-06    
2023-04-03 01:15:01,490 			Last test performance: 98.95%
2023-04-03 01:15:01,490 ----------------
2023-04-03 01:15:04,338   94  =>  52   		Training 486 pattern with 100.00% 	Forward time: 	 2.75 sec
2023-04-03 01:15:04,338 			Loss:    8.800e-04    			Backward time: 	 0.09 sec 
2023-04-03 01:15:04,338 ADAM: Layer 0 -> dw_min:1.0000e+00  dw_max:1.0000e+00 lr:1.0000e-06
2023-04-03 01:15:04,339 ADAM: Layer 1 -> dw_min:1.0000e+00  dw_max:1.0000e+00 lr:1.0000e-06
2023-04-03 01:15:04,339 ADAM: Layer 2 -> dw_min:1.0000e+00  dw_max:1.0000e+00 lr:1.0000e-06
2023-04-03 01:15:04,339 ADAM: Layer 3 -> dw_min:1.0000e+00  dw_max:1.0000e+00 lr:1.0000e-06
2023-04-03 01:15:04,466 			Learning rate: weights:   1.000e-06    
2023-04-03 01:15:04,466 			Last test performance: 98.95%
2023-04-03 01:15:04,466 ----------------
2023-04-03 01:15:07,276   94  =>  53   		Training 486 pattern with 99.79% 	Forward time: 	 2.71 sec
2023-04-03 01:15:07,276 			Loss:    4.258e-03    			Backward time: 	 0.09 sec 
2023-04-03 01:15:07,277 ADAM: Layer 0 -> dw_min:1.0000e+00  dw_max:1.0000e+00 lr:1.0000e-06
2023-04-03 01:15:07,277 ADAM: Layer 1 -> dw_min:1.0000e+00  dw_max:1.0000e+00 lr:1.0000e-06
2023-04-03 01:15:07,277 ADAM: Layer 2 -> dw_min:1.0000e+00  dw_max:1.0000e+00 lr:1.0000e-06
2023-04-03 01:15:07,277 ADAM: Layer 3 -> dw_min:1.0000e+00  dw_max:1.0000e+00 lr:1.0000e-06
2023-04-03 01:15:07,293 			Learning rate: weights:   1.000e-06    
2023-04-03 01:15:07,293 			Last test performance: 98.95%
2023-04-03 01:15:07,293 ----------------
2023-04-03 01:15:10,100   94  =>  54   		Training 486 pattern with 99.79% 	Forward time: 	 2.71 sec
2023-04-03 01:15:10,100 			Loss:    6.316e-03    			Backward time: 	 0.09 sec 
2023-04-03 01:15:10,100 ADAM: Layer 0 -> dw_min:1.0000e+00  dw_max:1.0000e+00 lr:1.0000e-06
2023-04-03 01:15:10,100 ADAM: Layer 1 -> dw_min:1.0000e+00  dw_max:1.0000e+00 lr:1.0000e-06
2023-04-03 01:15:10,100 ADAM: Layer 2 -> dw_min:1.0000e+00  dw_max:1.0000e+00 lr:1.0000e-06
2023-04-03 01:15:10,100 ADAM: Layer 3 -> dw_min:1.0000e+00  dw_max:1.0000e+00 lr:1.0000e-06
2023-04-03 01:15:10,166 			Learning rate: weights:   1.000e-06    
2023-04-03 01:15:10,166 			Last test performance: 98.95%
2023-04-03 01:15:10,166 ----------------
2023-04-03 01:15:13,026   94  =>  55   		Training 486 pattern with 99.58% 	Forward time: 	 2.76 sec
2023-04-03 01:15:13,026 			Loss:    6.663e-03    			Backward time: 	 0.09 sec 
2023-04-03 01:15:13,026 ADAM: Layer 0 -> dw_min:1.0000e+00  dw_max:1.0000e+00 lr:1.0000e-06
2023-04-03 01:15:13,027 ADAM: Layer 1 -> dw_min:1.0000e+00  dw_max:1.0000e+00 lr:1.0000e-06
2023-04-03 01:15:13,027 ADAM: Layer 2 -> dw_min:1.0000e+00  dw_max:1.0000e+00 lr:1.0000e-06
2023-04-03 01:15:13,027 ADAM: Layer 3 -> dw_min:1.0000e+00  dw_max:1.0000e+00 lr:1.0000e-06
2023-04-03 01:15:13,097 			Learning rate: weights:   1.000e-06    
2023-04-03 01:15:13,097 			Last test performance: 98.95%
2023-04-03 01:15:13,097 ----------------
2023-04-03 01:15:15,918   94  =>  56   		Training 486 pattern with 99.79% 	Forward time: 	 2.72 sec
2023-04-03 01:15:15,918 			Loss:    8.016e-03    			Backward time: 	 0.09 sec 
2023-04-03 01:15:15,918 ADAM: Layer 0 -> dw_min:1.0000e+00  dw_max:1.0000e+00 lr:1.0000e-06
2023-04-03 01:15:15,918 ADAM: Layer 1 -> dw_min:1.0000e+00  dw_max:1.0000e+00 lr:1.0000e-06
2023-04-03 01:15:15,918 ADAM: Layer 2 -> dw_min:1.0000e+00  dw_max:1.0000e+00 lr:1.0000e-06
2023-04-03 01:15:15,918 ADAM: Layer 3 -> dw_min:1.0000e+00  dw_max:1.0000e+00 lr:1.0000e-06
2023-04-03 01:15:15,932 			Learning rate: weights:   1.000e-06    
2023-04-03 01:15:15,932 			Last test performance: 98.95%
2023-04-03 01:15:15,932 ----------------
2023-04-03 01:15:18,751   94  =>  57   		Training 486 pattern with 99.79% 	Forward time: 	 2.72 sec
2023-04-03 01:15:18,751 			Loss:    3.482e-03    			Backward time: 	 0.09 sec 
2023-04-03 01:15:18,752 ADAM: Layer 0 -> dw_min:1.0000e+00  dw_max:1.0000e+00 lr:1.0000e-06
2023-04-03 01:15:18,752 ADAM: Layer 1 -> dw_min:1.0000e+00  dw_max:1.0000e+00 lr:1.0000e-06
2023-04-03 01:15:18,752 ADAM: Layer 2 -> dw_min:1.0000e+00  dw_max:1.0000e+00 lr:1.0000e-06
2023-04-03 01:15:18,752 ADAM: Layer 3 -> dw_min:1.0000e+00  dw_max:1.0000e+00 lr:1.0000e-06
2023-04-03 01:15:18,809 			Learning rate: weights:   1.000e-06    
2023-04-03 01:15:18,809 			Last test performance: 98.95%
2023-04-03 01:15:18,809 ----------------
2023-04-03 01:15:21,601   94  =>  58   		Training 486 pattern with 99.79% 	Forward time: 	 2.69 sec
2023-04-03 01:15:21,601 			Loss:    2.470e-03    			Backward time: 	 0.09 sec 
2023-04-03 01:15:21,602 ADAM: Layer 0 -> dw_min:1.0000e+00  dw_max:1.0000e+00 lr:1.0000e-06
2023-04-03 01:15:21,602 ADAM: Layer 1 -> dw_min:1.0000e+00  dw_max:1.0000e+00 lr:1.0000e-06
2023-04-03 01:15:21,602 ADAM: Layer 2 -> dw_min:1.0000e+00  dw_max:1.0000e+00 lr:1.0000e-06
2023-04-03 01:15:21,602 ADAM: Layer 3 -> dw_min:1.0000e+00  dw_max:1.0000e+00 lr:1.0000e-06
2023-04-03 01:15:21,616 			Learning rate: weights:   1.000e-06    
2023-04-03 01:15:21,616 			Last test performance: 98.95%
2023-04-03 01:15:21,616 ----------------
2023-04-03 01:15:24,423   94  =>  59   		Training 486 pattern with 100.00% 	Forward time: 	 2.71 sec
2023-04-03 01:15:24,423 			Loss:    1.404e-03    			Backward time: 	 0.09 sec 
2023-04-03 01:15:24,423 ADAM: Layer 0 -> dw_min:1.0000e+00  dw_max:1.0000e+00 lr:1.0000e-06
2023-04-03 01:15:24,423 ADAM: Layer 1 -> dw_min:1.0000e+00  dw_max:1.0000e+00 lr:1.0000e-06
2023-04-03 01:15:24,423 ADAM: Layer 2 -> dw_min:1.0000e+00  dw_max:1.0000e+00 lr:1.0000e-06
2023-04-03 01:15:24,423 ADAM: Layer 3 -> dw_min:1.0000e+00  dw_max:1.0000e+00 lr:1.0000e-06
2023-04-03 01:15:24,439 			Learning rate: weights:   1.000e-06    
2023-04-03 01:15:24,439 			Last test performance: 98.95%
2023-04-03 01:15:24,439 ----------------
2023-04-03 01:15:27,284   94  =>  60   		Training 486 pattern with 100.00% 	Forward time: 	 2.75 sec
2023-04-03 01:15:27,284 			Loss:    5.384e-04    			Backward time: 	 0.09 sec 
2023-04-03 01:15:27,285 ADAM: Layer 0 -> dw_min:1.0000e+00  dw_max:1.0000e+00 lr:1.0000e-06
2023-04-03 01:15:27,285 ADAM: Layer 1 -> dw_min:1.0000e+00  dw_max:1.0000e+00 lr:1.0000e-06
2023-04-03 01:15:27,285 ADAM: Layer 2 -> dw_min:1.0000e+00  dw_max:1.0000e+00 lr:1.0000e-06
2023-04-03 01:15:27,285 ADAM: Layer 3 -> dw_min:1.0000e+00  dw_max:1.0000e+00 lr:1.0000e-06
2023-04-03 01:15:27,357 			Learning rate: weights:   1.000e-06    
2023-04-03 01:15:27,357 			Last test performance: 98.95%
2023-04-03 01:15:27,357 ----------------
2023-04-03 01:15:30,196   94  =>  61   		Training 486 pattern with 100.00% 	Forward time: 	 2.74 sec
2023-04-03 01:15:30,196 			Loss:    3.165e-03    			Backward time: 	 0.09 sec 
2023-04-03 01:15:30,196 ADAM: Layer 0 -> dw_min:1.0000e+00  dw_max:1.0000e+00 lr:1.0000e-06
2023-04-03 01:15:30,196 ADAM: Layer 1 -> dw_min:1.0000e+00  dw_max:1.0000e+00 lr:1.0000e-06
2023-04-03 01:15:30,197 ADAM: Layer 2 -> dw_min:1.0000e+00  dw_max:1.0000e+00 lr:1.0000e-06
2023-04-03 01:15:30,197 ADAM: Layer 3 -> dw_min:1.0000e+00  dw_max:1.0000e+00 lr:1.0000e-06
2023-04-03 01:15:30,313 			Learning rate: weights:   1.000e-06    
2023-04-03 01:15:30,313 			Last test performance: 98.95%
2023-04-03 01:15:30,313 ----------------
2023-04-03 01:15:33,127   94  =>  62   		Training 486 pattern with 100.00% 	Forward time: 	 2.71 sec
2023-04-03 01:15:33,127 			Loss:    3.637e-03    			Backward time: 	 0.09 sec 
2023-04-03 01:15:33,127 ADAM: Layer 0 -> dw_min:1.0000e+00  dw_max:1.0000e+00 lr:1.0000e-06
2023-04-03 01:15:33,127 ADAM: Layer 1 -> dw_min:1.0000e+00  dw_max:1.0000e+00 lr:1.0000e-06
2023-04-03 01:15:33,127 ADAM: Layer 2 -> dw_min:1.0000e+00  dw_max:1.0000e+00 lr:1.0000e-06
2023-04-03 01:15:33,127 ADAM: Layer 3 -> dw_min:1.0000e+00  dw_max:1.0000e+00 lr:1.0000e-06
2023-04-03 01:15:33,198 			Learning rate: weights:   1.000e-06    
2023-04-03 01:15:33,198 			Last test performance: 98.95%
2023-04-03 01:15:33,198 ----------------
2023-04-03 01:15:36,059   94  =>  63   		Training 486 pattern with 99.58% 	Forward time: 	 2.76 sec
2023-04-03 01:15:36,059 			Loss:    6.877e-03    			Backward time: 	 0.09 sec 
2023-04-03 01:15:36,059 ADAM: Layer 0 -> dw_min:1.0000e+00  dw_max:1.0000e+00 lr:1.0000e-06
2023-04-03 01:15:36,059 ADAM: Layer 1 -> dw_min:1.0000e+00  dw_max:1.0000e+00 lr:1.0000e-06
2023-04-03 01:15:36,059 ADAM: Layer 2 -> dw_min:1.0000e+00  dw_max:1.0000e+00 lr:1.0000e-06
2023-04-03 01:15:36,059 ADAM: Layer 3 -> dw_min:1.0000e+00  dw_max:1.0000e+00 lr:1.0000e-06
2023-04-03 01:15:36,075 			Learning rate: weights:   1.000e-06    
2023-04-03 01:15:36,075 			Last test performance: 98.95%
2023-04-03 01:15:36,075 ----------------
2023-04-03 01:15:38,887   94  =>  64   		Training 486 pattern with 99.58% 	Forward time: 	 2.71 sec
2023-04-03 01:15:38,887 			Loss:    8.462e-03    			Backward time: 	 0.09 sec 
2023-04-03 01:15:38,887 ADAM: Layer 0 -> dw_min:1.0000e+00  dw_max:1.0000e+00 lr:1.0000e-06
2023-04-03 01:15:38,887 ADAM: Layer 1 -> dw_min:1.0000e+00  dw_max:1.0000e+00 lr:1.0000e-06
2023-04-03 01:15:38,887 ADAM: Layer 2 -> dw_min:1.0000e+00  dw_max:1.0000e+00 lr:1.0000e-06
2023-04-03 01:15:38,887 ADAM: Layer 3 -> dw_min:1.0000e+00  dw_max:1.0000e+00 lr:1.0000e-06
2023-04-03 01:15:38,903 			Learning rate: weights:   1.000e-06    
2023-04-03 01:15:38,903 			Last test performance: 98.95%
2023-04-03 01:15:38,903 ----------------
2023-04-03 01:15:41,701   94  =>  65   		Training 486 pattern with 100.00% 	Forward time: 	 2.70 sec
2023-04-03 01:15:41,701 			Loss:    1.189e-03    			Backward time: 	 0.09 sec 
2023-04-03 01:15:41,702 ADAM: Layer 0 -> dw_min:1.0000e+00  dw_max:1.0000e+00 lr:1.0000e-06
2023-04-03 01:15:41,702 ADAM: Layer 1 -> dw_min:1.0000e+00  dw_max:1.0000e+00 lr:1.0000e-06
2023-04-03 01:15:41,702 ADAM: Layer 2 -> dw_min:1.0000e+00  dw_max:1.0000e+00 lr:1.0000e-06
2023-04-03 01:15:41,702 ADAM: Layer 3 -> dw_min:1.0000e+00  dw_max:1.0000e+00 lr:1.0000e-06
2023-04-03 01:15:41,775 			Learning rate: weights:   1.000e-06    
2023-04-03 01:15:41,775 			Last test performance: 98.95%
2023-04-03 01:15:41,775 ----------------
2023-04-03 01:15:44,647   94  =>  66   		Training 486 pattern with 100.00% 	Forward time: 	 2.77 sec
2023-04-03 01:15:44,647 			Loss:    3.521e-03    			Backward time: 	 0.09 sec 
2023-04-03 01:15:44,647 ADAM: Layer 0 -> dw_min:1.0000e+00  dw_max:1.0000e+00 lr:1.0000e-06
2023-04-03 01:15:44,647 ADAM: Layer 1 -> dw_min:1.0000e+00  dw_max:1.0000e+00 lr:1.0000e-06
2023-04-03 01:15:44,647 ADAM: Layer 2 -> dw_min:1.0000e+00  dw_max:1.0000e+00 lr:1.0000e-06
2023-04-03 01:15:44,647 ADAM: Layer 3 -> dw_min:1.0000e+00  dw_max:1.0000e+00 lr:1.0000e-06
2023-04-03 01:15:44,663 			Learning rate: weights:   1.000e-06    
2023-04-03 01:15:44,663 			Last test performance: 98.95%
2023-04-03 01:15:44,663 ----------------
2023-04-03 01:15:47,472   94  =>  67   		Training 486 pattern with 100.00% 	Forward time: 	 2.71 sec
2023-04-03 01:15:47,472 			Loss:    3.363e-03    			Backward time: 	 0.09 sec 
2023-04-03 01:15:47,473 ADAM: Layer 0 -> dw_min:1.0000e+00  dw_max:1.0000e+00 lr:1.0000e-06
2023-04-03 01:15:47,473 ADAM: Layer 1 -> dw_min:1.0000e+00  dw_max:1.0000e+00 lr:1.0000e-06
2023-04-03 01:15:47,473 ADAM: Layer 2 -> dw_min:1.0000e+00  dw_max:1.0000e+00 lr:1.0000e-06
2023-04-03 01:15:47,473 ADAM: Layer 3 -> dw_min:1.0000e+00  dw_max:1.0000e+00 lr:1.0000e-06
2023-04-03 01:15:47,523 			Learning rate: weights:   1.000e-06    
2023-04-03 01:15:47,523 			Last test performance: 98.95%
2023-04-03 01:15:47,523 ----------------
2023-04-03 01:15:50,354   94  =>  68   		Training 486 pattern with 99.79% 	Forward time: 	 2.73 sec
2023-04-03 01:15:50,354 			Loss:    2.436e-03    			Backward time: 	 0.09 sec 
2023-04-03 01:15:50,354 ADAM: Layer 0 -> dw_min:1.0000e+00  dw_max:1.0000e+00 lr:1.0000e-06
2023-04-03 01:15:50,354 ADAM: Layer 1 -> dw_min:1.0000e+00  dw_max:1.0000e+00 lr:1.0000e-06
2023-04-03 01:15:50,354 ADAM: Layer 2 -> dw_min:1.0000e+00  dw_max:1.0000e+00 lr:1.0000e-06
2023-04-03 01:15:50,354 ADAM: Layer 3 -> dw_min:1.0000e+00  dw_max:1.0000e+00 lr:1.0000e-06
2023-04-03 01:15:50,370 			Learning rate: weights:   1.000e-06    
2023-04-03 01:15:50,370 			Last test performance: 98.95%
2023-04-03 01:15:50,370 ----------------
2023-04-03 01:15:53,180   94  =>  69   		Training 486 pattern with 99.79% 	Forward time: 	 2.71 sec
2023-04-03 01:15:53,180 			Loss:    4.872e-03    			Backward time: 	 0.09 sec 
2023-04-03 01:15:53,181 ADAM: Layer 0 -> dw_min:1.0000e+00  dw_max:1.0000e+00 lr:1.0000e-06
2023-04-03 01:15:53,181 ADAM: Layer 1 -> dw_min:1.0000e+00  dw_max:1.0000e+00 lr:1.0000e-06
2023-04-03 01:15:53,181 ADAM: Layer 2 -> dw_min:1.0000e+00  dw_max:1.0000e+00 lr:1.0000e-06
2023-04-03 01:15:53,181 ADAM: Layer 3 -> dw_min:1.0000e+00  dw_max:1.0000e+00 lr:1.0000e-06
2023-04-03 01:15:53,251 			Learning rate: weights:   1.000e-06    
2023-04-03 01:15:53,251 			Last test performance: 98.95%
2023-04-03 01:15:53,251 ----------------
2023-04-03 01:15:56,124   94  =>  70   		Training 486 pattern with 99.58% 	Forward time: 	 2.77 sec
2023-04-03 01:15:56,124 			Loss:    7.158e-03    			Backward time: 	 0.09 sec 
2023-04-03 01:15:56,124 ADAM: Layer 0 -> dw_min:1.0000e+00  dw_max:1.0000e+00 lr:1.0000e-06
2023-04-03 01:15:56,124 ADAM: Layer 1 -> dw_min:1.0000e+00  dw_max:1.0000e+00 lr:1.0000e-06
2023-04-03 01:15:56,124 ADAM: Layer 2 -> dw_min:1.0000e+00  dw_max:1.0000e+00 lr:1.0000e-06
2023-04-03 01:15:56,124 ADAM: Layer 3 -> dw_min:1.0000e+00  dw_max:1.0000e+00 lr:1.0000e-06
2023-04-03 01:15:56,163 			Learning rate: weights:   1.000e-06    
2023-04-03 01:15:56,163 			Last test performance: 98.95%
2023-04-03 01:15:56,163 ----------------
2023-04-03 01:15:58,999   94  =>  71   		Training 486 pattern with 100.00% 	Forward time: 	 2.74 sec
2023-04-03 01:15:58,999 			Loss:    2.598e-03    			Backward time: 	 0.09 sec 
2023-04-03 01:15:58,999 ADAM: Layer 0 -> dw_min:1.0000e+00  dw_max:1.0000e+00 lr:1.0000e-06
2023-04-03 01:15:58,999 ADAM: Layer 1 -> dw_min:1.0000e+00  dw_max:1.0000e+00 lr:1.0000e-06
2023-04-03 01:15:58,999 ADAM: Layer 2 -> dw_min:1.0000e+00  dw_max:1.0000e+00 lr:1.0000e-06
2023-04-03 01:15:59,000 ADAM: Layer 3 -> dw_min:1.0000e+00  dw_max:1.0000e+00 lr:1.0000e-06
2023-04-03 01:15:59,069 			Learning rate: weights:   1.000e-06    
2023-04-03 01:15:59,069 			Last test performance: 98.95%
2023-04-03 01:15:59,069 ----------------
2023-04-03 01:16:01,965   94  =>  72   		Training 486 pattern with 99.79% 	Forward time: 	 2.80 sec
2023-04-03 01:16:01,965 			Loss:    4.906e-03    			Backward time: 	 0.09 sec 
2023-04-03 01:16:01,966 ADAM: Layer 0 -> dw_min:1.0000e+00  dw_max:1.0000e+00 lr:1.0000e-06
2023-04-03 01:16:01,966 ADAM: Layer 1 -> dw_min:1.0000e+00  dw_max:1.0000e+00 lr:1.0000e-06
2023-04-03 01:16:01,966 ADAM: Layer 2 -> dw_min:1.0000e+00  dw_max:1.0000e+00 lr:1.0000e-06
2023-04-03 01:16:01,966 ADAM: Layer 3 -> dw_min:1.0000e+00  dw_max:1.0000e+00 lr:1.0000e-06
2023-04-03 01:16:02,006 			Learning rate: weights:   1.000e-06    
2023-04-03 01:16:02,006 			Last test performance: 98.95%
2023-04-03 01:16:02,006 ----------------
2023-04-03 01:16:04,836   94  =>  73   		Training 486 pattern with 100.00% 	Forward time: 	 2.73 sec
2023-04-03 01:16:04,836 			Loss:    2.520e-03    			Backward time: 	 0.09 sec 
2023-04-03 01:16:04,836 ADAM: Layer 0 -> dw_min:1.0000e+00  dw_max:1.0000e+00 lr:1.0000e-06
2023-04-03 01:16:04,836 ADAM: Layer 1 -> dw_min:1.0000e+00  dw_max:1.0000e+00 lr:1.0000e-06
2023-04-03 01:16:04,836 ADAM: Layer 2 -> dw_min:1.0000e+00  dw_max:1.0000e+00 lr:1.0000e-06
2023-04-03 01:16:04,836 ADAM: Layer 3 -> dw_min:1.0000e+00  dw_max:1.0000e+00 lr:1.0000e-06
2023-04-03 01:16:04,851 			Learning rate: weights:   1.000e-06    
2023-04-03 01:16:04,851 			Last test performance: 98.95%
2023-04-03 01:16:04,851 ----------------
2023-04-03 01:16:07,670   94  =>  74   		Training 486 pattern with 100.00% 	Forward time: 	 2.72 sec
2023-04-03 01:16:07,670 			Loss:    2.069e-03    			Backward time: 	 0.09 sec 
2023-04-03 01:16:07,670 ADAM: Layer 0 -> dw_min:1.0000e+00  dw_max:1.0000e+00 lr:1.0000e-06
2023-04-03 01:16:07,670 ADAM: Layer 1 -> dw_min:1.0000e+00  dw_max:1.0000e+00 lr:1.0000e-06
2023-04-03 01:16:07,671 ADAM: Layer 2 -> dw_min:1.0000e+00  dw_max:1.0000e+00 lr:1.0000e-06
2023-04-03 01:16:07,671 ADAM: Layer 3 -> dw_min:1.0000e+00  dw_max:1.0000e+00 lr:1.0000e-06
2023-04-03 01:16:07,734 			Learning rate: weights:   1.000e-06    
2023-04-03 01:16:07,734 			Last test performance: 98.95%
2023-04-03 01:16:07,734 ----------------
2023-04-03 01:16:10,543   94  =>  75   		Training 486 pattern with 100.00% 	Forward time: 	 2.71 sec
2023-04-03 01:16:10,543 			Loss:    1.379e-03    			Backward time: 	 0.09 sec 
2023-04-03 01:16:10,543 ADAM: Layer 0 -> dw_min:1.0000e+00  dw_max:1.0000e+00 lr:1.0000e-06
2023-04-03 01:16:10,543 ADAM: Layer 1 -> dw_min:1.0000e+00  dw_max:1.0000e+00 lr:1.0000e-06
2023-04-03 01:16:10,543 ADAM: Layer 2 -> dw_min:1.0000e+00  dw_max:1.0000e+00 lr:1.0000e-06
2023-04-03 01:16:10,543 ADAM: Layer 3 -> dw_min:1.0000e+00  dw_max:1.0000e+00 lr:1.0000e-06
2023-04-03 01:16:10,566 			Learning rate: weights:   1.000e-06    
2023-04-03 01:16:10,566 			Last test performance: 98.95%
2023-04-03 01:16:10,566 ----------------
2023-04-03 01:16:13,423   94  =>  76   		Training 486 pattern with 99.79% 	Forward time: 	 2.76 sec
2023-04-03 01:16:13,423 			Loss:    2.633e-03    			Backward time: 	 0.09 sec 
2023-04-03 01:16:13,423 ADAM: Layer 0 -> dw_min:1.0000e+00  dw_max:1.0000e+00 lr:1.0000e-06
2023-04-03 01:16:13,423 ADAM: Layer 1 -> dw_min:1.0000e+00  dw_max:1.0000e+00 lr:1.0000e-06
2023-04-03 01:16:13,423 ADAM: Layer 2 -> dw_min:1.0000e+00  dw_max:1.0000e+00 lr:1.0000e-06
2023-04-03 01:16:13,423 ADAM: Layer 3 -> dw_min:1.0000e+00  dw_max:1.0000e+00 lr:1.0000e-06
2023-04-03 01:16:13,437 			Learning rate: weights:   1.000e-06    
2023-04-03 01:16:13,437 			Last test performance: 98.95%
2023-04-03 01:16:13,437 ----------------
2023-04-03 01:16:16,264   94  =>  77   		Training 486 pattern with 100.00% 	Forward time: 	 2.73 sec
2023-04-03 01:16:16,264 			Loss:    2.693e-03    			Backward time: 	 0.09 sec 
2023-04-03 01:16:16,264 ADAM: Layer 0 -> dw_min:1.0000e+00  dw_max:1.0000e+00 lr:1.0000e-06
2023-04-03 01:16:16,264 ADAM: Layer 1 -> dw_min:1.0000e+00  dw_max:1.0000e+00 lr:1.0000e-06
2023-04-03 01:16:16,264 ADAM: Layer 2 -> dw_min:1.0000e+00  dw_max:1.0000e+00 lr:1.0000e-06
2023-04-03 01:16:16,264 ADAM: Layer 3 -> dw_min:1.0000e+00  dw_max:1.0000e+00 lr:1.0000e-06
2023-04-03 01:16:16,321 			Learning rate: weights:   1.000e-06    
2023-04-03 01:16:16,321 			Last test performance: 98.95%
2023-04-03 01:16:16,321 ----------------
2023-04-03 01:16:19,135   94  =>  78   		Training 486 pattern with 100.00% 	Forward time: 	 2.71 sec
2023-04-03 01:16:19,135 			Loss:    2.405e-04    			Backward time: 	 0.09 sec 
2023-04-03 01:16:19,135 ADAM: Layer 0 -> dw_min:1.0000e+00  dw_max:1.0000e+00 lr:1.0000e-06
2023-04-03 01:16:19,135 ADAM: Layer 1 -> dw_min:1.0000e+00  dw_max:1.0000e+00 lr:1.0000e-06
2023-04-03 01:16:19,135 ADAM: Layer 2 -> dw_min:1.0000e+00  dw_max:1.0000e+00 lr:1.0000e-06
2023-04-03 01:16:19,135 ADAM: Layer 3 -> dw_min:1.0000e+00  dw_max:1.0000e+00 lr:1.0000e-06
2023-04-03 01:16:19,179 			Learning rate: weights:   1.000e-06    
2023-04-03 01:16:19,179 			Last test performance: 98.95%
2023-04-03 01:16:19,179 ----------------
2023-04-03 01:16:22,009   94  =>  79   		Training 486 pattern with 99.79% 	Forward time: 	 2.73 sec
2023-04-03 01:16:22,009 			Loss:    4.435e-03    			Backward time: 	 0.09 sec 
2023-04-03 01:16:22,009 ADAM: Layer 0 -> dw_min:1.0000e+00  dw_max:1.0000e+00 lr:1.0000e-06
2023-04-03 01:16:22,009 ADAM: Layer 1 -> dw_min:1.0000e+00  dw_max:1.0000e+00 lr:1.0000e-06
2023-04-03 01:16:22,010 ADAM: Layer 2 -> dw_min:1.0000e+00  dw_max:1.0000e+00 lr:1.0000e-06
2023-04-03 01:16:22,010 ADAM: Layer 3 -> dw_min:1.0000e+00  dw_max:1.0000e+00 lr:1.0000e-06
2023-04-03 01:16:22,053 			Learning rate: weights:   1.000e-06    
2023-04-03 01:16:22,053 			Last test performance: 98.95%
2023-04-03 01:16:22,053 ----------------
2023-04-03 01:16:24,857   94  =>  80   		Training 486 pattern with 99.58% 	Forward time: 	 2.70 sec
2023-04-03 01:16:24,857 			Loss:    8.342e-03    			Backward time: 	 0.09 sec 
2023-04-03 01:16:24,857 ADAM: Layer 0 -> dw_min:1.0000e+00  dw_max:1.0000e+00 lr:1.0000e-06
2023-04-03 01:16:24,857 ADAM: Layer 1 -> dw_min:1.0000e+00  dw_max:1.0000e+00 lr:1.0000e-06
2023-04-03 01:16:24,857 ADAM: Layer 2 -> dw_min:1.0000e+00  dw_max:1.0000e+00 lr:1.0000e-06
2023-04-03 01:16:24,857 ADAM: Layer 3 -> dw_min:1.0000e+00  dw_max:1.0000e+00 lr:1.0000e-06
2023-04-03 01:16:24,926 			Learning rate: weights:   1.000e-06    
2023-04-03 01:16:24,926 			Last test performance: 98.95%
2023-04-03 01:16:24,926 ----------------
2023-04-03 01:16:27,771   94  =>  81   		Training 486 pattern with 100.00% 	Forward time: 	 2.74 sec
2023-04-03 01:16:27,771 			Loss:    2.115e-03    			Backward time: 	 0.09 sec 
2023-04-03 01:16:27,772 ADAM: Layer 0 -> dw_min:1.0000e+00  dw_max:1.0000e+00 lr:1.0000e-06
2023-04-03 01:16:27,772 ADAM: Layer 1 -> dw_min:1.0000e+00  dw_max:1.0000e+00 lr:1.0000e-06
2023-04-03 01:16:27,772 ADAM: Layer 2 -> dw_min:1.0000e+00  dw_max:1.0000e+00 lr:1.0000e-06
2023-04-03 01:16:27,772 ADAM: Layer 3 -> dw_min:1.0000e+00  dw_max:1.0000e+00 lr:1.0000e-06
2023-04-03 01:16:27,787 			Learning rate: weights:   1.000e-06    
2023-04-03 01:16:27,787 			Last test performance: 98.95%
2023-04-03 01:16:27,787 ----------------
2023-04-03 01:16:30,602   94  =>  82   		Training 486 pattern with 99.79% 	Forward time: 	 2.72 sec
2023-04-03 01:16:30,602 			Loss:    8.719e-03    			Backward time: 	 0.09 sec 
2023-04-03 01:16:30,602 ADAM: Layer 0 -> dw_min:1.0000e+00  dw_max:1.0000e+00 lr:1.0000e-06
2023-04-03 01:16:30,602 ADAM: Layer 1 -> dw_min:1.0000e+00  dw_max:1.0000e+00 lr:1.0000e-06
2023-04-03 01:16:30,603 ADAM: Layer 2 -> dw_min:1.0000e+00  dw_max:1.0000e+00 lr:1.0000e-06
2023-04-03 01:16:30,603 ADAM: Layer 3 -> dw_min:1.0000e+00  dw_max:1.0000e+00 lr:1.0000e-06
2023-04-03 01:16:30,673 			Learning rate: weights:   1.000e-06    
2023-04-03 01:16:30,673 			Last test performance: 98.95%
2023-04-03 01:16:30,673 ----------------
2023-04-03 01:16:33,521   94  =>  83   		Training 486 pattern with 100.00% 	Forward time: 	 2.75 sec
2023-04-03 01:16:33,521 			Loss:    2.336e-03    			Backward time: 	 0.09 sec 
2023-04-03 01:16:33,521 ADAM: Layer 0 -> dw_min:1.0000e+00  dw_max:1.0000e+00 lr:1.0000e-06
2023-04-03 01:16:33,521 ADAM: Layer 1 -> dw_min:1.0000e+00  dw_max:1.0000e+00 lr:1.0000e-06
2023-04-03 01:16:33,522 ADAM: Layer 2 -> dw_min:1.0000e+00  dw_max:1.0000e+00 lr:1.0000e-06
2023-04-03 01:16:33,522 ADAM: Layer 3 -> dw_min:1.0000e+00  dw_max:1.0000e+00 lr:1.0000e-06
2023-04-03 01:16:33,538 			Learning rate: weights:   1.000e-06    
2023-04-03 01:16:33,538 			Last test performance: 98.95%
2023-04-03 01:16:33,538 ----------------
2023-04-03 01:16:36,387   94  =>  84   		Training 486 pattern with 99.79% 	Forward time: 	 2.75 sec
2023-04-03 01:16:36,387 			Loss:    4.961e-03    			Backward time: 	 0.09 sec 
2023-04-03 01:16:36,387 ADAM: Layer 0 -> dw_min:1.0000e+00  dw_max:1.0000e+00 lr:1.0000e-06
2023-04-03 01:16:36,387 ADAM: Layer 1 -> dw_min:1.0000e+00  dw_max:1.0000e+00 lr:1.0000e-06
2023-04-03 01:16:36,387 ADAM: Layer 2 -> dw_min:1.0000e+00  dw_max:1.0000e+00 lr:1.0000e-06
2023-04-03 01:16:36,387 ADAM: Layer 3 -> dw_min:1.0000e+00  dw_max:1.0000e+00 lr:1.0000e-06
2023-04-03 01:16:36,459 			Learning rate: weights:   1.000e-06    
2023-04-03 01:16:36,459 			Last test performance: 98.95%
2023-04-03 01:16:36,459 ----------------
2023-04-03 01:16:39,294   94  =>  85   		Training 486 pattern with 99.58% 	Forward time: 	 2.73 sec
2023-04-03 01:16:39,294 			Loss:    6.404e-03    			Backward time: 	 0.09 sec 
2023-04-03 01:16:39,294 ADAM: Layer 0 -> dw_min:1.0000e+00  dw_max:1.0000e+00 lr:1.0000e-06
2023-04-03 01:16:39,294 ADAM: Layer 1 -> dw_min:1.0000e+00  dw_max:1.0000e+00 lr:1.0000e-06
2023-04-03 01:16:39,294 ADAM: Layer 2 -> dw_min:1.0000e+00  dw_max:1.0000e+00 lr:1.0000e-06
2023-04-03 01:16:39,294 ADAM: Layer 3 -> dw_min:1.0000e+00  dw_max:1.0000e+00 lr:1.0000e-06
2023-04-03 01:16:39,380 			Learning rate: weights:   1.000e-06    
2023-04-03 01:16:39,381 			Last test performance: 98.95%
2023-04-03 01:16:39,381 ----------------
2023-04-03 01:16:42,222   94  =>  86   		Training 486 pattern with 99.79% 	Forward time: 	 2.74 sec
2023-04-03 01:16:42,222 			Loss:    3.648e-03    			Backward time: 	 0.09 sec 
2023-04-03 01:16:42,222 ADAM: Layer 0 -> dw_min:1.0000e+00  dw_max:1.0000e+00 lr:1.0000e-06
2023-04-03 01:16:42,222 ADAM: Layer 1 -> dw_min:1.0000e+00  dw_max:1.0000e+00 lr:1.0000e-06
2023-04-03 01:16:42,222 ADAM: Layer 2 -> dw_min:1.0000e+00  dw_max:1.0000e+00 lr:1.0000e-06
2023-04-03 01:16:42,222 ADAM: Layer 3 -> dw_min:1.0000e+00  dw_max:1.0000e+00 lr:1.0000e-06
2023-04-03 01:16:42,255 			Learning rate: weights:   1.000e-06    
2023-04-03 01:16:42,255 			Last test performance: 98.95%
2023-04-03 01:16:42,255 ----------------
2023-04-03 01:16:45,064   94  =>  87   		Training 486 pattern with 99.58% 	Forward time: 	 2.71 sec
2023-04-03 01:16:45,064 			Loss:    1.116e-02    			Backward time: 	 0.09 sec 
2023-04-03 01:16:45,064 ADAM: Layer 0 -> dw_min:1.0000e+00  dw_max:1.0000e+00 lr:1.0000e-06
2023-04-03 01:16:45,064 ADAM: Layer 1 -> dw_min:1.0000e+00  dw_max:1.0000e+00 lr:1.0000e-06
2023-04-03 01:16:45,064 ADAM: Layer 2 -> dw_min:1.0000e+00  dw_max:1.0000e+00 lr:1.0000e-06
2023-04-03 01:16:45,064 ADAM: Layer 3 -> dw_min:1.0000e+00  dw_max:1.0000e+00 lr:1.0000e-06
2023-04-03 01:16:45,134 			Learning rate: weights:   1.000e-06    
2023-04-03 01:16:45,135 			Last test performance: 98.95%
2023-04-03 01:16:45,135 ----------------
2023-04-03 01:16:47,945   94  =>  88   		Training 486 pattern with 99.79% 	Forward time: 	 2.71 sec
2023-04-03 01:16:47,945 			Loss:    6.028e-03    			Backward time: 	 0.09 sec 
2023-04-03 01:16:47,945 ADAM: Layer 0 -> dw_min:1.0000e+00  dw_max:1.0000e+00 lr:1.0000e-06
2023-04-03 01:16:47,945 ADAM: Layer 1 -> dw_min:1.0000e+00  dw_max:1.0000e+00 lr:1.0000e-06
2023-04-03 01:16:47,945 ADAM: Layer 2 -> dw_min:1.0000e+00  dw_max:1.0000e+00 lr:1.0000e-06
2023-04-03 01:16:47,945 ADAM: Layer 3 -> dw_min:1.0000e+00  dw_max:1.0000e+00 lr:1.0000e-06
2023-04-03 01:16:47,960 			Learning rate: weights:   1.000e-06    
2023-04-03 01:16:47,960 			Last test performance: 98.95%
2023-04-03 01:16:47,960 ----------------
2023-04-03 01:16:50,825   94  =>  89   		Training 486 pattern with 99.79% 	Forward time: 	 2.76 sec
2023-04-03 01:16:50,825 			Loss:    2.385e-03    			Backward time: 	 0.09 sec 
2023-04-03 01:16:50,825 ADAM: Layer 0 -> dw_min:1.0000e+00  dw_max:1.0000e+00 lr:1.0000e-06
2023-04-03 01:16:50,825 ADAM: Layer 1 -> dw_min:1.0000e+00  dw_max:1.0000e+00 lr:1.0000e-06
2023-04-03 01:16:50,825 ADAM: Layer 2 -> dw_min:1.0000e+00  dw_max:1.0000e+00 lr:1.0000e-06
2023-04-03 01:16:50,825 ADAM: Layer 3 -> dw_min:1.0000e+00  dw_max:1.0000e+00 lr:1.0000e-06
2023-04-03 01:16:50,840 			Learning rate: weights:   1.000e-06    
2023-04-03 01:16:50,840 			Last test performance: 98.95%
2023-04-03 01:16:50,840 ----------------
2023-04-03 01:16:53,662   94  =>  90   		Training 486 pattern with 100.00% 	Forward time: 	 2.72 sec
2023-04-03 01:16:53,662 			Loss:    3.167e-03    			Backward time: 	 0.09 sec 
2023-04-03 01:16:53,662 ADAM: Layer 0 -> dw_min:1.0000e+00  dw_max:1.0000e+00 lr:1.0000e-06
2023-04-03 01:16:53,662 ADAM: Layer 1 -> dw_min:1.0000e+00  dw_max:1.0000e+00 lr:1.0000e-06
2023-04-03 01:16:53,662 ADAM: Layer 2 -> dw_min:1.0000e+00  dw_max:1.0000e+00 lr:1.0000e-06
2023-04-03 01:16:53,662 ADAM: Layer 3 -> dw_min:1.0000e+00  dw_max:1.0000e+00 lr:1.0000e-06
2023-04-03 01:16:53,680 			Learning rate: weights:   1.000e-06    
2023-04-03 01:16:53,680 			Last test performance: 98.95%
2023-04-03 01:16:53,680 ----------------
2023-04-03 01:16:56,500   94  =>  91   		Training 486 pattern with 99.79% 	Forward time: 	 2.72 sec
2023-04-03 01:16:56,501 			Loss:    3.326e-03    			Backward time: 	 0.09 sec 
2023-04-03 01:16:56,501 ADAM: Layer 0 -> dw_min:1.0000e+00  dw_max:1.0000e+00 lr:1.0000e-06
2023-04-03 01:16:56,501 ADAM: Layer 1 -> dw_min:1.0000e+00  dw_max:1.0000e+00 lr:1.0000e-06
2023-04-03 01:16:56,501 ADAM: Layer 2 -> dw_min:1.0000e+00  dw_max:1.0000e+00 lr:1.0000e-06
2023-04-03 01:16:56,501 ADAM: Layer 3 -> dw_min:1.0000e+00  dw_max:1.0000e+00 lr:1.0000e-06
2023-04-03 01:16:56,516 			Learning rate: weights:   1.000e-06    
2023-04-03 01:16:56,516 			Last test performance: 98.95%
2023-04-03 01:16:56,516 ----------------
2023-04-03 01:16:59,318   94  =>  92   		Training 486 pattern with 100.00% 	Forward time: 	 2.70 sec
2023-04-03 01:16:59,318 			Loss:    1.445e-03    			Backward time: 	 0.09 sec 
2023-04-03 01:16:59,319 ADAM: Layer 0 -> dw_min:1.0000e+00  dw_max:1.0000e+00 lr:1.0000e-06
2023-04-03 01:16:59,319 ADAM: Layer 1 -> dw_min:1.0000e+00  dw_max:1.0000e+00 lr:1.0000e-06
2023-04-03 01:16:59,319 ADAM: Layer 2 -> dw_min:1.0000e+00  dw_max:1.0000e+00 lr:1.0000e-06
2023-04-03 01:16:59,319 ADAM: Layer 3 -> dw_min:1.0000e+00  dw_max:1.0000e+00 lr:1.0000e-06
2023-04-03 01:16:59,393 			Learning rate: weights:   1.000e-06    
2023-04-03 01:16:59,393 			Last test performance: 98.95%
2023-04-03 01:16:59,393 ----------------
2023-04-03 01:17:02,208   94  =>  93   		Training 486 pattern with 100.00% 	Forward time: 	 2.71 sec
2023-04-03 01:17:02,208 			Loss:    7.471e-04    			Backward time: 	 0.09 sec 
2023-04-03 01:17:02,208 ADAM: Layer 0 -> dw_min:1.0000e+00  dw_max:1.0000e+00 lr:1.0000e-06
2023-04-03 01:17:02,208 ADAM: Layer 1 -> dw_min:1.0000e+00  dw_max:1.0000e+00 lr:1.0000e-06
2023-04-03 01:17:02,208 ADAM: Layer 2 -> dw_min:1.0000e+00  dw_max:1.0000e+00 lr:1.0000e-06
2023-04-03 01:17:02,209 ADAM: Layer 3 -> dw_min:1.0000e+00  dw_max:1.0000e+00 lr:1.0000e-06
2023-04-03 01:17:02,251 			Learning rate: weights:   1.000e-06    
2023-04-03 01:17:02,251 			Last test performance: 98.95%
2023-04-03 01:17:02,251 ----------------
2023-04-03 01:17:05,081   94  =>  94   		Training 486 pattern with 99.58% 	Forward time: 	 2.73 sec
2023-04-03 01:17:05,081 			Loss:    8.534e-03    			Backward time: 	 0.09 sec 
2023-04-03 01:17:05,081 ADAM: Layer 0 -> dw_min:1.0000e+00  dw_max:1.0000e+00 lr:1.0000e-06
2023-04-03 01:17:05,082 ADAM: Layer 1 -> dw_min:1.0000e+00  dw_max:1.0000e+00 lr:1.0000e-06
2023-04-03 01:17:05,082 ADAM: Layer 2 -> dw_min:1.0000e+00  dw_max:1.0000e+00 lr:1.0000e-06
2023-04-03 01:17:05,082 ADAM: Layer 3 -> dw_min:1.0000e+00  dw_max:1.0000e+00 lr:1.0000e-06
2023-04-03 01:17:05,151 			Learning rate: weights:   1.000e-06    
2023-04-03 01:17:05,151 			Last test performance: 98.95%
2023-04-03 01:17:05,151 ----------------
2023-04-03 01:17:07,958   94  =>  95   		Training 486 pattern with 99.38% 	Forward time: 	 2.71 sec
2023-04-03 01:17:07,958 			Loss:    1.270e-02    			Backward time: 	 0.09 sec 
2023-04-03 01:17:07,959 ADAM: Layer 0 -> dw_min:1.0000e+00  dw_max:1.0000e+00 lr:1.0000e-06
2023-04-03 01:17:07,959 ADAM: Layer 1 -> dw_min:1.0000e+00  dw_max:1.0000e+00 lr:1.0000e-06
2023-04-03 01:17:07,959 ADAM: Layer 2 -> dw_min:1.0000e+00  dw_max:1.0000e+00 lr:1.0000e-06
2023-04-03 01:17:07,959 ADAM: Layer 3 -> dw_min:1.0000e+00  dw_max:1.0000e+00 lr:1.0000e-06
2023-04-03 01:17:08,065 			Learning rate: weights:   1.000e-06    
2023-04-03 01:17:08,065 			Last test performance: 98.95%
2023-04-03 01:17:08,065 ----------------
2023-04-03 01:17:10,868   94  =>  96   		Training 486 pattern with 99.38% 	Forward time: 	 2.70 sec
2023-04-03 01:17:10,869 			Loss:    1.224e-02    			Backward time: 	 0.09 sec 
2023-04-03 01:17:10,869 ADAM: Layer 0 -> dw_min:1.0000e+00  dw_max:1.0000e+00 lr:1.0000e-06
2023-04-03 01:17:10,869 ADAM: Layer 1 -> dw_min:1.0000e+00  dw_max:1.0000e+00 lr:1.0000e-06
2023-04-03 01:17:10,869 ADAM: Layer 2 -> dw_min:1.0000e+00  dw_max:1.0000e+00 lr:1.0000e-06
2023-04-03 01:17:10,869 ADAM: Layer 3 -> dw_min:1.0000e+00  dw_max:1.0000e+00 lr:1.0000e-06
2023-04-03 01:17:10,928 			Learning rate: weights:   1.000e-06    
2023-04-03 01:17:10,928 			Last test performance: 98.95%
2023-04-03 01:17:10,928 ----------------
2023-04-03 01:17:13,766   94  =>  97   		Training 486 pattern with 99.79% 	Forward time: 	 2.74 sec
2023-04-03 01:17:13,766 			Loss:    4.855e-03    			Backward time: 	 0.09 sec 
2023-04-03 01:17:13,767 ADAM: Layer 0 -> dw_min:1.0000e+00  dw_max:1.0000e+00 lr:1.0000e-06
2023-04-03 01:17:13,767 ADAM: Layer 1 -> dw_min:1.0000e+00  dw_max:1.0000e+00 lr:1.0000e-06
2023-04-03 01:17:13,767 ADAM: Layer 2 -> dw_min:1.0000e+00  dw_max:1.0000e+00 lr:1.0000e-06
2023-04-03 01:17:13,767 ADAM: Layer 3 -> dw_min:1.0000e+00  dw_max:1.0000e+00 lr:1.0000e-06
2023-04-03 01:17:13,861 			Learning rate: weights:   1.000e-06    
2023-04-03 01:17:13,861 			Last test performance: 98.95%
2023-04-03 01:17:13,861 ----------------
2023-04-03 01:17:16,688   94  =>  98   		Training 486 pattern with 99.79% 	Forward time: 	 2.73 sec
2023-04-03 01:17:16,689 			Loss:    5.883e-03    			Backward time: 	 0.09 sec 
2023-04-03 01:17:16,689 ADAM: Layer 0 -> dw_min:1.0000e+00  dw_max:1.0000e+00 lr:1.0000e-06
2023-04-03 01:17:16,689 ADAM: Layer 1 -> dw_min:1.0000e+00  dw_max:1.0000e+00 lr:1.0000e-06
2023-04-03 01:17:16,689 ADAM: Layer 2 -> dw_min:1.0000e+00  dw_max:1.0000e+00 lr:1.0000e-06
2023-04-03 01:17:16,689 ADAM: Layer 3 -> dw_min:1.0000e+00  dw_max:1.0000e+00 lr:1.0000e-06
2023-04-03 01:17:16,735 			Learning rate: weights:   1.000e-06    
2023-04-03 01:17:16,735 			Last test performance: 98.95%
2023-04-03 01:17:16,735 ----------------
2023-04-03 01:17:19,585   94  =>  99   		Training 486 pattern with 99.58% 	Forward time: 	 2.75 sec
2023-04-03 01:17:19,585 			Loss:    1.163e-02    			Backward time: 	 0.09 sec 
2023-04-03 01:17:19,585 ADAM: Layer 0 -> dw_min:1.0000e+00  dw_max:1.0000e+00 lr:1.0000e-06
2023-04-03 01:17:19,585 ADAM: Layer 1 -> dw_min:1.0000e+00  dw_max:1.0000e+00 lr:1.0000e-06
2023-04-03 01:17:19,585 ADAM: Layer 2 -> dw_min:1.0000e+00  dw_max:1.0000e+00 lr:1.0000e-06
2023-04-03 01:17:19,585 ADAM: Layer 3 -> dw_min:1.0000e+00  dw_max:1.0000e+00 lr:1.0000e-06
2023-04-03 01:17:19,600 			Learning rate: weights:   1.000e-06    
2023-04-03 01:17:19,600 			Last test performance: 98.95%
2023-04-03 01:17:19,600 ----------------
2023-04-03 01:17:22,455   94  => 100   		Training 486 pattern with 99.58% 	Forward time: 	 2.76 sec
2023-04-03 01:17:22,455 			Loss:    7.289e-03    			Backward time: 	 0.09 sec 
2023-04-03 01:17:22,455 ADAM: Layer 0 -> dw_min:1.0000e+00  dw_max:1.0000e+00 lr:1.0000e-06
2023-04-03 01:17:22,455 ADAM: Layer 1 -> dw_min:1.0000e+00  dw_max:1.0000e+00 lr:1.0000e-06
2023-04-03 01:17:22,455 ADAM: Layer 2 -> dw_min:1.0000e+00  dw_max:1.0000e+00 lr:1.0000e-06
2023-04-03 01:17:22,456 ADAM: Layer 3 -> dw_min:1.0000e+00  dw_max:1.0000e+00 lr:1.0000e-06
2023-04-03 01:17:22,494 			Learning rate: weights:   1.000e-06    
2023-04-03 01:17:22,494 			Last test performance: 98.95%
2023-04-03 01:17:22,494 ----------------
2023-04-03 01:17:25,330   94  => 101   		Training 486 pattern with 99.58% 	Forward time: 	 2.74 sec
2023-04-03 01:17:25,330 			Loss:    1.020e-02    			Backward time: 	 0.09 sec 
2023-04-03 01:17:25,330 ADAM: Layer 0 -> dw_min:1.0000e+00  dw_max:1.0000e+00 lr:1.0000e-06
2023-04-03 01:17:25,330 ADAM: Layer 1 -> dw_min:1.0000e+00  dw_max:1.0000e+00 lr:1.0000e-06
2023-04-03 01:17:25,330 ADAM: Layer 2 -> dw_min:1.0000e+00  dw_max:1.0000e+00 lr:1.0000e-06
2023-04-03 01:17:25,330 ADAM: Layer 3 -> dw_min:1.0000e+00  dw_max:1.0000e+00 lr:1.0000e-06
2023-04-03 01:17:25,345 			Learning rate: weights:   1.000e-06    
2023-04-03 01:17:25,345 			Last test performance: 98.95%
2023-04-03 01:17:25,345 ----------------
2023-04-03 01:17:28,149   94  => 102   		Training 486 pattern with 99.79% 	Forward time: 	 2.70 sec
2023-04-03 01:17:28,149 			Loss:    6.720e-03    			Backward time: 	 0.09 sec 
2023-04-03 01:17:28,149 ADAM: Layer 0 -> dw_min:1.0000e+00  dw_max:1.0000e+00 lr:1.0000e-06
2023-04-03 01:17:28,149 ADAM: Layer 1 -> dw_min:1.0000e+00  dw_max:1.0000e+00 lr:1.0000e-06
2023-04-03 01:17:28,149 ADAM: Layer 2 -> dw_min:1.0000e+00  dw_max:1.0000e+00 lr:1.0000e-06
2023-04-03 01:17:28,149 ADAM: Layer 3 -> dw_min:1.0000e+00  dw_max:1.0000e+00 lr:1.0000e-06
2023-04-03 01:17:28,208 			Learning rate: weights:   1.000e-06    
2023-04-03 01:17:28,208 			Last test performance: 98.95%
2023-04-03 01:17:28,208 ----------------
2023-04-03 01:17:31,033   94  => 103   		Training 486 pattern with 99.58% 	Forward time: 	 2.73 sec
2023-04-03 01:17:31,033 			Loss:    1.757e-02    			Backward time: 	 0.09 sec 
2023-04-03 01:17:31,033 ADAM: Layer 0 -> dw_min:1.0000e+00  dw_max:1.0000e+00 lr:1.0000e-06
2023-04-03 01:17:31,033 ADAM: Layer 1 -> dw_min:1.0000e+00  dw_max:1.0000e+00 lr:1.0000e-06
2023-04-03 01:17:31,034 ADAM: Layer 2 -> dw_min:1.0000e+00  dw_max:1.0000e+00 lr:1.0000e-06
2023-04-03 01:17:31,034 ADAM: Layer 3 -> dw_min:1.0000e+00  dw_max:1.0000e+00 lr:1.0000e-06
2023-04-03 01:17:31,072 			Learning rate: weights:   1.000e-06    
2023-04-03 01:17:31,072 			Last test performance: 98.95%
2023-04-03 01:17:31,072 ----------------
2023-04-03 01:17:33,947   94  => 104   		Training 486 pattern with 100.00% 	Forward time: 	 2.78 sec
2023-04-03 01:17:33,948 			Loss:    2.006e-03    			Backward time: 	 0.09 sec 
2023-04-03 01:17:33,948 ADAM: Layer 0 -> dw_min:1.0000e+00  dw_max:1.0000e+00 lr:1.0000e-06
2023-04-03 01:17:33,948 ADAM: Layer 1 -> dw_min:1.0000e+00  dw_max:1.0000e+00 lr:1.0000e-06
2023-04-03 01:17:33,948 ADAM: Layer 2 -> dw_min:1.0000e+00  dw_max:1.0000e+00 lr:1.0000e-06
2023-04-03 01:17:33,948 ADAM: Layer 3 -> dw_min:1.0000e+00  dw_max:1.0000e+00 lr:1.0000e-06
2023-04-03 01:17:34,036 			Learning rate: weights:   1.000e-06    
2023-04-03 01:17:34,036 			Last test performance: 98.95%
2023-04-03 01:17:34,036 ----------------
2023-04-03 01:17:36,862   94  => 105   		Training 486 pattern with 99.79% 	Forward time: 	 2.73 sec
2023-04-03 01:17:36,863 			Loss:    3.251e-03    			Backward time: 	 0.09 sec 
2023-04-03 01:17:36,863 ADAM: Layer 0 -> dw_min:1.0000e+00  dw_max:1.0000e+00 lr:1.0000e-06
2023-04-03 01:17:36,863 ADAM: Layer 1 -> dw_min:1.0000e+00  dw_max:1.0000e+00 lr:1.0000e-06
2023-04-03 01:17:36,863 ADAM: Layer 2 -> dw_min:1.0000e+00  dw_max:1.0000e+00 lr:1.0000e-06
2023-04-03 01:17:36,863 ADAM: Layer 3 -> dw_min:1.0000e+00  dw_max:1.0000e+00 lr:1.0000e-06
2023-04-03 01:17:36,878 			Learning rate: weights:   1.000e-06    
2023-04-03 01:17:36,878 			Last test performance: 98.95%
2023-04-03 01:17:36,878 ----------------
2023-04-03 01:17:39,695   94  => 106   		Training 486 pattern with 99.79% 	Forward time: 	 2.72 sec
2023-04-03 01:17:39,695 			Loss:    6.376e-03    			Backward time: 	 0.09 sec 
2023-04-03 01:17:39,696 ADAM: Layer 0 -> dw_min:1.0000e+00  dw_max:1.0000e+00 lr:1.0000e-06
2023-04-03 01:17:39,696 ADAM: Layer 1 -> dw_min:1.0000e+00  dw_max:1.0000e+00 lr:1.0000e-06
2023-04-03 01:17:39,696 ADAM: Layer 2 -> dw_min:1.0000e+00  dw_max:1.0000e+00 lr:1.0000e-06
2023-04-03 01:17:39,696 ADAM: Layer 3 -> dw_min:1.0000e+00  dw_max:1.0000e+00 lr:1.0000e-06
2023-04-03 01:17:39,789 			Learning rate: weights:   1.000e-06    
2023-04-03 01:17:39,789 			Last test performance: 98.95%
2023-04-03 01:17:39,789 ----------------
2023-04-03 01:17:42,623   94  => 107   		Training 486 pattern with 100.00% 	Forward time: 	 2.73 sec
2023-04-03 01:17:42,623 			Loss:    2.165e-03    			Backward time: 	 0.09 sec 
2023-04-03 01:17:42,623 ADAM: Layer 0 -> dw_min:1.0000e+00  dw_max:1.0000e+00 lr:1.0000e-06
2023-04-03 01:17:42,623 ADAM: Layer 1 -> dw_min:1.0000e+00  dw_max:1.0000e+00 lr:1.0000e-06
2023-04-03 01:17:42,623 ADAM: Layer 2 -> dw_min:1.0000e+00  dw_max:1.0000e+00 lr:1.0000e-06
2023-04-03 01:17:42,623 ADAM: Layer 3 -> dw_min:1.0000e+00  dw_max:1.0000e+00 lr:1.0000e-06
2023-04-03 01:17:42,682 			Learning rate: weights:   1.000e-06    
2023-04-03 01:17:42,682 			Last test performance: 98.95%
2023-04-03 01:17:42,682 ----------------
2023-04-03 01:17:45,513   94  => 108   		Training 486 pattern with 99.79% 	Forward time: 	 2.73 sec
2023-04-03 01:17:45,513 			Loss:    9.249e-03    			Backward time: 	 0.09 sec 
2023-04-03 01:17:45,514 ADAM: Layer 0 -> dw_min:1.0000e+00  dw_max:1.0000e+00 lr:1.0000e-06
2023-04-03 01:17:45,514 ADAM: Layer 1 -> dw_min:1.0000e+00  dw_max:1.0000e+00 lr:1.0000e-06
2023-04-03 01:17:45,514 ADAM: Layer 2 -> dw_min:1.0000e+00  dw_max:1.0000e+00 lr:1.0000e-06
2023-04-03 01:17:45,514 ADAM: Layer 3 -> dw_min:1.0000e+00  dw_max:1.0000e+00 lr:1.0000e-06
2023-04-03 01:17:45,528 			Learning rate: weights:   1.000e-06    
2023-04-03 01:17:45,528 			Last test performance: 98.95%
2023-04-03 01:17:45,528 ----------------
2023-04-03 01:17:48,398   94  => 109   		Training 486 pattern with 99.79% 	Forward time: 	 2.77 sec
2023-04-03 01:17:48,398 			Loss:    1.601e-02    			Backward time: 	 0.09 sec 
2023-04-03 01:17:48,398 ADAM: Layer 0 -> dw_min:1.0000e+00  dw_max:1.0000e+00 lr:1.0000e-06
2023-04-03 01:17:48,398 ADAM: Layer 1 -> dw_min:1.0000e+00  dw_max:1.0000e+00 lr:1.0000e-06
2023-04-03 01:17:48,398 ADAM: Layer 2 -> dw_min:1.0000e+00  dw_max:1.0000e+00 lr:1.0000e-06
2023-04-03 01:17:48,398 ADAM: Layer 3 -> dw_min:1.0000e+00  dw_max:1.0000e+00 lr:1.0000e-06
2023-04-03 01:17:48,413 			Learning rate: weights:   1.000e-06    
2023-04-03 01:17:48,413 			Last test performance: 98.95%
2023-04-03 01:17:48,413 ----------------
2023-04-03 01:17:51,264   94  => 110   		Training 486 pattern with 99.79% 	Forward time: 	 2.75 sec
2023-04-03 01:17:51,264 			Loss:    7.272e-03    			Backward time: 	 0.09 sec 
2023-04-03 01:17:51,264 ADAM: Layer 0 -> dw_min:1.0000e+00  dw_max:1.0000e+00 lr:1.0000e-06
2023-04-03 01:17:51,264 ADAM: Layer 1 -> dw_min:1.0000e+00  dw_max:1.0000e+00 lr:1.0000e-06
2023-04-03 01:17:51,264 ADAM: Layer 2 -> dw_min:1.0000e+00  dw_max:1.0000e+00 lr:1.0000e-06
2023-04-03 01:17:51,264 ADAM: Layer 3 -> dw_min:1.0000e+00  dw_max:1.0000e+00 lr:1.0000e-06
2023-04-03 01:17:51,332 			Learning rate: weights:   1.000e-06    
2023-04-03 01:17:51,332 			Last test performance: 98.95%
2023-04-03 01:17:51,332 ----------------
2023-04-03 01:17:54,145   94  => 111   		Training 486 pattern with 100.00% 	Forward time: 	 2.71 sec
2023-04-03 01:17:54,145 			Loss:    6.268e-04    			Backward time: 	 0.09 sec 
2023-04-03 01:17:54,145 ADAM: Layer 0 -> dw_min:1.0000e+00  dw_max:1.0000e+00 lr:1.0000e-06
2023-04-03 01:17:54,145 ADAM: Layer 1 -> dw_min:1.0000e+00  dw_max:1.0000e+00 lr:1.0000e-06
2023-04-03 01:17:54,145 ADAM: Layer 2 -> dw_min:1.0000e+00  dw_max:1.0000e+00 lr:1.0000e-06
2023-04-03 01:17:54,145 ADAM: Layer 3 -> dw_min:1.0000e+00  dw_max:1.0000e+00 lr:1.0000e-06
2023-04-03 01:17:54,217 			Learning rate: weights:   1.000e-06    
2023-04-03 01:17:54,217 			Last test performance: 98.95%
2023-04-03 01:17:54,217 ----------------
2023-04-03 01:17:57,046   94  => 112   		Training 486 pattern with 99.38% 	Forward time: 	 2.73 sec
2023-04-03 01:17:57,046 			Loss:    2.614e-02    			Backward time: 	 0.09 sec 
2023-04-03 01:17:57,047 ADAM: Layer 0 -> dw_min:1.0000e+00  dw_max:1.0000e+00 lr:1.0000e-06
2023-04-03 01:17:57,047 ADAM: Layer 1 -> dw_min:1.0000e+00  dw_max:1.0000e+00 lr:1.0000e-06
2023-04-03 01:17:57,047 ADAM: Layer 2 -> dw_min:1.0000e+00  dw_max:1.0000e+00 lr:1.0000e-06
2023-04-03 01:17:57,047 ADAM: Layer 3 -> dw_min:1.0000e+00  dw_max:1.0000e+00 lr:1.0000e-06
2023-04-03 01:17:57,110 			Learning rate: weights:   1.000e-06    
2023-04-03 01:17:57,110 			Last test performance: 98.95%
2023-04-03 01:17:57,110 ----------------
2023-04-03 01:17:59,949   94  => 113   		Training 486 pattern with 100.00% 	Forward time: 	 2.74 sec
2023-04-03 01:17:59,949 			Loss:    3.395e-03    			Backward time: 	 0.09 sec 
2023-04-03 01:17:59,950 ADAM: Layer 0 -> dw_min:1.0000e+00  dw_max:1.0000e+00 lr:1.0000e-06
2023-04-03 01:17:59,950 ADAM: Layer 1 -> dw_min:1.0000e+00  dw_max:1.0000e+00 lr:1.0000e-06
2023-04-03 01:17:59,950 ADAM: Layer 2 -> dw_min:1.0000e+00  dw_max:1.0000e+00 lr:1.0000e-06
2023-04-03 01:17:59,950 ADAM: Layer 3 -> dw_min:1.0000e+00  dw_max:1.0000e+00 lr:1.0000e-06
2023-04-03 01:18:00,020 			Learning rate: weights:   1.000e-06    
2023-04-03 01:18:00,020 			Last test performance: 98.95%
2023-04-03 01:18:00,020 ----------------
2023-04-03 01:18:02,831   94  => 114   		Training 486 pattern with 99.79% 	Forward time: 	 2.71 sec
2023-04-03 01:18:02,831 			Loss:    4.388e-03    			Backward time: 	 0.09 sec 
2023-04-03 01:18:02,831 ADAM: Layer 0 -> dw_min:1.0000e+00  dw_max:1.0000e+00 lr:1.0000e-06
2023-04-03 01:18:02,831 ADAM: Layer 1 -> dw_min:1.0000e+00  dw_max:1.0000e+00 lr:1.0000e-06
2023-04-03 01:18:02,831 ADAM: Layer 2 -> dw_min:1.0000e+00  dw_max:1.0000e+00 lr:1.0000e-06
2023-04-03 01:18:02,831 ADAM: Layer 3 -> dw_min:1.0000e+00  dw_max:1.0000e+00 lr:1.0000e-06
2023-04-03 01:18:02,879 			Learning rate: weights:   1.000e-06    
2023-04-03 01:18:02,879 			Last test performance: 98.95%
2023-04-03 01:18:02,879 ----------------
2023-04-03 01:18:05,719   94  => 115   		Training 486 pattern with 100.00% 	Forward time: 	 2.74 sec
2023-04-03 01:18:05,719 			Loss:    3.370e-03    			Backward time: 	 0.09 sec 
2023-04-03 01:18:05,719 ADAM: Layer 0 -> dw_min:1.0000e+00  dw_max:1.0000e+00 lr:1.0000e-06
2023-04-03 01:18:05,720 ADAM: Layer 1 -> dw_min:1.0000e+00  dw_max:1.0000e+00 lr:1.0000e-06
2023-04-03 01:18:05,720 ADAM: Layer 2 -> dw_min:1.0000e+00  dw_max:1.0000e+00 lr:1.0000e-06
2023-04-03 01:18:05,720 ADAM: Layer 3 -> dw_min:1.0000e+00  dw_max:1.0000e+00 lr:1.0000e-06
2023-04-03 01:18:05,839 			Learning rate: weights:   1.000e-06    
2023-04-03 01:18:05,839 			Last test performance: 98.95%
2023-04-03 01:18:05,839 ----------------
2023-04-03 01:18:08,730   94  => 116   		Training 486 pattern with 99.17% 	Forward time: 	 2.79 sec
2023-04-03 01:18:08,730 			Loss:    2.681e-02    			Backward time: 	 0.09 sec 
2023-04-03 01:18:08,731 ADAM: Layer 0 -> dw_min:1.0000e+00  dw_max:1.0000e+00 lr:1.0000e-06
2023-04-03 01:18:08,731 ADAM: Layer 1 -> dw_min:1.0000e+00  dw_max:1.0000e+00 lr:1.0000e-06
2023-04-03 01:18:08,731 ADAM: Layer 2 -> dw_min:1.0000e+00  dw_max:1.0000e+00 lr:1.0000e-06
2023-04-03 01:18:08,731 ADAM: Layer 3 -> dw_min:1.0000e+00  dw_max:1.0000e+00 lr:1.0000e-06
2023-04-03 01:18:08,827 			Learning rate: weights:   1.000e-06    
2023-04-03 01:18:08,827 			Last test performance: 98.95%
2023-04-03 01:18:08,827 ----------------
2023-04-03 01:18:11,668   94  => 117   		Training 486 pattern with 99.79% 	Forward time: 	 2.74 sec
2023-04-03 01:18:11,668 			Loss:    7.110e-03    			Backward time: 	 0.09 sec 
2023-04-03 01:18:11,669 ADAM: Layer 0 -> dw_min:1.0000e+00  dw_max:1.0000e+00 lr:1.0000e-06
2023-04-03 01:18:11,669 ADAM: Layer 1 -> dw_min:1.0000e+00  dw_max:1.0000e+00 lr:1.0000e-06
2023-04-03 01:18:11,669 ADAM: Layer 2 -> dw_min:1.0000e+00  dw_max:1.0000e+00 lr:1.0000e-06
2023-04-03 01:18:11,669 ADAM: Layer 3 -> dw_min:1.0000e+00  dw_max:1.0000e+00 lr:1.0000e-06
2023-04-03 01:18:11,734 			Learning rate: weights:   1.000e-06    
2023-04-03 01:18:11,734 			Last test performance: 98.95%
2023-04-03 01:18:11,734 ----------------
2023-04-03 01:18:14,568   94  => 118   		Training 486 pattern with 99.79% 	Forward time: 	 2.73 sec
2023-04-03 01:18:14,568 			Loss:    3.888e-03    			Backward time: 	 0.09 sec 
2023-04-03 01:18:14,568 ADAM: Layer 0 -> dw_min:1.0000e+00  dw_max:1.0000e+00 lr:1.0000e-06
2023-04-03 01:18:14,568 ADAM: Layer 1 -> dw_min:1.0000e+00  dw_max:1.0000e+00 lr:1.0000e-06
2023-04-03 01:18:14,568 ADAM: Layer 2 -> dw_min:1.0000e+00  dw_max:1.0000e+00 lr:1.0000e-06
2023-04-03 01:18:14,568 ADAM: Layer 3 -> dw_min:1.0000e+00  dw_max:1.0000e+00 lr:1.0000e-06
2023-04-03 01:18:14,583 			Learning rate: weights:   1.000e-06    
2023-04-03 01:18:14,583 			Last test performance: 98.95%
2023-04-03 01:18:14,583 ----------------
2023-04-03 01:18:17,418   94  => 119   		Training 486 pattern with 99.79% 	Forward time: 	 2.73 sec
2023-04-03 01:18:17,418 			Loss:    8.650e-03    			Backward time: 	 0.09 sec 
2023-04-03 01:18:17,418 ADAM: Layer 0 -> dw_min:1.0000e+00  dw_max:1.0000e+00 lr:1.0000e-06
2023-04-03 01:18:17,418 ADAM: Layer 1 -> dw_min:1.0000e+00  dw_max:1.0000e+00 lr:1.0000e-06
2023-04-03 01:18:17,418 ADAM: Layer 2 -> dw_min:1.0000e+00  dw_max:1.0000e+00 lr:1.0000e-06
2023-04-03 01:18:17,419 ADAM: Layer 3 -> dw_min:1.0000e+00  dw_max:1.0000e+00 lr:1.0000e-06
2023-04-03 01:18:17,484 			Learning rate: weights:   1.000e-06    
2023-04-03 01:18:17,484 			Last test performance: 98.95%
2023-04-03 01:18:17,484 ----------------
2023-04-03 01:18:20,360   94  => 120   		Training 486 pattern with 100.00% 	Forward time: 	 2.78 sec
2023-04-03 01:18:20,360 			Loss:    1.239e-03    			Backward time: 	 0.09 sec 
2023-04-03 01:18:20,360 ADAM: Layer 0 -> dw_min:1.0000e+00  dw_max:1.0000e+00 lr:1.0000e-06
2023-04-03 01:18:20,361 ADAM: Layer 1 -> dw_min:1.0000e+00  dw_max:1.0000e+00 lr:1.0000e-06
2023-04-03 01:18:20,361 ADAM: Layer 2 -> dw_min:1.0000e+00  dw_max:1.0000e+00 lr:1.0000e-06
2023-04-03 01:18:20,361 ADAM: Layer 3 -> dw_min:1.0000e+00  dw_max:1.0000e+00 lr:1.0000e-06
2023-04-03 01:18:20,431 			Learning rate: weights:   1.000e-06    
2023-04-03 01:18:20,431 			Last test performance: 98.95%
2023-04-03 01:18:20,431 ----------------
2023-04-03 01:18:23,235   94  => 121   		Training 486 pattern with 100.00% 	Forward time: 	 2.71 sec
2023-04-03 01:18:23,236 			Loss:    1.671e-03    			Backward time: 	 0.09 sec 
2023-04-03 01:18:23,236 ADAM: Layer 0 -> dw_min:1.0000e+00  dw_max:1.0000e+00 lr:1.0000e-06
2023-04-03 01:18:23,236 ADAM: Layer 1 -> dw_min:1.0000e+00  dw_max:1.0000e+00 lr:1.0000e-06
2023-04-03 01:18:23,236 ADAM: Layer 2 -> dw_min:1.0000e+00  dw_max:1.0000e+00 lr:1.0000e-06
2023-04-03 01:18:23,236 ADAM: Layer 3 -> dw_min:1.0000e+00  dw_max:1.0000e+00 lr:1.0000e-06
2023-04-03 01:18:23,306 			Learning rate: weights:   1.000e-06    
2023-04-03 01:18:23,306 			Last test performance: 98.95%
2023-04-03 01:18:23,306 ----------------
2023-04-03 01:18:26,145   94  => 122   		Training 486 pattern with 100.00% 	Forward time: 	 2.74 sec
2023-04-03 01:18:26,145 			Loss:    2.068e-03    			Backward time: 	 0.09 sec 
2023-04-03 01:18:26,146 ADAM: Layer 0 -> dw_min:1.0000e+00  dw_max:1.0000e+00 lr:1.0000e-06
2023-04-03 01:18:26,146 ADAM: Layer 1 -> dw_min:1.0000e+00  dw_max:1.0000e+00 lr:1.0000e-06
2023-04-03 01:18:26,146 ADAM: Layer 2 -> dw_min:1.0000e+00  dw_max:1.0000e+00 lr:1.0000e-06
2023-04-03 01:18:26,146 ADAM: Layer 3 -> dw_min:1.0000e+00  dw_max:1.0000e+00 lr:1.0000e-06
2023-04-03 01:18:26,161 			Learning rate: weights:   1.000e-06    
2023-04-03 01:18:26,161 			Last test performance: 98.95%
2023-04-03 01:18:26,161 ----------------
2023-04-03 01:18:29,014   94  => 123   		Training 486 pattern with 100.00% 	Forward time: 	 2.75 sec
2023-04-03 01:18:29,014 			Loss:    1.837e-03    			Backward time: 	 0.09 sec 
2023-04-03 01:18:29,014 ADAM: Layer 0 -> dw_min:1.0000e+00  dw_max:1.0000e+00 lr:1.0000e-06
2023-04-03 01:18:29,014 ADAM: Layer 1 -> dw_min:1.0000e+00  dw_max:1.0000e+00 lr:1.0000e-06
2023-04-03 01:18:29,014 ADAM: Layer 2 -> dw_min:1.0000e+00  dw_max:1.0000e+00 lr:1.0000e-06
2023-04-03 01:18:29,014 ADAM: Layer 3 -> dw_min:1.0000e+00  dw_max:1.0000e+00 lr:1.0000e-06
2023-04-03 01:18:29,069 			Learning rate: weights:   1.000e-06    
2023-04-03 01:18:29,069 			Last test performance: 98.95%
2023-04-03 01:18:29,069 ----------------
2023-04-03 01:18:31,875   94  => 124   		Training 486 pattern with 100.00% 	Forward time: 	 2.71 sec
2023-04-03 01:18:31,875 			Loss:    1.198e-03    			Backward time: 	 0.09 sec 
2023-04-03 01:18:31,875 ADAM: Layer 0 -> dw_min:1.0000e+00  dw_max:1.0000e+00 lr:1.0000e-06
2023-04-03 01:18:31,876 ADAM: Layer 1 -> dw_min:1.0000e+00  dw_max:1.0000e+00 lr:1.0000e-06
2023-04-03 01:18:31,876 ADAM: Layer 2 -> dw_min:1.0000e+00  dw_max:1.0000e+00 lr:1.0000e-06
2023-04-03 01:18:31,876 ADAM: Layer 3 -> dw_min:1.0000e+00  dw_max:1.0000e+00 lr:1.0000e-06
2023-04-03 01:18:31,944 
2023-04-03 01:18:31,944 Testing:
2023-04-03 01:18:32,081 		24 of 10000 with 95.83% 	 Time used:  0.14 sec
2023-04-03 01:18:32,214 		48 of 10000 with 97.92% 	 Time used:  0.13 sec
2023-04-03 01:18:32,352 		72 of 10000 with 98.61% 	 Time used:  0.14 sec
2023-04-03 01:18:32,504 		96 of 10000 with 98.96% 	 Time used:  0.15 sec
2023-04-03 01:18:32,644 		120 of 10000 with 99.17% 	 Time used:  0.14 sec
2023-04-03 01:18:32,785 		144 of 10000 with 98.61% 	 Time used:  0.14 sec
2023-04-03 01:18:32,925 		168 of 10000 with 98.81% 	 Time used:  0.14 sec
2023-04-03 01:18:33,065 		192 of 10000 with 98.96% 	 Time used:  0.14 sec
2023-04-03 01:18:33,201 		216 of 10000 with 98.61% 	 Time used:  0.14 sec
2023-04-03 01:18:33,335 		240 of 10000 with 98.33% 	 Time used:  0.13 sec
2023-04-03 01:18:33,469 		264 of 10000 with 98.48% 	 Time used:  0.13 sec
2023-04-03 01:18:33,599 		288 of 10000 with 98.61% 	 Time used:  0.13 sec
2023-04-03 01:18:33,734 		312 of 10000 with 98.72% 	 Time used:  0.13 sec
2023-04-03 01:18:33,871 		336 of 10000 with 98.51% 	 Time used:  0.14 sec
2023-04-03 01:18:34,019 		360 of 10000 with 98.61% 	 Time used:  0.15 sec
2023-04-03 01:18:34,164 		384 of 10000 with 98.70% 	 Time used:  0.14 sec
2023-04-03 01:18:34,297 		408 of 10000 with 98.77% 	 Time used:  0.13 sec
2023-04-03 01:18:34,430 		432 of 10000 with 98.84% 	 Time used:  0.13 sec
2023-04-03 01:18:34,566 		456 of 10000 with 98.46% 	 Time used:  0.14 sec
2023-04-03 01:18:34,706 		480 of 10000 with 98.54% 	 Time used:  0.14 sec
2023-04-03 01:18:34,838 		504 of 10000 with 98.61% 	 Time used:  0.13 sec
2023-04-03 01:18:34,981 		528 of 10000 with 98.67% 	 Time used:  0.14 sec
2023-04-03 01:18:35,113 		552 of 10000 with 98.73% 	 Time used:  0.13 sec
2023-04-03 01:18:35,256 		576 of 10000 with 98.61% 	 Time used:  0.14 sec
2023-04-03 01:18:35,391 		600 of 10000 with 98.67% 	 Time used:  0.13 sec
2023-04-03 01:18:35,534 		624 of 10000 with 98.72% 	 Time used:  0.14 sec
2023-04-03 01:18:35,667 		648 of 10000 with 98.61% 	 Time used:  0.13 sec
2023-04-03 01:18:35,809 		672 of 10000 with 98.66% 	 Time used:  0.14 sec
2023-04-03 01:18:35,946 		696 of 10000 with 98.71% 	 Time used:  0.14 sec
2023-04-03 01:18:36,079 		720 of 10000 with 98.75% 	 Time used:  0.13 sec
2023-04-03 01:18:36,211 		744 of 10000 with 98.79% 	 Time used:  0.13 sec
2023-04-03 01:18:36,350 		768 of 10000 with 98.83% 	 Time used:  0.14 sec
2023-04-03 01:18:36,486 		792 of 10000 with 98.86% 	 Time used:  0.14 sec
2023-04-03 01:18:36,622 		816 of 10000 with 98.90% 	 Time used:  0.14 sec
2023-04-03 01:18:36,758 		840 of 10000 with 98.93% 	 Time used:  0.14 sec
2023-04-03 01:18:36,898 		864 of 10000 with 98.84% 	 Time used:  0.14 sec
2023-04-03 01:18:37,035 		888 of 10000 with 98.76% 	 Time used:  0.14 sec
2023-04-03 01:18:37,170 		912 of 10000 with 98.68% 	 Time used:  0.13 sec
2023-04-03 01:18:37,309 		936 of 10000 with 98.72% 	 Time used:  0.14 sec
2023-04-03 01:18:37,442 		960 of 10000 with 98.75% 	 Time used:  0.13 sec
2023-04-03 01:18:37,585 		984 of 10000 with 98.78% 	 Time used:  0.14 sec
2023-04-03 01:18:37,725 		1008 of 10000 with 98.81% 	 Time used:  0.14 sec
2023-04-03 01:18:37,866 		1032 of 10000 with 98.84% 	 Time used:  0.14 sec
2023-04-03 01:18:37,999 		1056 of 10000 with 98.86% 	 Time used:  0.13 sec
2023-04-03 01:18:38,137 		1080 of 10000 with 98.80% 	 Time used:  0.14 sec
2023-04-03 01:18:38,282 		1104 of 10000 with 98.82% 	 Time used:  0.15 sec
2023-04-03 01:18:38,421 		1128 of 10000 with 98.85% 	 Time used:  0.14 sec
2023-04-03 01:18:38,557 		1152 of 10000 with 98.87% 	 Time used:  0.14 sec
2023-04-03 01:18:38,697 		1176 of 10000 with 98.89% 	 Time used:  0.14 sec
2023-04-03 01:18:38,833 		1200 of 10000 with 98.92% 	 Time used:  0.14 sec
2023-04-03 01:18:38,970 		1224 of 10000 with 98.94% 	 Time used:  0.14 sec
2023-04-03 01:18:39,108 		1248 of 10000 with 98.96% 	 Time used:  0.14 sec
2023-04-03 01:18:39,242 		1272 of 10000 with 98.98% 	 Time used:  0.13 sec
2023-04-03 01:18:39,383 		1296 of 10000 with 98.92% 	 Time used:  0.14 sec
2023-04-03 01:18:39,521 		1320 of 10000 with 98.94% 	 Time used:  0.14 sec
2023-04-03 01:18:39,662 		1344 of 10000 with 98.96% 	 Time used:  0.14 sec
2023-04-03 01:18:39,801 		1368 of 10000 with 98.98% 	 Time used:  0.14 sec
2023-04-03 01:18:39,938 		1392 of 10000 with 98.99% 	 Time used:  0.14 sec
2023-04-03 01:18:40,071 		1416 of 10000 with 99.01% 	 Time used:  0.13 sec
2023-04-03 01:18:40,198 		1440 of 10000 with 99.03% 	 Time used:  0.13 sec
2023-04-03 01:18:40,335 		1464 of 10000 with 99.04% 	 Time used:  0.14 sec
2023-04-03 01:18:40,475 		1488 of 10000 with 98.92% 	 Time used:  0.14 sec
2023-04-03 01:18:40,613 		1512 of 10000 with 98.94% 	 Time used:  0.14 sec
2023-04-03 01:18:40,748 		1536 of 10000 with 98.96% 	 Time used:  0.14 sec
2023-04-03 01:18:40,883 		1560 of 10000 with 98.97% 	 Time used:  0.13 sec
2023-04-03 01:18:41,035 		1584 of 10000 with 98.93% 	 Time used:  0.15 sec
2023-04-03 01:18:41,171 		1608 of 10000 with 98.94% 	 Time used:  0.14 sec
2023-04-03 01:18:41,309 		1632 of 10000 with 98.90% 	 Time used:  0.14 sec
2023-04-03 01:18:41,436 		1656 of 10000 with 98.91% 	 Time used:  0.13 sec
2023-04-03 01:18:41,571 		1680 of 10000 with 98.93% 	 Time used:  0.13 sec
2023-04-03 01:18:41,703 		1704 of 10000 with 98.94% 	 Time used:  0.13 sec
2023-04-03 01:18:41,842 		1728 of 10000 with 98.90% 	 Time used:  0.14 sec
2023-04-03 01:18:41,980 		1752 of 10000 with 98.86% 	 Time used:  0.14 sec
2023-04-03 01:18:42,118 		1776 of 10000 with 98.87% 	 Time used:  0.14 sec
2023-04-03 01:18:42,263 		1800 of 10000 with 98.89% 	 Time used:  0.14 sec
2023-04-03 01:18:42,397 		1824 of 10000 with 98.85% 	 Time used:  0.13 sec
2023-04-03 01:18:42,531 		1848 of 10000 with 98.81% 	 Time used:  0.13 sec
2023-04-03 01:18:42,665 		1872 of 10000 with 98.82% 	 Time used:  0.13 sec
2023-04-03 01:18:42,798 		1896 of 10000 with 98.84% 	 Time used:  0.13 sec
2023-04-03 01:18:42,937 		1920 of 10000 with 98.85% 	 Time used:  0.14 sec
2023-04-03 01:18:43,072 		1944 of 10000 with 98.87% 	 Time used:  0.13 sec
2023-04-03 01:18:43,208 		1968 of 10000 with 98.88% 	 Time used:  0.14 sec
2023-04-03 01:18:43,342 		1992 of 10000 with 98.90% 	 Time used:  0.13 sec
2023-04-03 01:18:43,483 		2016 of 10000 with 98.91% 	 Time used:  0.14 sec
2023-04-03 01:18:43,621 		2040 of 10000 with 98.92% 	 Time used:  0.14 sec
2023-04-03 01:18:43,752 		2064 of 10000 with 98.89% 	 Time used:  0.13 sec
2023-04-03 01:18:43,887 		2088 of 10000 with 98.85% 	 Time used:  0.13 sec
2023-04-03 01:18:44,023 		2112 of 10000 with 98.86% 	 Time used:  0.14 sec
2023-04-03 01:18:44,156 		2136 of 10000 with 98.88% 	 Time used:  0.13 sec
2023-04-03 01:18:44,292 		2160 of 10000 with 98.89% 	 Time used:  0.14 sec
2023-04-03 01:18:44,426 		2184 of 10000 with 98.90% 	 Time used:  0.13 sec
2023-04-03 01:18:44,567 		2208 of 10000 with 98.91% 	 Time used:  0.14 sec
2023-04-03 01:18:44,705 		2232 of 10000 with 98.92% 	 Time used:  0.14 sec
2023-04-03 01:18:44,843 		2256 of 10000 with 98.89% 	 Time used:  0.14 sec
2023-04-03 01:18:44,976 		2280 of 10000 with 98.90% 	 Time used:  0.13 sec
2023-04-03 01:18:45,113 		2304 of 10000 with 98.91% 	 Time used:  0.14 sec
2023-04-03 01:18:45,246 		2328 of 10000 with 98.93% 	 Time used:  0.13 sec
2023-04-03 01:18:45,379 		2352 of 10000 with 98.94% 	 Time used:  0.13 sec
2023-04-03 01:18:45,515 		2376 of 10000 with 98.95% 	 Time used:  0.14 sec
2023-04-03 01:18:45,650 		2400 of 10000 with 98.96% 	 Time used:  0.13 sec
2023-04-03 01:18:45,787 		2424 of 10000 with 98.93% 	 Time used:  0.14 sec
2023-04-03 01:18:45,932 		2448 of 10000 with 98.90% 	 Time used:  0.15 sec
2023-04-03 01:18:46,064 		2472 of 10000 with 98.91% 	 Time used:  0.13 sec
2023-04-03 01:18:46,201 		2496 of 10000 with 98.92% 	 Time used:  0.14 sec
2023-04-03 01:18:46,336 		2520 of 10000 with 98.93% 	 Time used:  0.13 sec
2023-04-03 01:18:46,471 		2544 of 10000 with 98.94% 	 Time used:  0.13 sec
2023-04-03 01:18:46,608 		2568 of 10000 with 98.91% 	 Time used:  0.14 sec
2023-04-03 01:18:46,748 		2592 of 10000 with 98.88% 	 Time used:  0.14 sec
2023-04-03 01:18:46,893 		2616 of 10000 with 98.85% 	 Time used:  0.14 sec
2023-04-03 01:18:47,026 		2640 of 10000 with 98.86% 	 Time used:  0.13 sec
2023-04-03 01:18:47,156 		2664 of 10000 with 98.87% 	 Time used:  0.13 sec
2023-04-03 01:18:47,289 		2688 of 10000 with 98.88% 	 Time used:  0.13 sec
2023-04-03 01:18:47,422 		2712 of 10000 with 98.89% 	 Time used:  0.13 sec
2023-04-03 01:18:47,563 		2736 of 10000 with 98.90% 	 Time used:  0.14 sec
2023-04-03 01:18:47,699 		2760 of 10000 with 98.91% 	 Time used:  0.14 sec
2023-04-03 01:18:47,832 		2784 of 10000 with 98.92% 	 Time used:  0.13 sec
2023-04-03 01:18:47,963 		2808 of 10000 with 98.93% 	 Time used:  0.13 sec
2023-04-03 01:18:48,098 		2832 of 10000 with 98.94% 	 Time used:  0.13 sec
2023-04-03 01:18:48,228 		2856 of 10000 with 98.95% 	 Time used:  0.13 sec
2023-04-03 01:18:48,362 		2880 of 10000 with 98.96% 	 Time used:  0.13 sec
2023-04-03 01:18:48,504 		2904 of 10000 with 98.97% 	 Time used:  0.14 sec
2023-04-03 01:18:48,644 		2928 of 10000 with 98.98% 	 Time used:  0.14 sec
2023-04-03 01:18:48,779 		2952 of 10000 with 98.98% 	 Time used:  0.13 sec
2023-04-03 01:18:48,919 		2976 of 10000 with 98.99% 	 Time used:  0.14 sec
2023-04-03 01:18:49,053 		3000 of 10000 with 98.97% 	 Time used:  0.13 sec
2023-04-03 01:18:49,198 		3024 of 10000 with 98.97% 	 Time used:  0.14 sec
2023-04-03 01:18:49,341 		3048 of 10000 with 98.98% 	 Time used:  0.14 sec
2023-04-03 01:18:49,474 		3072 of 10000 with 98.99% 	 Time used:  0.13 sec
2023-04-03 01:18:49,612 		3096 of 10000 with 99.00% 	 Time used:  0.14 sec
2023-04-03 01:18:49,749 		3120 of 10000 with 99.01% 	 Time used:  0.14 sec
2023-04-03 01:18:49,888 		3144 of 10000 with 99.01% 	 Time used:  0.14 sec
2023-04-03 01:18:50,036 		3168 of 10000 with 98.99% 	 Time used:  0.15 sec
2023-04-03 01:18:50,170 		3192 of 10000 with 98.97% 	 Time used:  0.13 sec
2023-04-03 01:18:50,306 		3216 of 10000 with 98.97% 	 Time used:  0.14 sec
2023-04-03 01:18:50,445 		3240 of 10000 with 98.98% 	 Time used:  0.14 sec
2023-04-03 01:18:50,583 		3264 of 10000 with 98.99% 	 Time used:  0.14 sec
2023-04-03 01:18:50,722 		3288 of 10000 with 98.97% 	 Time used:  0.14 sec
2023-04-03 01:18:50,856 		3312 of 10000 with 98.97% 	 Time used:  0.13 sec
2023-04-03 01:18:50,990 		3336 of 10000 with 98.98% 	 Time used:  0.13 sec
2023-04-03 01:18:51,132 		3360 of 10000 with 98.99% 	 Time used:  0.14 sec
2023-04-03 01:18:51,284 		3384 of 10000 with 99.00% 	 Time used:  0.15 sec
2023-04-03 01:18:51,423 		3408 of 10000 with 99.00% 	 Time used:  0.14 sec
2023-04-03 01:18:51,563 		3432 of 10000 with 99.01% 	 Time used:  0.14 sec
2023-04-03 01:18:51,699 		3456 of 10000 with 99.02% 	 Time used:  0.14 sec
2023-04-03 01:18:51,836 		3480 of 10000 with 99.02% 	 Time used:  0.14 sec
2023-04-03 01:18:51,970 		3504 of 10000 with 99.03% 	 Time used:  0.13 sec
2023-04-03 01:18:52,112 		3528 of 10000 with 99.04% 	 Time used:  0.14 sec
2023-04-03 01:18:52,252 		3552 of 10000 with 99.04% 	 Time used:  0.14 sec
2023-04-03 01:18:52,390 		3576 of 10000 with 99.02% 	 Time used:  0.14 sec
2023-04-03 01:18:52,528 		3600 of 10000 with 99.03% 	 Time used:  0.14 sec
2023-04-03 01:18:52,669 		3624 of 10000 with 99.03% 	 Time used:  0.14 sec
2023-04-03 01:18:52,806 		3648 of 10000 with 99.04% 	 Time used:  0.14 sec
2023-04-03 01:18:52,943 		3672 of 10000 with 99.05% 	 Time used:  0.14 sec
2023-04-03 01:18:53,089 		3696 of 10000 with 99.05% 	 Time used:  0.15 sec
2023-04-03 01:18:53,240 		3720 of 10000 with 99.06% 	 Time used:  0.15 sec
2023-04-03 01:18:53,377 		3744 of 10000 with 99.07% 	 Time used:  0.14 sec
2023-04-03 01:18:53,512 		3768 of 10000 with 99.07% 	 Time used:  0.14 sec
2023-04-03 01:18:53,648 		3792 of 10000 with 99.08% 	 Time used:  0.14 sec
2023-04-03 01:18:53,777 		3816 of 10000 with 99.06% 	 Time used:  0.13 sec
2023-04-03 01:18:53,913 		3840 of 10000 with 99.06% 	 Time used:  0.14 sec
2023-04-03 01:18:54,053 		3864 of 10000 with 99.07% 	 Time used:  0.14 sec
2023-04-03 01:18:54,192 		3888 of 10000 with 99.07% 	 Time used:  0.14 sec
2023-04-03 01:18:54,326 		3912 of 10000 with 99.08% 	 Time used:  0.13 sec
2023-04-03 01:18:54,460 		3936 of 10000 with 99.09% 	 Time used:  0.13 sec
2023-04-03 01:18:54,607 		3960 of 10000 with 99.09% 	 Time used:  0.15 sec
2023-04-03 01:18:54,743 		3984 of 10000 with 99.07% 	 Time used:  0.14 sec
2023-04-03 01:18:54,873 		4008 of 10000 with 99.05% 	 Time used:  0.13 sec
2023-04-03 01:18:55,003 		4032 of 10000 with 99.06% 	 Time used:  0.13 sec
2023-04-03 01:18:55,138 		4056 of 10000 with 99.06% 	 Time used:  0.13 sec
2023-04-03 01:18:55,275 		4080 of 10000 with 99.07% 	 Time used:  0.14 sec
2023-04-03 01:18:55,411 		4104 of 10000 with 99.07% 	 Time used:  0.14 sec
2023-04-03 01:18:55,552 		4128 of 10000 with 99.08% 	 Time used:  0.14 sec
2023-04-03 01:18:55,686 		4152 of 10000 with 99.08% 	 Time used:  0.13 sec
2023-04-03 01:18:55,818 		4176 of 10000 with 99.07% 	 Time used:  0.13 sec
2023-04-03 01:18:55,954 		4200 of 10000 with 99.05% 	 Time used:  0.14 sec
2023-04-03 01:18:56,093 		4224 of 10000 with 99.05% 	 Time used:  0.14 sec
2023-04-03 01:18:56,232 		4248 of 10000 with 99.06% 	 Time used:  0.14 sec
2023-04-03 01:18:56,373 		4272 of 10000 with 99.04% 	 Time used:  0.14 sec
2023-04-03 01:18:56,508 		4296 of 10000 with 99.05% 	 Time used:  0.13 sec
2023-04-03 01:18:56,646 		4320 of 10000 with 99.05% 	 Time used:  0.14 sec
2023-04-03 01:18:56,792 		4344 of 10000 with 99.06% 	 Time used:  0.15 sec
2023-04-03 01:18:56,925 		4368 of 10000 with 99.04% 	 Time used:  0.13 sec
2023-04-03 01:18:57,059 		4392 of 10000 with 99.02% 	 Time used:  0.13 sec
2023-04-03 01:18:57,191 		4416 of 10000 with 99.03% 	 Time used:  0.13 sec
2023-04-03 01:18:57,330 		4440 of 10000 with 99.01% 	 Time used:  0.14 sec
2023-04-03 01:18:57,470 		4464 of 10000 with 99.01% 	 Time used:  0.14 sec
2023-04-03 01:18:57,610 		4488 of 10000 with 99.02% 	 Time used:  0.14 sec
2023-04-03 01:18:57,748 		4512 of 10000 with 99.00% 	 Time used:  0.14 sec
2023-04-03 01:18:57,885 		4536 of 10000 with 98.99% 	 Time used:  0.14 sec
2023-04-03 01:18:58,016 		4560 of 10000 with 98.99% 	 Time used:  0.13 sec
2023-04-03 01:18:58,150 		4584 of 10000 with 99.00% 	 Time used:  0.13 sec
2023-04-03 01:18:58,286 		4608 of 10000 with 98.98% 	 Time used:  0.14 sec
2023-04-03 01:18:58,420 		4632 of 10000 with 98.99% 	 Time used:  0.13 sec
2023-04-03 01:18:58,557 		4656 of 10000 with 98.99% 	 Time used:  0.14 sec
2023-04-03 01:18:58,694 		4680 of 10000 with 99.00% 	 Time used:  0.14 sec
2023-04-03 01:18:58,832 		4704 of 10000 with 99.00% 	 Time used:  0.14 sec
2023-04-03 01:18:58,992 		4728 of 10000 with 98.98% 	 Time used:  0.16 sec
2023-04-03 01:18:59,122 		4752 of 10000 with 98.99% 	 Time used:  0.13 sec
2023-04-03 01:18:59,258 		4776 of 10000 with 98.99% 	 Time used:  0.14 sec
2023-04-03 01:18:59,394 		4800 of 10000 with 99.00% 	 Time used:  0.14 sec
2023-04-03 01:18:59,533 		4824 of 10000 with 98.98% 	 Time used:  0.14 sec
2023-04-03 01:18:59,689 		4848 of 10000 with 98.99% 	 Time used:  0.16 sec
2023-04-03 01:18:59,829 		4872 of 10000 with 98.99% 	 Time used:  0.14 sec
2023-04-03 01:18:59,969 		4896 of 10000 with 99.00% 	 Time used:  0.14 sec
2023-04-03 01:19:00,109 		4920 of 10000 with 99.00% 	 Time used:  0.14 sec
2023-04-03 01:19:00,241 		4944 of 10000 with 99.01% 	 Time used:  0.13 sec
2023-04-03 01:19:00,379 		4968 of 10000 with 98.99% 	 Time used:  0.14 sec
2023-04-03 01:19:00,525 		4992 of 10000 with 99.00% 	 Time used:  0.15 sec
2023-04-03 01:19:00,662 		5016 of 10000 with 98.98% 	 Time used:  0.14 sec
2023-04-03 01:19:00,796 		5040 of 10000 with 98.99% 	 Time used:  0.13 sec
2023-04-03 01:19:00,933 		5064 of 10000 with 98.97% 	 Time used:  0.14 sec
2023-04-03 01:19:01,066 		5088 of 10000 with 98.98% 	 Time used:  0.13 sec
2023-04-03 01:19:01,210 		5112 of 10000 with 98.98% 	 Time used:  0.14 sec
2023-04-03 01:19:01,345 		5136 of 10000 with 98.99% 	 Time used:  0.13 sec
2023-04-03 01:19:01,477 		5160 of 10000 with 98.99% 	 Time used:  0.13 sec
2023-04-03 01:19:01,613 		5184 of 10000 with 98.96% 	 Time used:  0.14 sec
2023-04-03 01:19:01,746 		5208 of 10000 with 98.96% 	 Time used:  0.13 sec
2023-04-03 01:19:01,880 		5232 of 10000 with 98.97% 	 Time used:  0.13 sec
2023-04-03 01:19:02,016 		5256 of 10000 with 98.97% 	 Time used:  0.14 sec
2023-04-03 01:19:02,152 		5280 of 10000 with 98.98% 	 Time used:  0.14 sec
2023-04-03 01:19:02,289 		5304 of 10000 with 98.98% 	 Time used:  0.14 sec
2023-04-03 01:19:02,431 		5328 of 10000 with 98.97% 	 Time used:  0.14 sec
2023-04-03 01:19:02,569 		5352 of 10000 with 98.95% 	 Time used:  0.14 sec
2023-04-03 01:19:02,711 		5376 of 10000 with 98.96% 	 Time used:  0.14 sec
2023-04-03 01:19:02,846 		5400 of 10000 with 98.94% 	 Time used:  0.14 sec
2023-04-03 01:19:02,987 		5424 of 10000 with 98.93% 	 Time used:  0.14 sec
2023-04-03 01:19:03,130 		5448 of 10000 with 98.94% 	 Time used:  0.14 sec
2023-04-03 01:19:03,277 		5472 of 10000 with 98.94% 	 Time used:  0.15 sec
2023-04-03 01:19:03,434 		5496 of 10000 with 98.93% 	 Time used:  0.16 sec
2023-04-03 01:19:03,572 		5520 of 10000 with 98.91% 	 Time used:  0.14 sec
2023-04-03 01:19:03,712 		5544 of 10000 with 98.92% 	 Time used:  0.14 sec
2023-04-03 01:19:03,844 		5568 of 10000 with 98.90% 	 Time used:  0.13 sec
2023-04-03 01:19:03,984 		5592 of 10000 with 98.91% 	 Time used:  0.14 sec
2023-04-03 01:19:04,122 		5616 of 10000 with 98.91% 	 Time used:  0.14 sec
2023-04-03 01:19:04,254 		5640 of 10000 with 98.92% 	 Time used:  0.13 sec
2023-04-03 01:19:04,411 		5664 of 10000 with 98.92% 	 Time used:  0.16 sec
2023-04-03 01:19:04,551 		5688 of 10000 with 98.93% 	 Time used:  0.14 sec
2023-04-03 01:19:04,682 		5712 of 10000 with 98.93% 	 Time used:  0.13 sec
2023-04-03 01:19:04,828 		5736 of 10000 with 98.92% 	 Time used:  0.15 sec
2023-04-03 01:19:04,961 		5760 of 10000 with 98.92% 	 Time used:  0.13 sec
2023-04-03 01:19:05,096 		5784 of 10000 with 98.91% 	 Time used:  0.13 sec
2023-04-03 01:19:05,236 		5808 of 10000 with 98.92% 	 Time used:  0.14 sec
2023-04-03 01:19:05,371 		5832 of 10000 with 98.90% 	 Time used:  0.13 sec
2023-04-03 01:19:05,510 		5856 of 10000 with 98.87% 	 Time used:  0.14 sec
2023-04-03 01:19:05,642 		5880 of 10000 with 98.88% 	 Time used:  0.13 sec
2023-04-03 01:19:05,783 		5904 of 10000 with 98.87% 	 Time used:  0.14 sec
2023-04-03 01:19:05,919 		5928 of 10000 with 98.85% 	 Time used:  0.14 sec
2023-04-03 01:19:06,060 		5952 of 10000 with 98.86% 	 Time used:  0.14 sec
2023-04-03 01:19:06,193 		5976 of 10000 with 98.83% 	 Time used:  0.13 sec
2023-04-03 01:19:06,329 		6000 of 10000 with 98.82% 	 Time used:  0.14 sec
2023-04-03 01:19:06,470 		6024 of 10000 with 98.82% 	 Time used:  0.14 sec
2023-04-03 01:19:06,605 		6048 of 10000 with 98.81% 	 Time used:  0.13 sec
2023-04-03 01:19:06,738 		6072 of 10000 with 98.80% 	 Time used:  0.13 sec
2023-04-03 01:19:06,873 		6096 of 10000 with 98.80% 	 Time used:  0.13 sec
2023-04-03 01:19:07,009 		6120 of 10000 with 98.79% 	 Time used:  0.14 sec
2023-04-03 01:19:07,146 		6144 of 10000 with 98.78% 	 Time used:  0.14 sec
2023-04-03 01:19:07,286 		6168 of 10000 with 98.77% 	 Time used:  0.14 sec
2023-04-03 01:19:07,424 		6192 of 10000 with 98.77% 	 Time used:  0.14 sec
2023-04-03 01:19:07,559 		6216 of 10000 with 98.78% 	 Time used:  0.14 sec
2023-04-03 01:19:07,699 		6240 of 10000 with 98.78% 	 Time used:  0.14 sec
2023-04-03 01:19:07,842 		6264 of 10000 with 98.79% 	 Time used:  0.14 sec
2023-04-03 01:19:07,976 		6288 of 10000 with 98.79% 	 Time used:  0.13 sec
2023-04-03 01:19:08,113 		6312 of 10000 with 98.80% 	 Time used:  0.14 sec
2023-04-03 01:19:08,257 		6336 of 10000 with 98.80% 	 Time used:  0.14 sec
2023-04-03 01:19:08,395 		6360 of 10000 with 98.81% 	 Time used:  0.14 sec
2023-04-03 01:19:08,525 		6384 of 10000 with 98.81% 	 Time used:  0.13 sec
2023-04-03 01:19:08,662 		6408 of 10000 with 98.81% 	 Time used:  0.14 sec
2023-04-03 01:19:08,805 		6432 of 10000 with 98.82% 	 Time used:  0.14 sec
2023-04-03 01:19:08,939 		6456 of 10000 with 98.82% 	 Time used:  0.13 sec
2023-04-03 01:19:09,073 		6480 of 10000 with 98.83% 	 Time used:  0.13 sec
2023-04-03 01:19:09,205 		6504 of 10000 with 98.82% 	 Time used:  0.13 sec
2023-04-03 01:19:09,340 		6528 of 10000 with 98.82% 	 Time used:  0.13 sec
2023-04-03 01:19:09,472 		6552 of 10000 with 98.82% 	 Time used:  0.13 sec
2023-04-03 01:19:09,611 		6576 of 10000 with 98.83% 	 Time used:  0.14 sec
2023-04-03 01:19:09,749 		6600 of 10000 with 98.83% 	 Time used:  0.14 sec
2023-04-03 01:19:09,883 		6624 of 10000 with 98.84% 	 Time used:  0.13 sec
2023-04-03 01:19:10,017 		6648 of 10000 with 98.84% 	 Time used:  0.13 sec
2023-04-03 01:19:10,154 		6672 of 10000 with 98.85% 	 Time used:  0.14 sec
2023-04-03 01:19:10,296 		6696 of 10000 with 98.84% 	 Time used:  0.14 sec
2023-04-03 01:19:10,430 		6720 of 10000 with 98.82% 	 Time used:  0.13 sec
2023-04-03 01:19:10,570 		6744 of 10000 with 98.81% 	 Time used:  0.14 sec
2023-04-03 01:19:10,709 		6768 of 10000 with 98.82% 	 Time used:  0.14 sec
2023-04-03 01:19:10,843 		6792 of 10000 with 98.81% 	 Time used:  0.13 sec
2023-04-03 01:19:10,978 		6816 of 10000 with 98.80% 	 Time used:  0.13 sec
2023-04-03 01:19:11,113 		6840 of 10000 with 98.80% 	 Time used:  0.14 sec
2023-04-03 01:19:11,252 		6864 of 10000 with 98.81% 	 Time used:  0.14 sec
2023-04-03 01:19:11,391 		6888 of 10000 with 98.81% 	 Time used:  0.14 sec
2023-04-03 01:19:11,531 		6912 of 10000 with 98.80% 	 Time used:  0.14 sec
2023-04-03 01:19:11,672 		6936 of 10000 with 98.80% 	 Time used:  0.14 sec
2023-04-03 01:19:11,804 		6960 of 10000 with 98.81% 	 Time used:  0.13 sec
2023-04-03 01:19:11,943 		6984 of 10000 with 98.80% 	 Time used:  0.14 sec
2023-04-03 01:19:12,078 		7008 of 10000 with 98.80% 	 Time used:  0.13 sec
2023-04-03 01:19:12,214 		7032 of 10000 with 98.79% 	 Time used:  0.14 sec
2023-04-03 01:19:12,358 		7056 of 10000 with 98.80% 	 Time used:  0.14 sec
2023-04-03 01:19:12,499 		7080 of 10000 with 98.80% 	 Time used:  0.14 sec
2023-04-03 01:19:12,631 		7104 of 10000 with 98.80% 	 Time used:  0.13 sec
2023-04-03 01:19:12,766 		7128 of 10000 with 98.79% 	 Time used:  0.13 sec
2023-04-03 01:19:12,900 		7152 of 10000 with 98.80% 	 Time used:  0.13 sec
2023-04-03 01:19:13,033 		7176 of 10000 with 98.80% 	 Time used:  0.13 sec
2023-04-03 01:19:13,166 		7200 of 10000 with 98.81% 	 Time used:  0.13 sec
2023-04-03 01:19:13,298 		7224 of 10000 with 98.81% 	 Time used:  0.13 sec
2023-04-03 01:19:13,446 		7248 of 10000 with 98.81% 	 Time used:  0.15 sec
2023-04-03 01:19:13,577 		7272 of 10000 with 98.82% 	 Time used:  0.13 sec
2023-04-03 01:19:13,708 		7296 of 10000 with 98.82% 	 Time used:  0.13 sec
2023-04-03 01:19:13,841 		7320 of 10000 with 98.81% 	 Time used:  0.13 sec
2023-04-03 01:19:13,979 		7344 of 10000 with 98.80% 	 Time used:  0.14 sec
2023-04-03 01:19:14,110 		7368 of 10000 with 98.81% 	 Time used:  0.13 sec
2023-04-03 01:19:14,249 		7392 of 10000 with 98.81% 	 Time used:  0.14 sec
2023-04-03 01:19:14,394 		7416 of 10000 with 98.80% 	 Time used:  0.14 sec
2023-04-03 01:19:14,531 		7440 of 10000 with 98.80% 	 Time used:  0.14 sec
2023-04-03 01:19:14,669 		7464 of 10000 with 98.81% 	 Time used:  0.14 sec
2023-04-03 01:19:14,799 		7488 of 10000 with 98.81% 	 Time used:  0.13 sec
2023-04-03 01:19:14,936 		7512 of 10000 with 98.82% 	 Time used:  0.14 sec
2023-04-03 01:19:15,071 		7536 of 10000 with 98.82% 	 Time used:  0.14 sec
2023-04-03 01:19:15,200 		7560 of 10000 with 98.81% 	 Time used:  0.13 sec
2023-04-03 01:19:15,340 		7584 of 10000 with 98.81% 	 Time used:  0.14 sec
2023-04-03 01:19:15,484 		7608 of 10000 with 98.82% 	 Time used:  0.14 sec
2023-04-03 01:19:15,621 		7632 of 10000 with 98.82% 	 Time used:  0.14 sec
2023-04-03 01:19:15,761 		7656 of 10000 with 98.82% 	 Time used:  0.14 sec
2023-04-03 01:19:15,898 		7680 of 10000 with 98.83% 	 Time used:  0.14 sec
2023-04-03 01:19:16,034 		7704 of 10000 with 98.83% 	 Time used:  0.14 sec
2023-04-03 01:19:16,175 		7728 of 10000 with 98.84% 	 Time used:  0.14 sec
2023-04-03 01:19:16,309 		7752 of 10000 with 98.84% 	 Time used:  0.13 sec
2023-04-03 01:19:16,442 		7776 of 10000 with 98.84% 	 Time used:  0.13 sec
2023-04-03 01:19:16,580 		7800 of 10000 with 98.85% 	 Time used:  0.14 sec
2023-04-03 01:19:16,717 		7824 of 10000 with 98.85% 	 Time used:  0.14 sec
2023-04-03 01:19:16,856 		7848 of 10000 with 98.84% 	 Time used:  0.14 sec
2023-04-03 01:19:16,987 		7872 of 10000 with 98.84% 	 Time used:  0.13 sec
2023-04-03 01:19:17,122 		7896 of 10000 with 98.85% 	 Time used:  0.14 sec
2023-04-03 01:19:17,259 		7920 of 10000 with 98.85% 	 Time used:  0.14 sec
2023-04-03 01:19:17,395 		7944 of 10000 with 98.85% 	 Time used:  0.14 sec
2023-04-03 01:19:17,533 		7968 of 10000 with 98.86% 	 Time used:  0.14 sec
2023-04-03 01:19:17,665 		7992 of 10000 with 98.86% 	 Time used:  0.13 sec
2023-04-03 01:19:17,800 		8016 of 10000 with 98.84% 	 Time used:  0.13 sec
2023-04-03 01:19:17,935 		8040 of 10000 with 98.83% 	 Time used:  0.13 sec
2023-04-03 01:19:18,068 		8064 of 10000 with 98.83% 	 Time used:  0.13 sec
2023-04-03 01:19:18,205 		8088 of 10000 with 98.83% 	 Time used:  0.14 sec
2023-04-03 01:19:18,340 		8112 of 10000 with 98.83% 	 Time used:  0.13 sec
2023-04-03 01:19:18,476 		8136 of 10000 with 98.83% 	 Time used:  0.14 sec
2023-04-03 01:19:18,612 		8160 of 10000 with 98.84% 	 Time used:  0.14 sec
2023-04-03 01:19:18,753 		8184 of 10000 with 98.84% 	 Time used:  0.14 sec
2023-04-03 01:19:18,893 		8208 of 10000 with 98.84% 	 Time used:  0.14 sec
2023-04-03 01:19:19,026 		8232 of 10000 with 98.85% 	 Time used:  0.13 sec
2023-04-03 01:19:19,159 		8256 of 10000 with 98.85% 	 Time used:  0.13 sec
2023-04-03 01:19:19,293 		8280 of 10000 with 98.85% 	 Time used:  0.13 sec
2023-04-03 01:19:19,427 		8304 of 10000 with 98.86% 	 Time used:  0.13 sec
2023-04-03 01:19:19,560 		8328 of 10000 with 98.86% 	 Time used:  0.13 sec
2023-04-03 01:19:19,697 		8352 of 10000 with 98.85% 	 Time used:  0.14 sec
2023-04-03 01:19:19,830 		8376 of 10000 with 98.85% 	 Time used:  0.13 sec
2023-04-03 01:19:19,960 		8400 of 10000 with 98.86% 	 Time used:  0.13 sec
2023-04-03 01:19:20,093 		8424 of 10000 with 98.86% 	 Time used:  0.13 sec
2023-04-03 01:19:20,237 		8448 of 10000 with 98.84% 	 Time used:  0.14 sec
2023-04-03 01:19:20,370 		8472 of 10000 with 98.84% 	 Time used:  0.13 sec
2023-04-03 01:19:20,506 		8496 of 10000 with 98.83% 	 Time used:  0.13 sec
2023-04-03 01:19:20,641 		8520 of 10000 with 98.83% 	 Time used:  0.14 sec
2023-04-03 01:19:20,777 		8544 of 10000 with 98.83% 	 Time used:  0.14 sec
2023-04-03 01:19:20,910 		8568 of 10000 with 98.83% 	 Time used:  0.13 sec
2023-04-03 01:19:21,043 		8592 of 10000 with 98.84% 	 Time used:  0.13 sec
2023-04-03 01:19:21,186 		8616 of 10000 with 98.84% 	 Time used:  0.14 sec
2023-04-03 01:19:21,327 		8640 of 10000 with 98.84% 	 Time used:  0.14 sec
2023-04-03 01:19:21,460 		8664 of 10000 with 98.83% 	 Time used:  0.13 sec
2023-04-03 01:19:21,595 		8688 of 10000 with 98.84% 	 Time used:  0.13 sec
2023-04-03 01:19:21,735 		8712 of 10000 with 98.84% 	 Time used:  0.14 sec
2023-04-03 01:19:21,869 		8736 of 10000 with 98.84% 	 Time used:  0.13 sec
2023-04-03 01:19:22,005 		8760 of 10000 with 98.85% 	 Time used:  0.14 sec
2023-04-03 01:19:22,137 		8784 of 10000 with 98.85% 	 Time used:  0.13 sec
2023-04-03 01:19:22,276 		8808 of 10000 with 98.84% 	 Time used:  0.14 sec
2023-04-03 01:19:22,414 		8832 of 10000 with 98.85% 	 Time used:  0.14 sec
2023-04-03 01:19:22,549 		8856 of 10000 with 98.85% 	 Time used:  0.14 sec
2023-04-03 01:19:22,689 		8880 of 10000 with 98.84% 	 Time used:  0.14 sec
2023-04-03 01:19:22,823 		8904 of 10000 with 98.84% 	 Time used:  0.13 sec
2023-04-03 01:19:22,963 		8928 of 10000 with 98.85% 	 Time used:  0.14 sec
2023-04-03 01:19:23,107 		8952 of 10000 with 98.85% 	 Time used:  0.14 sec
2023-04-03 01:19:23,250 		8976 of 10000 with 98.85% 	 Time used:  0.14 sec
2023-04-03 01:19:23,389 		9000 of 10000 with 98.86% 	 Time used:  0.14 sec
2023-04-03 01:19:23,522 		9024 of 10000 with 98.86% 	 Time used:  0.13 sec
2023-04-03 01:19:23,669 		9048 of 10000 with 98.86% 	 Time used:  0.15 sec
2023-04-03 01:19:23,803 		9072 of 10000 with 98.85% 	 Time used:  0.13 sec
2023-04-03 01:19:23,938 		9096 of 10000 with 98.85% 	 Time used:  0.13 sec
2023-04-03 01:19:24,075 		9120 of 10000 with 98.85% 	 Time used:  0.14 sec
2023-04-03 01:19:24,213 		9144 of 10000 with 98.85% 	 Time used:  0.14 sec
2023-04-03 01:19:24,349 		9168 of 10000 with 98.85% 	 Time used:  0.14 sec
2023-04-03 01:19:24,488 		9192 of 10000 with 98.86% 	 Time used:  0.14 sec
2023-04-03 01:19:24,625 		9216 of 10000 with 98.86% 	 Time used:  0.14 sec
2023-04-03 01:19:24,760 		9240 of 10000 with 98.86% 	 Time used:  0.13 sec
2023-04-03 01:19:24,900 		9264 of 10000 with 98.87% 	 Time used:  0.14 sec
2023-04-03 01:19:25,033 		9288 of 10000 with 98.87% 	 Time used:  0.13 sec
2023-04-03 01:19:25,172 		9312 of 10000 with 98.86% 	 Time used:  0.14 sec
2023-04-03 01:19:25,308 		9336 of 10000 with 98.86% 	 Time used:  0.14 sec
2023-04-03 01:19:25,446 		9360 of 10000 with 98.87% 	 Time used:  0.14 sec
2023-04-03 01:19:25,582 		9384 of 10000 with 98.87% 	 Time used:  0.14 sec
2023-04-03 01:19:25,717 		9408 of 10000 with 98.87% 	 Time used:  0.14 sec
2023-04-03 01:19:25,856 		9432 of 10000 with 98.88% 	 Time used:  0.14 sec
2023-04-03 01:19:25,993 		9456 of 10000 with 98.88% 	 Time used:  0.14 sec
2023-04-03 01:19:26,136 		9480 of 10000 with 98.88% 	 Time used:  0.14 sec
2023-04-03 01:19:26,270 		9504 of 10000 with 98.88% 	 Time used:  0.13 sec
2023-04-03 01:19:26,412 		9528 of 10000 with 98.88% 	 Time used:  0.14 sec
2023-04-03 01:19:26,551 		9552 of 10000 with 98.87% 	 Time used:  0.14 sec
2023-04-03 01:19:26,688 		9576 of 10000 with 98.87% 	 Time used:  0.14 sec
2023-04-03 01:19:26,827 		9600 of 10000 with 98.88% 	 Time used:  0.14 sec
2023-04-03 01:19:26,964 		9624 of 10000 with 98.88% 	 Time used:  0.14 sec
2023-04-03 01:19:27,099 		9648 of 10000 with 98.86% 	 Time used:  0.13 sec
2023-04-03 01:19:27,238 		9672 of 10000 with 98.86% 	 Time used:  0.14 sec
2023-04-03 01:19:27,368 		9696 of 10000 with 98.87% 	 Time used:  0.13 sec
2023-04-03 01:19:27,503 		9720 of 10000 with 98.87% 	 Time used:  0.13 sec
2023-04-03 01:19:27,648 		9744 of 10000 with 98.87% 	 Time used:  0.14 sec
2023-04-03 01:19:27,786 		9768 of 10000 with 98.86% 	 Time used:  0.14 sec
2023-04-03 01:19:27,922 		9792 of 10000 with 98.87% 	 Time used:  0.13 sec
2023-04-03 01:19:28,058 		9816 of 10000 with 98.87% 	 Time used:  0.14 sec
2023-04-03 01:19:28,196 		9840 of 10000 with 98.87% 	 Time used:  0.14 sec
2023-04-03 01:19:28,331 		9864 of 10000 with 98.87% 	 Time used:  0.14 sec
2023-04-03 01:19:28,469 		9888 of 10000 with 98.86% 	 Time used:  0.14 sec
2023-04-03 01:19:28,606 		9912 of 10000 with 98.86% 	 Time used:  0.14 sec
2023-04-03 01:19:28,741 		9936 of 10000 with 98.86% 	 Time used:  0.14 sec
2023-04-03 01:19:28,878 		9960 of 10000 with 98.87% 	 Time used:  0.14 sec
2023-04-03 01:19:29,010 		9984 of 10000 with 98.87% 	 Time used:  0.13 sec
2023-04-03 01:19:29,107 		10000 of 10000 with 98.87% 	 Time used:  0.10 sec
2023-04-03 01:19:29,108 
2023-04-03 01:19:29,109 			Learning rate: weights:   1.000e-06    
2023-04-03 01:19:29,109 			Last test performance: 98.87%
2023-04-03 01:19:29,109 ----------------
2023-04-03 01:19:31,983   95  =>  0    		Training 486 pattern with 99.38% 	Forward time: 	 2.78 sec
2023-04-03 01:19:31,983 			Loss:    7.350e-03    			Backward time: 	 0.09 sec 
2023-04-03 01:19:31,984 ADAM: Layer 0 -> dw_min:1.0000e+00  dw_max:1.0000e+00 lr:1.0000e-06
2023-04-03 01:19:31,984 ADAM: Layer 1 -> dw_min:1.0000e+00  dw_max:1.0000e+00 lr:1.0000e-06
2023-04-03 01:19:31,984 ADAM: Layer 2 -> dw_min:1.0000e+00  dw_max:1.0000e+00 lr:1.0000e-06
2023-04-03 01:19:31,984 ADAM: Layer 3 -> dw_min:1.0000e+00  dw_max:1.0000e+00 lr:1.0000e-06
2023-04-03 01:19:31,998 			Learning rate: weights:   1.000e-06    
2023-04-03 01:19:31,998 			Last test performance: 98.87%
2023-04-03 01:19:31,998 ----------------
2023-04-03 01:19:34,812   95  =>  1    		Training 486 pattern with 98.96% 	Forward time: 	 2.71 sec
2023-04-03 01:19:34,812 			Loss:    1.947e-02    			Backward time: 	 0.09 sec 
2023-04-03 01:19:34,812 ADAM: Layer 0 -> dw_min:1.0000e+00  dw_max:1.0000e+00 lr:1.0000e-06
2023-04-03 01:19:34,812 ADAM: Layer 1 -> dw_min:1.0000e+00  dw_max:1.0000e+00 lr:1.0000e-06
2023-04-03 01:19:34,812 ADAM: Layer 2 -> dw_min:1.0000e+00  dw_max:1.0000e+00 lr:1.0000e-06
2023-04-03 01:19:34,812 ADAM: Layer 3 -> dw_min:1.0000e+00  dw_max:1.0000e+00 lr:1.0000e-06
2023-04-03 01:19:34,920 			Learning rate: weights:   1.000e-06    
2023-04-03 01:19:34,920 			Last test performance: 98.87%
2023-04-03 01:19:34,920 ----------------
2023-04-03 01:19:37,761   95  =>  2    		Training 486 pattern with 99.79% 	Forward time: 	 2.74 sec
2023-04-03 01:19:37,761 			Loss:    2.727e-03    			Backward time: 	 0.09 sec 
2023-04-03 01:19:37,761 ADAM: Layer 0 -> dw_min:1.0000e+00  dw_max:1.0000e+00 lr:1.0000e-06
2023-04-03 01:19:37,761 ADAM: Layer 1 -> dw_min:1.0000e+00  dw_max:1.0000e+00 lr:1.0000e-06
2023-04-03 01:19:37,761 ADAM: Layer 2 -> dw_min:1.0000e+00  dw_max:1.0000e+00 lr:1.0000e-06
2023-04-03 01:19:37,761 ADAM: Layer 3 -> dw_min:1.0000e+00  dw_max:1.0000e+00 lr:1.0000e-06
2023-04-03 01:19:37,775 			Learning rate: weights:   1.000e-06    
2023-04-03 01:19:37,775 			Last test performance: 98.87%
2023-04-03 01:19:37,775 ----------------
2023-04-03 01:19:40,577   95  =>  3    		Training 486 pattern with 99.58% 	Forward time: 	 2.70 sec
2023-04-03 01:19:40,577 			Loss:    8.500e-03    			Backward time: 	 0.09 sec 
2023-04-03 01:19:40,578 ADAM: Layer 0 -> dw_min:1.0000e+00  dw_max:1.0000e+00 lr:1.0000e-06
2023-04-03 01:19:40,578 ADAM: Layer 1 -> dw_min:1.0000e+00  dw_max:1.0000e+00 lr:1.0000e-06
2023-04-03 01:19:40,578 ADAM: Layer 2 -> dw_min:1.0000e+00  dw_max:1.0000e+00 lr:1.0000e-06
2023-04-03 01:19:40,578 ADAM: Layer 3 -> dw_min:1.0000e+00  dw_max:1.0000e+00 lr:1.0000e-06
2023-04-03 01:19:40,663 			Learning rate: weights:   1.000e-06    
2023-04-03 01:19:40,663 			Last test performance: 98.87%
2023-04-03 01:19:40,663 ----------------
2023-04-03 01:19:43,500   95  =>  4    		Training 486 pattern with 99.79% 	Forward time: 	 2.74 sec
2023-04-03 01:19:43,500 			Loss:    5.067e-03    			Backward time: 	 0.09 sec 
2023-04-03 01:19:43,501 ADAM: Layer 0 -> dw_min:1.0000e+00  dw_max:1.0000e+00 lr:1.0000e-06
2023-04-03 01:19:43,501 ADAM: Layer 1 -> dw_min:1.0000e+00  dw_max:1.0000e+00 lr:1.0000e-06
2023-04-03 01:19:43,501 ADAM: Layer 2 -> dw_min:1.0000e+00  dw_max:1.0000e+00 lr:1.0000e-06
2023-04-03 01:19:43,501 ADAM: Layer 3 -> dw_min:1.0000e+00  dw_max:1.0000e+00 lr:1.0000e-06
2023-04-03 01:19:43,524 			Learning rate: weights:   1.000e-06    
2023-04-03 01:19:43,524 			Last test performance: 98.87%
2023-04-03 01:19:43,524 ----------------
2023-04-03 01:19:46,344   95  =>  5    		Training 486 pattern with 99.58% 	Forward time: 	 2.72 sec
2023-04-03 01:19:46,344 			Loss:    1.234e-02    			Backward time: 	 0.09 sec 
2023-04-03 01:19:46,345 ADAM: Layer 0 -> dw_min:1.0000e+00  dw_max:1.0000e+00 lr:1.0000e-06
2023-04-03 01:19:46,345 ADAM: Layer 1 -> dw_min:1.0000e+00  dw_max:1.0000e+00 lr:1.0000e-06
2023-04-03 01:19:46,345 ADAM: Layer 2 -> dw_min:1.0000e+00  dw_max:1.0000e+00 lr:1.0000e-06
2023-04-03 01:19:46,345 ADAM: Layer 3 -> dw_min:1.0000e+00  dw_max:1.0000e+00 lr:1.0000e-06
2023-04-03 01:19:46,453 			Learning rate: weights:   1.000e-06    
2023-04-03 01:19:46,453 			Last test performance: 98.87%
2023-04-03 01:19:46,453 ----------------
2023-04-03 01:19:49,288   95  =>  6    		Training 486 pattern with 99.79% 	Forward time: 	 2.74 sec
2023-04-03 01:19:49,288 			Loss:    4.988e-03    			Backward time: 	 0.09 sec 
2023-04-03 01:19:49,288 ADAM: Layer 0 -> dw_min:1.0000e+00  dw_max:1.0000e+00 lr:1.0000e-06
2023-04-03 01:19:49,289 ADAM: Layer 1 -> dw_min:1.0000e+00  dw_max:1.0000e+00 lr:1.0000e-06
2023-04-03 01:19:49,289 ADAM: Layer 2 -> dw_min:1.0000e+00  dw_max:1.0000e+00 lr:1.0000e-06
2023-04-03 01:19:49,289 ADAM: Layer 3 -> dw_min:1.0000e+00  dw_max:1.0000e+00 lr:1.0000e-06
2023-04-03 01:19:49,346 			Learning rate: weights:   1.000e-06    
2023-04-03 01:19:49,346 			Last test performance: 98.87%
2023-04-03 01:19:49,346 ----------------
2023-04-03 01:19:52,163   95  =>  7    		Training 486 pattern with 99.58% 	Forward time: 	 2.72 sec
2023-04-03 01:19:52,163 			Loss:    7.528e-03    			Backward time: 	 0.09 sec 
2023-04-03 01:19:52,164 ADAM: Layer 0 -> dw_min:1.0000e+00  dw_max:1.0000e+00 lr:1.0000e-06
2023-04-03 01:19:52,164 ADAM: Layer 1 -> dw_min:1.0000e+00  dw_max:1.0000e+00 lr:1.0000e-06
2023-04-03 01:19:52,164 ADAM: Layer 2 -> dw_min:1.0000e+00  dw_max:1.0000e+00 lr:1.0000e-06
2023-04-03 01:19:52,164 ADAM: Layer 3 -> dw_min:1.0000e+00  dw_max:1.0000e+00 lr:1.0000e-06
2023-04-03 01:19:52,201 			Learning rate: weights:   1.000e-06    
2023-04-03 01:19:52,201 			Last test performance: 98.87%
2023-04-03 01:19:52,201 ----------------
2023-04-03 01:19:55,027   95  =>  8    		Training 486 pattern with 99.79% 	Forward time: 	 2.73 sec
2023-04-03 01:19:55,028 			Loss:    5.921e-03    			Backward time: 	 0.09 sec 
2023-04-03 01:19:55,028 ADAM: Layer 0 -> dw_min:1.0000e+00  dw_max:1.0000e+00 lr:1.0000e-06
2023-04-03 01:19:55,028 ADAM: Layer 1 -> dw_min:1.0000e+00  dw_max:1.0000e+00 lr:1.0000e-06
2023-04-03 01:19:55,028 ADAM: Layer 2 -> dw_min:1.0000e+00  dw_max:1.0000e+00 lr:1.0000e-06
2023-04-03 01:19:55,028 ADAM: Layer 3 -> dw_min:1.0000e+00  dw_max:1.0000e+00 lr:1.0000e-06
2023-04-03 01:19:55,067 			Learning rate: weights:   1.000e-06    
2023-04-03 01:19:55,068 			Last test performance: 98.87%
2023-04-03 01:19:55,068 ----------------
2023-04-03 01:19:57,940   95  =>  9    		Training 486 pattern with 99.79% 	Forward time: 	 2.77 sec
2023-04-03 01:19:57,940 			Loss:    2.082e-03    			Backward time: 	 0.09 sec 
2023-04-03 01:19:57,941 ADAM: Layer 0 -> dw_min:1.0000e+00  dw_max:1.0000e+00 lr:1.0000e-06
2023-04-03 01:19:57,941 ADAM: Layer 1 -> dw_min:1.0000e+00  dw_max:1.0000e+00 lr:1.0000e-06
2023-04-03 01:19:57,941 ADAM: Layer 2 -> dw_min:1.0000e+00  dw_max:1.0000e+00 lr:1.0000e-06
2023-04-03 01:19:57,941 ADAM: Layer 3 -> dw_min:1.0000e+00  dw_max:1.0000e+00 lr:1.0000e-06
2023-04-03 01:19:58,004 			Learning rate: weights:   1.000e-06    
2023-04-03 01:19:58,004 			Last test performance: 98.87%
2023-04-03 01:19:58,004 ----------------
2023-04-03 01:20:00,835   95  =>  10   		Training 486 pattern with 100.00% 	Forward time: 	 2.73 sec
2023-04-03 01:20:00,835 			Loss:    8.215e-04    			Backward time: 	 0.09 sec 
2023-04-03 01:20:00,836 ADAM: Layer 0 -> dw_min:1.0000e+00  dw_max:1.0000e+00 lr:1.0000e-06
2023-04-03 01:20:00,836 ADAM: Layer 1 -> dw_min:1.0000e+00  dw_max:1.0000e+00 lr:1.0000e-06
2023-04-03 01:20:00,836 ADAM: Layer 2 -> dw_min:1.0000e+00  dw_max:1.0000e+00 lr:1.0000e-06
2023-04-03 01:20:00,836 ADAM: Layer 3 -> dw_min:1.0000e+00  dw_max:1.0000e+00 lr:1.0000e-06
2023-04-03 01:20:00,883 			Learning rate: weights:   1.000e-06    
2023-04-03 01:20:00,883 			Last test performance: 98.87%
2023-04-03 01:20:00,883 ----------------
2023-04-03 01:20:03,728   95  =>  11   		Training 486 pattern with 99.79% 	Forward time: 	 2.74 sec
2023-04-03 01:20:03,728 			Loss:    6.749e-03    			Backward time: 	 0.09 sec 
2023-04-03 01:20:03,728 ADAM: Layer 0 -> dw_min:1.0000e+00  dw_max:1.0000e+00 lr:1.0000e-06
2023-04-03 01:20:03,729 ADAM: Layer 1 -> dw_min:1.0000e+00  dw_max:1.0000e+00 lr:1.0000e-06
2023-04-03 01:20:03,729 ADAM: Layer 2 -> dw_min:1.0000e+00  dw_max:1.0000e+00 lr:1.0000e-06
2023-04-03 01:20:03,729 ADAM: Layer 3 -> dw_min:1.0000e+00  dw_max:1.0000e+00 lr:1.0000e-06
2023-04-03 01:20:03,820 			Learning rate: weights:   1.000e-06    
2023-04-03 01:20:03,820 			Last test performance: 98.87%
2023-04-03 01:20:03,820 ----------------
2023-04-03 01:20:06,652   95  =>  12   		Training 486 pattern with 99.79% 	Forward time: 	 2.73 sec
2023-04-03 01:20:06,652 			Loss:    7.435e-03    			Backward time: 	 0.09 sec 
2023-04-03 01:20:06,652 ADAM: Layer 0 -> dw_min:1.0000e+00  dw_max:1.0000e+00 lr:1.0000e-06
2023-04-03 01:20:06,652 ADAM: Layer 1 -> dw_min:1.0000e+00  dw_max:1.0000e+00 lr:1.0000e-06
2023-04-03 01:20:06,652 ADAM: Layer 2 -> dw_min:1.0000e+00  dw_max:1.0000e+00 lr:1.0000e-06
2023-04-03 01:20:06,652 ADAM: Layer 3 -> dw_min:1.0000e+00  dw_max:1.0000e+00 lr:1.0000e-06
2023-04-03 01:20:06,690 			Learning rate: weights:   1.000e-06    
2023-04-03 01:20:06,690 			Last test performance: 98.87%
2023-04-03 01:20:06,690 ----------------
2023-04-03 01:20:09,535   95  =>  13   		Training 486 pattern with 99.58% 	Forward time: 	 2.75 sec
2023-04-03 01:20:09,535 			Loss:    9.196e-03    			Backward time: 	 0.09 sec 
2023-04-03 01:20:09,535 ADAM: Layer 0 -> dw_min:1.0000e+00  dw_max:1.0000e+00 lr:1.0000e-06
2023-04-03 01:20:09,535 ADAM: Layer 1 -> dw_min:1.0000e+00  dw_max:1.0000e+00 lr:1.0000e-06
2023-04-03 01:20:09,535 ADAM: Layer 2 -> dw_min:1.0000e+00  dw_max:1.0000e+00 lr:1.0000e-06
2023-04-03 01:20:09,536 ADAM: Layer 3 -> dw_min:1.0000e+00  dw_max:1.0000e+00 lr:1.0000e-06
2023-04-03 01:20:09,603 			Learning rate: weights:   1.000e-06    
2023-04-03 01:20:09,603 			Last test performance: 98.87%
2023-04-03 01:20:09,604 ----------------
2023-04-03 01:20:12,411   95  =>  14   		Training 486 pattern with 99.79% 	Forward time: 	 2.71 sec
2023-04-03 01:20:12,411 			Loss:    8.415e-03    			Backward time: 	 0.09 sec 
2023-04-03 01:20:12,411 ADAM: Layer 0 -> dw_min:1.0000e+00  dw_max:1.0000e+00 lr:1.0000e-06
2023-04-03 01:20:12,412 ADAM: Layer 1 -> dw_min:1.0000e+00  dw_max:1.0000e+00 lr:1.0000e-06
2023-04-03 01:20:12,412 ADAM: Layer 2 -> dw_min:1.0000e+00  dw_max:1.0000e+00 lr:1.0000e-06
2023-04-03 01:20:12,412 ADAM: Layer 3 -> dw_min:1.0000e+00  dw_max:1.0000e+00 lr:1.0000e-06
2023-04-03 01:20:12,426 			Learning rate: weights:   1.000e-06    
2023-04-03 01:20:12,426 			Last test performance: 98.87%
2023-04-03 01:20:12,426 ----------------
2023-04-03 01:20:15,229   95  =>  15   		Training 486 pattern with 99.58% 	Forward time: 	 2.70 sec
2023-04-03 01:20:15,229 			Loss:    1.157e-02    			Backward time: 	 0.09 sec 
2023-04-03 01:20:15,230 ADAM: Layer 0 -> dw_min:1.0000e+00  dw_max:1.0000e+00 lr:1.0000e-06
2023-04-03 01:20:15,230 ADAM: Layer 1 -> dw_min:1.0000e+00  dw_max:1.0000e+00 lr:1.0000e-06
2023-04-03 01:20:15,230 ADAM: Layer 2 -> dw_min:1.0000e+00  dw_max:1.0000e+00 lr:1.0000e-06
2023-04-03 01:20:15,230 ADAM: Layer 3 -> dw_min:1.0000e+00  dw_max:1.0000e+00 lr:1.0000e-06
2023-04-03 01:20:15,292 			Learning rate: weights:   1.000e-06    
2023-04-03 01:20:15,292 			Last test performance: 98.87%
2023-04-03 01:20:15,292 ----------------
2023-04-03 01:20:18,135   95  =>  16   		Training 486 pattern with 99.79% 	Forward time: 	 2.74 sec
2023-04-03 01:20:18,135 			Loss:    3.844e-03    			Backward time: 	 0.09 sec 
2023-04-03 01:20:18,135 ADAM: Layer 0 -> dw_min:1.0000e+00  dw_max:1.0000e+00 lr:1.0000e-06
2023-04-03 01:20:18,135 ADAM: Layer 1 -> dw_min:1.0000e+00  dw_max:1.0000e+00 lr:1.0000e-06
2023-04-03 01:20:18,135 ADAM: Layer 2 -> dw_min:1.0000e+00  dw_max:1.0000e+00 lr:1.0000e-06
2023-04-03 01:20:18,135 ADAM: Layer 3 -> dw_min:1.0000e+00  dw_max:1.0000e+00 lr:1.0000e-06
2023-04-03 01:20:18,149 			Learning rate: weights:   1.000e-06    
2023-04-03 01:20:18,149 			Last test performance: 98.87%
2023-04-03 01:20:18,150 ----------------
2023-04-03 01:20:20,985   95  =>  17   		Training 486 pattern with 99.58% 	Forward time: 	 2.74 sec
2023-04-03 01:20:20,985 			Loss:    2.871e-02    			Backward time: 	 0.09 sec 
2023-04-03 01:20:20,985 ADAM: Layer 0 -> dw_min:1.0000e+00  dw_max:1.0000e+00 lr:1.0000e-06
2023-04-03 01:20:20,985 ADAM: Layer 1 -> dw_min:1.0000e+00  dw_max:1.0000e+00 lr:1.0000e-06
2023-04-03 01:20:20,985 ADAM: Layer 2 -> dw_min:1.0000e+00  dw_max:1.0000e+00 lr:1.0000e-06
2023-04-03 01:20:20,985 ADAM: Layer 3 -> dw_min:1.0000e+00  dw_max:1.0000e+00 lr:1.0000e-06
2023-04-03 01:20:21,057 			Learning rate: weights:   1.000e-06    
2023-04-03 01:20:21,057 			Last test performance: 98.87%
2023-04-03 01:20:21,057 ----------------
2023-04-03 01:20:23,859   95  =>  18   		Training 486 pattern with 99.79% 	Forward time: 	 2.70 sec
2023-04-03 01:20:23,859 			Loss:    4.382e-03    			Backward time: 	 0.09 sec 
2023-04-03 01:20:23,859 ADAM: Layer 0 -> dw_min:1.0000e+00  dw_max:1.0000e+00 lr:1.0000e-06
2023-04-03 01:20:23,859 ADAM: Layer 1 -> dw_min:1.0000e+00  dw_max:1.0000e+00 lr:1.0000e-06
2023-04-03 01:20:23,859 ADAM: Layer 2 -> dw_min:1.0000e+00  dw_max:1.0000e+00 lr:1.0000e-06
2023-04-03 01:20:23,859 ADAM: Layer 3 -> dw_min:1.0000e+00  dw_max:1.0000e+00 lr:1.0000e-06
2023-04-03 01:20:23,948 			Learning rate: weights:   1.000e-06    
2023-04-03 01:20:23,948 			Last test performance: 98.87%
2023-04-03 01:20:23,948 ----------------
2023-04-03 01:20:26,754   95  =>  19   		Training 486 pattern with 100.00% 	Forward time: 	 2.71 sec
2023-04-03 01:20:26,754 			Loss:    2.199e-03    			Backward time: 	 0.09 sec 
2023-04-03 01:20:26,754 ADAM: Layer 0 -> dw_min:1.0000e+00  dw_max:1.0000e+00 lr:1.0000e-06
2023-04-03 01:20:26,754 ADAM: Layer 1 -> dw_min:1.0000e+00  dw_max:1.0000e+00 lr:1.0000e-06
2023-04-03 01:20:26,754 ADAM: Layer 2 -> dw_min:1.0000e+00  dw_max:1.0000e+00 lr:1.0000e-06
2023-04-03 01:20:26,755 ADAM: Layer 3 -> dw_min:1.0000e+00  dw_max:1.0000e+00 lr:1.0000e-06
2023-04-03 01:20:26,848 			Learning rate: weights:   1.000e-06    
2023-04-03 01:20:26,848 			Last test performance: 98.87%
2023-04-03 01:20:26,848 ----------------
2023-04-03 01:20:29,672   95  =>  20   		Training 486 pattern with 100.00% 	Forward time: 	 2.72 sec
2023-04-03 01:20:29,672 			Loss:    1.881e-03    			Backward time: 	 0.09 sec 
2023-04-03 01:20:29,672 ADAM: Layer 0 -> dw_min:1.0000e+00  dw_max:1.0000e+00 lr:1.0000e-06
2023-04-03 01:20:29,672 ADAM: Layer 1 -> dw_min:1.0000e+00  dw_max:1.0000e+00 lr:1.0000e-06
2023-04-03 01:20:29,672 ADAM: Layer 2 -> dw_min:1.0000e+00  dw_max:1.0000e+00 lr:1.0000e-06
2023-04-03 01:20:29,672 ADAM: Layer 3 -> dw_min:1.0000e+00  dw_max:1.0000e+00 lr:1.0000e-06
2023-04-03 01:20:29,726 			Learning rate: weights:   1.000e-06    
2023-04-03 01:20:29,726 			Last test performance: 98.87%
2023-04-03 01:20:29,726 ----------------
2023-04-03 01:20:32,548   95  =>  21   		Training 486 pattern with 100.00% 	Forward time: 	 2.72 sec
2023-04-03 01:20:32,548 			Loss:    3.872e-03    			Backward time: 	 0.09 sec 
2023-04-03 01:20:32,548 ADAM: Layer 0 -> dw_min:1.0000e+00  dw_max:1.0000e+00 lr:1.0000e-06
2023-04-03 01:20:32,548 ADAM: Layer 1 -> dw_min:1.0000e+00  dw_max:1.0000e+00 lr:1.0000e-06
2023-04-03 01:20:32,548 ADAM: Layer 2 -> dw_min:1.0000e+00  dw_max:1.0000e+00 lr:1.0000e-06
2023-04-03 01:20:32,548 ADAM: Layer 3 -> dw_min:1.0000e+00  dw_max:1.0000e+00 lr:1.0000e-06
2023-04-03 01:20:32,564 			Learning rate: weights:   1.000e-06    
2023-04-03 01:20:32,564 			Last test performance: 98.87%
2023-04-03 01:20:32,564 ----------------
2023-04-03 01:20:35,407   95  =>  22   		Training 486 pattern with 99.79% 	Forward time: 	 2.74 sec
2023-04-03 01:20:35,407 			Loss:    4.554e-03    			Backward time: 	 0.09 sec 
2023-04-03 01:20:35,407 ADAM: Layer 0 -> dw_min:1.0000e+00  dw_max:1.0000e+00 lr:1.0000e-06
2023-04-03 01:20:35,407 ADAM: Layer 1 -> dw_min:1.0000e+00  dw_max:1.0000e+00 lr:1.0000e-06
2023-04-03 01:20:35,407 ADAM: Layer 2 -> dw_min:1.0000e+00  dw_max:1.0000e+00 lr:1.0000e-06
2023-04-03 01:20:35,407 ADAM: Layer 3 -> dw_min:1.0000e+00  dw_max:1.0000e+00 lr:1.0000e-06
2023-04-03 01:20:35,423 			Learning rate: weights:   1.000e-06    
2023-04-03 01:20:35,423 			Last test performance: 98.87%
2023-04-03 01:20:35,423 ----------------
2023-04-03 01:20:38,288   95  =>  23   		Training 486 pattern with 100.00% 	Forward time: 	 2.77 sec
2023-04-03 01:20:38,288 			Loss:    1.264e-03    			Backward time: 	 0.09 sec 
2023-04-03 01:20:38,289 ADAM: Layer 0 -> dw_min:1.0000e+00  dw_max:1.0000e+00 lr:1.0000e-06
2023-04-03 01:20:38,289 ADAM: Layer 1 -> dw_min:1.0000e+00  dw_max:1.0000e+00 lr:1.0000e-06
2023-04-03 01:20:38,289 ADAM: Layer 2 -> dw_min:1.0000e+00  dw_max:1.0000e+00 lr:1.0000e-06
2023-04-03 01:20:38,289 ADAM: Layer 3 -> dw_min:1.0000e+00  dw_max:1.0000e+00 lr:1.0000e-06
2023-04-03 01:20:38,360 			Learning rate: weights:   1.000e-06    
2023-04-03 01:20:38,360 			Last test performance: 98.87%
2023-04-03 01:20:38,360 ----------------
2023-04-03 01:20:41,164   95  =>  24   		Training 486 pattern with 99.58% 	Forward time: 	 2.70 sec
2023-04-03 01:20:41,164 			Loss:    7.027e-03    			Backward time: 	 0.09 sec 
2023-04-03 01:20:41,164 ADAM: Layer 0 -> dw_min:1.0000e+00  dw_max:1.0000e+00 lr:1.0000e-06
2023-04-03 01:20:41,164 ADAM: Layer 1 -> dw_min:1.0000e+00  dw_max:1.0000e+00 lr:1.0000e-06
2023-04-03 01:20:41,164 ADAM: Layer 2 -> dw_min:1.0000e+00  dw_max:1.0000e+00 lr:1.0000e-06
2023-04-03 01:20:41,164 ADAM: Layer 3 -> dw_min:1.0000e+00  dw_max:1.0000e+00 lr:1.0000e-06
2023-04-03 01:20:41,178 			Learning rate: weights:   1.000e-06    
2023-04-03 01:20:41,178 			Last test performance: 98.87%
2023-04-03 01:20:41,178 ----------------
2023-04-03 01:20:44,035   95  =>  25   		Training 486 pattern with 99.79% 	Forward time: 	 2.76 sec
2023-04-03 01:20:44,035 			Loss:    4.311e-03    			Backward time: 	 0.09 sec 
2023-04-03 01:20:44,035 ADAM: Layer 0 -> dw_min:1.0000e+00  dw_max:1.0000e+00 lr:1.0000e-06
2023-04-03 01:20:44,035 ADAM: Layer 1 -> dw_min:1.0000e+00  dw_max:1.0000e+00 lr:1.0000e-06
2023-04-03 01:20:44,035 ADAM: Layer 2 -> dw_min:1.0000e+00  dw_max:1.0000e+00 lr:1.0000e-06
2023-04-03 01:20:44,035 ADAM: Layer 3 -> dw_min:1.0000e+00  dw_max:1.0000e+00 lr:1.0000e-06
2023-04-03 01:20:44,105 			Learning rate: weights:   1.000e-06    
2023-04-03 01:20:44,105 			Last test performance: 98.87%
2023-04-03 01:20:44,105 ----------------
2023-04-03 01:20:46,927   95  =>  26   		Training 486 pattern with 99.79% 	Forward time: 	 2.72 sec
2023-04-03 01:20:46,927 			Loss:    6.294e-03    			Backward time: 	 0.09 sec 
2023-04-03 01:20:46,928 ADAM: Layer 0 -> dw_min:1.0000e+00  dw_max:1.0000e+00 lr:1.0000e-06
2023-04-03 01:20:46,928 ADAM: Layer 1 -> dw_min:1.0000e+00  dw_max:1.0000e+00 lr:1.0000e-06
2023-04-03 01:20:46,928 ADAM: Layer 2 -> dw_min:1.0000e+00  dw_max:1.0000e+00 lr:1.0000e-06
2023-04-03 01:20:46,928 ADAM: Layer 3 -> dw_min:1.0000e+00  dw_max:1.0000e+00 lr:1.0000e-06
2023-04-03 01:20:46,998 			Learning rate: weights:   1.000e-06    
2023-04-03 01:20:46,998 			Last test performance: 98.87%
2023-04-03 01:20:46,998 ----------------
2023-04-03 01:20:49,862   95  =>  27   		Training 486 pattern with 99.38% 	Forward time: 	 2.76 sec
2023-04-03 01:20:49,862 			Loss:    8.083e-03    			Backward time: 	 0.09 sec 
2023-04-03 01:20:49,862 ADAM: Layer 0 -> dw_min:1.0000e+00  dw_max:1.0000e+00 lr:1.0000e-06
2023-04-03 01:20:49,862 ADAM: Layer 1 -> dw_min:1.0000e+00  dw_max:1.0000e+00 lr:1.0000e-06
2023-04-03 01:20:49,862 ADAM: Layer 2 -> dw_min:1.0000e+00  dw_max:1.0000e+00 lr:1.0000e-06
2023-04-03 01:20:49,862 ADAM: Layer 3 -> dw_min:1.0000e+00  dw_max:1.0000e+00 lr:1.0000e-06
2023-04-03 01:20:49,923 			Learning rate: weights:   1.000e-06    
2023-04-03 01:20:49,923 			Last test performance: 98.87%
2023-04-03 01:20:49,923 ----------------
2023-04-03 01:20:52,733   95  =>  28   		Training 486 pattern with 99.58% 	Forward time: 	 2.71 sec
2023-04-03 01:20:52,733 			Loss:    7.870e-03    			Backward time: 	 0.09 sec 
2023-04-03 01:20:52,734 ADAM: Layer 0 -> dw_min:1.0000e+00  dw_max:1.0000e+00 lr:1.0000e-06
2023-04-03 01:20:52,734 ADAM: Layer 1 -> dw_min:1.0000e+00  dw_max:1.0000e+00 lr:1.0000e-06
2023-04-03 01:20:52,734 ADAM: Layer 2 -> dw_min:1.0000e+00  dw_max:1.0000e+00 lr:1.0000e-06
2023-04-03 01:20:52,734 ADAM: Layer 3 -> dw_min:1.0000e+00  dw_max:1.0000e+00 lr:1.0000e-06
2023-04-03 01:20:52,774 			Learning rate: weights:   1.000e-06    
2023-04-03 01:20:52,774 			Last test performance: 98.87%
2023-04-03 01:20:52,774 ----------------
2023-04-03 01:20:55,609   95  =>  29   		Training 486 pattern with 100.00% 	Forward time: 	 2.74 sec
2023-04-03 01:20:55,609 			Loss:    8.775e-04    			Backward time: 	 0.09 sec 
2023-04-03 01:20:55,609 ADAM: Layer 0 -> dw_min:1.0000e+00  dw_max:1.0000e+00 lr:1.0000e-06
2023-04-03 01:20:55,610 ADAM: Layer 1 -> dw_min:1.0000e+00  dw_max:1.0000e+00 lr:1.0000e-06
2023-04-03 01:20:55,610 ADAM: Layer 2 -> dw_min:1.0000e+00  dw_max:1.0000e+00 lr:1.0000e-06
2023-04-03 01:20:55,610 ADAM: Layer 3 -> dw_min:1.0000e+00  dw_max:1.0000e+00 lr:1.0000e-06
2023-04-03 01:20:55,679 			Learning rate: weights:   1.000e-06    
2023-04-03 01:20:55,679 			Last test performance: 98.87%
2023-04-03 01:20:55,679 ----------------
2023-04-03 01:20:58,549   95  =>  30   		Training 486 pattern with 100.00% 	Forward time: 	 2.77 sec
2023-04-03 01:20:58,549 			Loss:    2.646e-03    			Backward time: 	 0.09 sec 
2023-04-03 01:20:58,550 ADAM: Layer 0 -> dw_min:1.0000e+00  dw_max:1.0000e+00 lr:1.0000e-06
2023-04-03 01:20:58,550 ADAM: Layer 1 -> dw_min:1.0000e+00  dw_max:1.0000e+00 lr:1.0000e-06
2023-04-03 01:20:58,550 ADAM: Layer 2 -> dw_min:1.0000e+00  dw_max:1.0000e+00 lr:1.0000e-06
2023-04-03 01:20:58,550 ADAM: Layer 3 -> dw_min:1.0000e+00  dw_max:1.0000e+00 lr:1.0000e-06
2023-04-03 01:20:58,597 			Learning rate: weights:   1.000e-06    
2023-04-03 01:20:58,597 			Last test performance: 98.87%
2023-04-03 01:20:58,597 ----------------
2023-04-03 01:21:01,471   95  =>  31   		Training 486 pattern with 100.00% 	Forward time: 	 2.77 sec
2023-04-03 01:21:01,471 			Loss:    1.024e-03    			Backward time: 	 0.09 sec 
2023-04-03 01:21:01,472 ADAM: Layer 0 -> dw_min:1.0000e+00  dw_max:1.0000e+00 lr:1.0000e-06
2023-04-03 01:21:01,472 ADAM: Layer 1 -> dw_min:1.0000e+00  dw_max:1.0000e+00 lr:1.0000e-06
2023-04-03 01:21:01,472 ADAM: Layer 2 -> dw_min:1.0000e+00  dw_max:1.0000e+00 lr:1.0000e-06
2023-04-03 01:21:01,472 ADAM: Layer 3 -> dw_min:1.0000e+00  dw_max:1.0000e+00 lr:1.0000e-06
2023-04-03 01:21:01,486 			Learning rate: weights:   1.000e-06    
2023-04-03 01:21:01,486 			Last test performance: 98.87%
2023-04-03 01:21:01,486 ----------------
2023-04-03 01:21:04,360   95  =>  32   		Training 486 pattern with 99.58% 	Forward time: 	 2.77 sec
2023-04-03 01:21:04,360 			Loss:    8.859e-03    			Backward time: 	 0.09 sec 
2023-04-03 01:21:04,360 ADAM: Layer 0 -> dw_min:1.0000e+00  dw_max:1.0000e+00 lr:1.0000e-06
2023-04-03 01:21:04,360 ADAM: Layer 1 -> dw_min:1.0000e+00  dw_max:1.0000e+00 lr:1.0000e-06
2023-04-03 01:21:04,360 ADAM: Layer 2 -> dw_min:1.0000e+00  dw_max:1.0000e+00 lr:1.0000e-06
2023-04-03 01:21:04,360 ADAM: Layer 3 -> dw_min:1.0000e+00  dw_max:1.0000e+00 lr:1.0000e-06
2023-04-03 01:21:04,376 			Learning rate: weights:   1.000e-06    
2023-04-03 01:21:04,376 			Last test performance: 98.87%
2023-04-03 01:21:04,376 ----------------
2023-04-03 01:21:07,195   95  =>  33   		Training 486 pattern with 99.17% 	Forward time: 	 2.72 sec
2023-04-03 01:21:07,195 			Loss:    1.022e-02    			Backward time: 	 0.09 sec 
2023-04-03 01:21:07,195 ADAM: Layer 0 -> dw_min:1.0000e+00  dw_max:1.0000e+00 lr:1.0000e-06
2023-04-03 01:21:07,195 ADAM: Layer 1 -> dw_min:1.0000e+00  dw_max:1.0000e+00 lr:1.0000e-06
2023-04-03 01:21:07,195 ADAM: Layer 2 -> dw_min:1.0000e+00  dw_max:1.0000e+00 lr:1.0000e-06
2023-04-03 01:21:07,196 ADAM: Layer 3 -> dw_min:1.0000e+00  dw_max:1.0000e+00 lr:1.0000e-06
2023-04-03 01:21:07,268 			Learning rate: weights:   1.000e-06    
2023-04-03 01:21:07,268 			Last test performance: 98.87%
2023-04-03 01:21:07,268 ----------------
2023-04-03 01:21:10,076   95  =>  34   		Training 486 pattern with 100.00% 	Forward time: 	 2.71 sec
2023-04-03 01:21:10,076 			Loss:    3.271e-03    			Backward time: 	 0.09 sec 
2023-04-03 01:21:10,076 ADAM: Layer 0 -> dw_min:1.0000e+00  dw_max:1.0000e+00 lr:1.0000e-06
2023-04-03 01:21:10,076 ADAM: Layer 1 -> dw_min:1.0000e+00  dw_max:1.0000e+00 lr:1.0000e-06
2023-04-03 01:21:10,076 ADAM: Layer 2 -> dw_min:1.0000e+00  dw_max:1.0000e+00 lr:1.0000e-06
2023-04-03 01:21:10,077 ADAM: Layer 3 -> dw_min:1.0000e+00  dw_max:1.0000e+00 lr:1.0000e-06
2023-04-03 01:21:10,138 			Learning rate: weights:   1.000e-06    
2023-04-03 01:21:10,138 			Last test performance: 98.87%
2023-04-03 01:21:10,138 ----------------
2023-04-03 01:21:12,974   95  =>  35   		Training 486 pattern with 99.38% 	Forward time: 	 2.74 sec
2023-04-03 01:21:12,974 			Loss:    1.714e-02    			Backward time: 	 0.09 sec 
2023-04-03 01:21:12,974 ADAM: Layer 0 -> dw_min:1.0000e+00  dw_max:1.0000e+00 lr:1.0000e-06
2023-04-03 01:21:12,974 ADAM: Layer 1 -> dw_min:1.0000e+00  dw_max:1.0000e+00 lr:1.0000e-06
2023-04-03 01:21:12,974 ADAM: Layer 2 -> dw_min:1.0000e+00  dw_max:1.0000e+00 lr:1.0000e-06
2023-04-03 01:21:12,974 ADAM: Layer 3 -> dw_min:1.0000e+00  dw_max:1.0000e+00 lr:1.0000e-06
2023-04-03 01:21:12,990 			Learning rate: weights:   1.000e-06    
2023-04-03 01:21:12,990 			Last test performance: 98.87%
2023-04-03 01:21:12,990 ----------------
2023-04-03 01:21:15,823   95  =>  36   		Training 486 pattern with 99.79% 	Forward time: 	 2.73 sec
2023-04-03 01:21:15,823 			Loss:    4.777e-03    			Backward time: 	 0.09 sec 
2023-04-03 01:21:15,823 ADAM: Layer 0 -> dw_min:1.0000e+00  dw_max:1.0000e+00 lr:1.0000e-06
2023-04-03 01:21:15,824 ADAM: Layer 1 -> dw_min:1.0000e+00  dw_max:1.0000e+00 lr:1.0000e-06
2023-04-03 01:21:15,824 ADAM: Layer 2 -> dw_min:1.0000e+00  dw_max:1.0000e+00 lr:1.0000e-06
2023-04-03 01:21:15,824 ADAM: Layer 3 -> dw_min:1.0000e+00  dw_max:1.0000e+00 lr:1.0000e-06
2023-04-03 01:21:15,882 			Learning rate: weights:   1.000e-06    
2023-04-03 01:21:15,882 			Last test performance: 98.87%
2023-04-03 01:21:15,882 ----------------
2023-04-03 01:21:18,686   95  =>  37   		Training 486 pattern with 99.38% 	Forward time: 	 2.70 sec
2023-04-03 01:21:18,686 			Loss:    1.132e-02    			Backward time: 	 0.09 sec 
2023-04-03 01:21:18,687 ADAM: Layer 0 -> dw_min:1.0000e+00  dw_max:1.0000e+00 lr:1.0000e-06
2023-04-03 01:21:18,687 ADAM: Layer 1 -> dw_min:1.0000e+00  dw_max:1.0000e+00 lr:1.0000e-06
2023-04-03 01:21:18,687 ADAM: Layer 2 -> dw_min:1.0000e+00  dw_max:1.0000e+00 lr:1.0000e-06
2023-04-03 01:21:18,687 ADAM: Layer 3 -> dw_min:1.0000e+00  dw_max:1.0000e+00 lr:1.0000e-06
2023-04-03 01:21:18,737 			Learning rate: weights:   1.000e-06    
2023-04-03 01:21:18,737 			Last test performance: 98.87%
2023-04-03 01:21:18,737 ----------------
2023-04-03 01:21:21,532   95  =>  38   		Training 486 pattern with 99.79% 	Forward time: 	 2.70 sec
2023-04-03 01:21:21,532 			Loss:    5.381e-03    			Backward time: 	 0.09 sec 
2023-04-03 01:21:21,532 ADAM: Layer 0 -> dw_min:1.0000e+00  dw_max:1.0000e+00 lr:1.0000e-06
2023-04-03 01:21:21,532 ADAM: Layer 1 -> dw_min:1.0000e+00  dw_max:1.0000e+00 lr:1.0000e-06
2023-04-03 01:21:21,532 ADAM: Layer 2 -> dw_min:1.0000e+00  dw_max:1.0000e+00 lr:1.0000e-06
2023-04-03 01:21:21,533 ADAM: Layer 3 -> dw_min:1.0000e+00  dw_max:1.0000e+00 lr:1.0000e-06
2023-04-03 01:21:21,604 			Learning rate: weights:   1.000e-06    
2023-04-03 01:21:21,604 			Last test performance: 98.87%
2023-04-03 01:21:21,604 ----------------
2023-04-03 01:21:24,422   95  =>  39   		Training 486 pattern with 99.79% 	Forward time: 	 2.72 sec
2023-04-03 01:21:24,422 			Loss:    4.253e-03    			Backward time: 	 0.09 sec 
2023-04-03 01:21:24,423 ADAM: Layer 0 -> dw_min:1.0000e+00  dw_max:1.0000e+00 lr:1.0000e-06
2023-04-03 01:21:24,423 ADAM: Layer 1 -> dw_min:1.0000e+00  dw_max:1.0000e+00 lr:1.0000e-06
2023-04-03 01:21:24,423 ADAM: Layer 2 -> dw_min:1.0000e+00  dw_max:1.0000e+00 lr:1.0000e-06
2023-04-03 01:21:24,423 ADAM: Layer 3 -> dw_min:1.0000e+00  dw_max:1.0000e+00 lr:1.0000e-06
2023-04-03 01:21:24,483 			Learning rate: weights:   1.000e-06    
2023-04-03 01:21:24,483 			Last test performance: 98.87%
2023-04-03 01:21:24,483 ----------------
2023-04-03 01:21:27,310   95  =>  40   		Training 486 pattern with 100.00% 	Forward time: 	 2.73 sec
2023-04-03 01:21:27,310 			Loss:    1.313e-03    			Backward time: 	 0.09 sec 
2023-04-03 01:21:27,311 ADAM: Layer 0 -> dw_min:1.0000e+00  dw_max:1.0000e+00 lr:1.0000e-06
2023-04-03 01:21:27,311 ADAM: Layer 1 -> dw_min:1.0000e+00  dw_max:1.0000e+00 lr:1.0000e-06
2023-04-03 01:21:27,311 ADAM: Layer 2 -> dw_min:1.0000e+00  dw_max:1.0000e+00 lr:1.0000e-06
2023-04-03 01:21:27,311 ADAM: Layer 3 -> dw_min:1.0000e+00  dw_max:1.0000e+00 lr:1.0000e-06
2023-04-03 01:21:27,326 			Learning rate: weights:   1.000e-06    
2023-04-03 01:21:27,326 			Last test performance: 98.87%
2023-04-03 01:21:27,326 ----------------
2023-04-03 01:21:30,178   95  =>  41   		Training 486 pattern with 100.00% 	Forward time: 	 2.75 sec
2023-04-03 01:21:30,179 			Loss:    6.956e-04    			Backward time: 	 0.09 sec 
2023-04-03 01:21:30,179 ADAM: Layer 0 -> dw_min:1.0000e+00  dw_max:1.0000e+00 lr:1.0000e-06
2023-04-03 01:21:30,179 ADAM: Layer 1 -> dw_min:1.0000e+00  dw_max:1.0000e+00 lr:1.0000e-06
2023-04-03 01:21:30,179 ADAM: Layer 2 -> dw_min:1.0000e+00  dw_max:1.0000e+00 lr:1.0000e-06
2023-04-03 01:21:30,179 ADAM: Layer 3 -> dw_min:1.0000e+00  dw_max:1.0000e+00 lr:1.0000e-06
2023-04-03 01:21:30,193 			Learning rate: weights:   1.000e-06    
2023-04-03 01:21:30,194 			Last test performance: 98.87%
2023-04-03 01:21:30,194 ----------------
2023-04-03 01:21:33,001   95  =>  42   		Training 486 pattern with 99.79% 	Forward time: 	 2.71 sec
2023-04-03 01:21:33,001 			Loss:    9.147e-03    			Backward time: 	 0.09 sec 
2023-04-03 01:21:33,001 ADAM: Layer 0 -> dw_min:1.0000e+00  dw_max:1.0000e+00 lr:1.0000e-06
2023-04-03 01:21:33,001 ADAM: Layer 1 -> dw_min:1.0000e+00  dw_max:1.0000e+00 lr:1.0000e-06
2023-04-03 01:21:33,001 ADAM: Layer 2 -> dw_min:1.0000e+00  dw_max:1.0000e+00 lr:1.0000e-06
2023-04-03 01:21:33,001 ADAM: Layer 3 -> dw_min:1.0000e+00  dw_max:1.0000e+00 lr:1.0000e-06
2023-04-03 01:21:33,058 			Learning rate: weights:   1.000e-06    
2023-04-03 01:21:33,058 			Last test performance: 98.87%
2023-04-03 01:21:33,058 ----------------
2023-04-03 01:21:35,830   95  =>  43   		Training 486 pattern with 99.79% 	Forward time: 	 2.67 sec
2023-04-03 01:21:35,830 			Loss:    9.986e-03    			Backward time: 	 0.09 sec 
2023-04-03 01:21:35,830 ADAM: Layer 0 -> dw_min:1.0000e+00  dw_max:1.0000e+00 lr:1.0000e-06
2023-04-03 01:21:35,830 ADAM: Layer 1 -> dw_min:1.0000e+00  dw_max:1.0000e+00 lr:1.0000e-06
2023-04-03 01:21:35,831 ADAM: Layer 2 -> dw_min:1.0000e+00  dw_max:1.0000e+00 lr:1.0000e-06
2023-04-03 01:21:35,831 ADAM: Layer 3 -> dw_min:1.0000e+00  dw_max:1.0000e+00 lr:1.0000e-06
2023-04-03 01:21:35,897 			Learning rate: weights:   1.000e-06    
2023-04-03 01:21:35,897 			Last test performance: 98.87%
2023-04-03 01:21:35,897 ----------------
2023-04-03 01:21:38,716   95  =>  44   		Training 486 pattern with 99.79% 	Forward time: 	 2.72 sec
2023-04-03 01:21:38,716 			Loss:    5.458e-03    			Backward time: 	 0.09 sec 
2023-04-03 01:21:38,716 ADAM: Layer 0 -> dw_min:1.0000e+00  dw_max:1.0000e+00 lr:1.0000e-06
2023-04-03 01:21:38,716 ADAM: Layer 1 -> dw_min:1.0000e+00  dw_max:1.0000e+00 lr:1.0000e-06
2023-04-03 01:21:38,716 ADAM: Layer 2 -> dw_min:1.0000e+00  dw_max:1.0000e+00 lr:1.0000e-06
2023-04-03 01:21:38,716 ADAM: Layer 3 -> dw_min:1.0000e+00  dw_max:1.0000e+00 lr:1.0000e-06
2023-04-03 01:21:38,757 			Learning rate: weights:   1.000e-06    
2023-04-03 01:21:38,757 			Last test performance: 98.87%
2023-04-03 01:21:38,757 ----------------
2023-04-03 01:21:41,537   95  =>  45   		Training 486 pattern with 100.00% 	Forward time: 	 2.68 sec
2023-04-03 01:21:41,537 			Loss:    2.971e-03    			Backward time: 	 0.09 sec 
2023-04-03 01:21:41,537 ADAM: Layer 0 -> dw_min:1.0000e+00  dw_max:1.0000e+00 lr:1.0000e-06
2023-04-03 01:21:41,537 ADAM: Layer 1 -> dw_min:1.0000e+00  dw_max:1.0000e+00 lr:1.0000e-06
2023-04-03 01:21:41,537 ADAM: Layer 2 -> dw_min:1.0000e+00  dw_max:1.0000e+00 lr:1.0000e-06
2023-04-03 01:21:41,538 ADAM: Layer 3 -> dw_min:1.0000e+00  dw_max:1.0000e+00 lr:1.0000e-06
2023-04-03 01:21:41,552 			Learning rate: weights:   1.000e-06    
2023-04-03 01:21:41,552 			Last test performance: 98.87%
2023-04-03 01:21:41,552 ----------------
2023-04-03 01:21:44,420   95  =>  46   		Training 486 pattern with 99.79% 	Forward time: 	 2.77 sec
2023-04-03 01:21:44,420 			Loss:    6.928e-03    			Backward time: 	 0.09 sec 
2023-04-03 01:21:44,421 ADAM: Layer 0 -> dw_min:1.0000e+00  dw_max:1.0000e+00 lr:1.0000e-06
2023-04-03 01:21:44,421 ADAM: Layer 1 -> dw_min:1.0000e+00  dw_max:1.0000e+00 lr:1.0000e-06
2023-04-03 01:21:44,421 ADAM: Layer 2 -> dw_min:1.0000e+00  dw_max:1.0000e+00 lr:1.0000e-06
2023-04-03 01:21:44,421 ADAM: Layer 3 -> dw_min:1.0000e+00  dw_max:1.0000e+00 lr:1.0000e-06
2023-04-03 01:21:44,476 			Learning rate: weights:   1.000e-06    
2023-04-03 01:21:44,476 			Last test performance: 98.87%
2023-04-03 01:21:44,476 ----------------
2023-04-03 01:21:47,270   95  =>  47   		Training 486 pattern with 99.79% 	Forward time: 	 2.69 sec
2023-04-03 01:21:47,270 			Loss:    4.820e-03    			Backward time: 	 0.09 sec 
2023-04-03 01:21:47,270 ADAM: Layer 0 -> dw_min:1.0000e+00  dw_max:1.0000e+00 lr:1.0000e-06
2023-04-03 01:21:47,270 ADAM: Layer 1 -> dw_min:1.0000e+00  dw_max:1.0000e+00 lr:1.0000e-06
2023-04-03 01:21:47,270 ADAM: Layer 2 -> dw_min:1.0000e+00  dw_max:1.0000e+00 lr:1.0000e-06
2023-04-03 01:21:47,270 ADAM: Layer 3 -> dw_min:1.0000e+00  dw_max:1.0000e+00 lr:1.0000e-06
2023-04-03 01:21:47,329 			Learning rate: weights:   1.000e-06    
2023-04-03 01:21:47,329 			Last test performance: 98.87%
2023-04-03 01:21:47,329 ----------------
2023-04-03 01:21:50,148   95  =>  48   		Training 486 pattern with 99.79% 	Forward time: 	 2.72 sec
2023-04-03 01:21:50,148 			Loss:    4.192e-03    			Backward time: 	 0.09 sec 
2023-04-03 01:21:50,148 ADAM: Layer 0 -> dw_min:1.0000e+00  dw_max:1.0000e+00 lr:1.0000e-06
2023-04-03 01:21:50,149 ADAM: Layer 1 -> dw_min:1.0000e+00  dw_max:1.0000e+00 lr:1.0000e-06
2023-04-03 01:21:50,149 ADAM: Layer 2 -> dw_min:1.0000e+00  dw_max:1.0000e+00 lr:1.0000e-06
2023-04-03 01:21:50,149 ADAM: Layer 3 -> dw_min:1.0000e+00  dw_max:1.0000e+00 lr:1.0000e-06
2023-04-03 01:21:50,164 			Learning rate: weights:   1.000e-06    
2023-04-03 01:21:50,164 			Last test performance: 98.87%
2023-04-03 01:21:50,164 ----------------
2023-04-03 01:21:53,009   95  =>  49   		Training 486 pattern with 99.58% 	Forward time: 	 2.75 sec
2023-04-03 01:21:53,009 			Loss:    1.204e-02    			Backward time: 	 0.09 sec 
2023-04-03 01:21:53,009 ADAM: Layer 0 -> dw_min:1.0000e+00  dw_max:1.0000e+00 lr:1.0000e-06
2023-04-03 01:21:53,009 ADAM: Layer 1 -> dw_min:1.0000e+00  dw_max:1.0000e+00 lr:1.0000e-06
2023-04-03 01:21:53,009 ADAM: Layer 2 -> dw_min:1.0000e+00  dw_max:1.0000e+00 lr:1.0000e-06
2023-04-03 01:21:53,009 ADAM: Layer 3 -> dw_min:1.0000e+00  dw_max:1.0000e+00 lr:1.0000e-06
2023-04-03 01:21:53,024 			Learning rate: weights:   1.000e-06    
2023-04-03 01:21:53,024 			Last test performance: 98.87%
2023-04-03 01:21:53,024 ----------------
2023-04-03 01:21:55,865   95  =>  50   		Training 486 pattern with 100.00% 	Forward time: 	 2.74 sec
2023-04-03 01:21:55,866 			Loss:    1.221e-03    			Backward time: 	 0.09 sec 
2023-04-03 01:21:55,866 ADAM: Layer 0 -> dw_min:1.0000e+00  dw_max:1.0000e+00 lr:1.0000e-06
2023-04-03 01:21:55,866 ADAM: Layer 1 -> dw_min:1.0000e+00  dw_max:1.0000e+00 lr:1.0000e-06
2023-04-03 01:21:55,866 ADAM: Layer 2 -> dw_min:1.0000e+00  dw_max:1.0000e+00 lr:1.0000e-06
2023-04-03 01:21:55,866 ADAM: Layer 3 -> dw_min:1.0000e+00  dw_max:1.0000e+00 lr:1.0000e-06
2023-04-03 01:21:55,882 			Learning rate: weights:   1.000e-06    
2023-04-03 01:21:55,882 			Last test performance: 98.87%
2023-04-03 01:21:55,882 ----------------
2023-04-03 01:21:58,689   95  =>  51   		Training 486 pattern with 99.79% 	Forward time: 	 2.71 sec
2023-04-03 01:21:58,689 			Loss:    3.487e-03    			Backward time: 	 0.09 sec 
2023-04-03 01:21:58,690 ADAM: Layer 0 -> dw_min:1.0000e+00  dw_max:1.0000e+00 lr:1.0000e-06
2023-04-03 01:21:58,690 ADAM: Layer 1 -> dw_min:1.0000e+00  dw_max:1.0000e+00 lr:1.0000e-06
2023-04-03 01:21:58,690 ADAM: Layer 2 -> dw_min:1.0000e+00  dw_max:1.0000e+00 lr:1.0000e-06
2023-04-03 01:21:58,690 ADAM: Layer 3 -> dw_min:1.0000e+00  dw_max:1.0000e+00 lr:1.0000e-06
2023-04-03 01:21:58,705 			Learning rate: weights:   1.000e-06    
2023-04-03 01:21:58,705 			Last test performance: 98.87%
2023-04-03 01:21:58,705 ----------------
2023-04-03 01:22:01,525   95  =>  52   		Training 486 pattern with 100.00% 	Forward time: 	 2.72 sec
2023-04-03 01:22:01,525 			Loss:    9.792e-04    			Backward time: 	 0.09 sec 
2023-04-03 01:22:01,525 ADAM: Layer 0 -> dw_min:1.0000e+00  dw_max:1.0000e+00 lr:1.0000e-06
2023-04-03 01:22:01,525 ADAM: Layer 1 -> dw_min:1.0000e+00  dw_max:1.0000e+00 lr:1.0000e-06
2023-04-03 01:22:01,525 ADAM: Layer 2 -> dw_min:1.0000e+00  dw_max:1.0000e+00 lr:1.0000e-06
2023-04-03 01:22:01,525 ADAM: Layer 3 -> dw_min:1.0000e+00  dw_max:1.0000e+00 lr:1.0000e-06
2023-04-03 01:22:01,553 			Learning rate: weights:   1.000e-06    
2023-04-03 01:22:01,554 			Last test performance: 98.87%
2023-04-03 01:22:01,554 ----------------
2023-04-03 01:22:04,390   95  =>  53   		Training 486 pattern with 99.79% 	Forward time: 	 2.74 sec
2023-04-03 01:22:04,390 			Loss:    2.795e-03    			Backward time: 	 0.09 sec 
2023-04-03 01:22:04,391 ADAM: Layer 0 -> dw_min:1.0000e+00  dw_max:1.0000e+00 lr:1.0000e-06
2023-04-03 01:22:04,391 ADAM: Layer 1 -> dw_min:1.0000e+00  dw_max:1.0000e+00 lr:1.0000e-06
2023-04-03 01:22:04,391 ADAM: Layer 2 -> dw_min:1.0000e+00  dw_max:1.0000e+00 lr:1.0000e-06
2023-04-03 01:22:04,391 ADAM: Layer 3 -> dw_min:1.0000e+00  dw_max:1.0000e+00 lr:1.0000e-06
2023-04-03 01:22:04,462 			Learning rate: weights:   1.000e-06    
2023-04-03 01:22:04,462 			Last test performance: 98.87%
2023-04-03 01:22:04,462 ----------------
2023-04-03 01:22:07,308   95  =>  54   		Training 486 pattern with 99.58% 	Forward time: 	 2.75 sec
2023-04-03 01:22:07,308 			Loss:    1.957e-02    			Backward time: 	 0.09 sec 
2023-04-03 01:22:07,308 ADAM: Layer 0 -> dw_min:1.0000e+00  dw_max:1.0000e+00 lr:1.0000e-06
2023-04-03 01:22:07,308 ADAM: Layer 1 -> dw_min:1.0000e+00  dw_max:1.0000e+00 lr:1.0000e-06
2023-04-03 01:22:07,308 ADAM: Layer 2 -> dw_min:1.0000e+00  dw_max:1.0000e+00 lr:1.0000e-06
2023-04-03 01:22:07,308 ADAM: Layer 3 -> dw_min:1.0000e+00  dw_max:1.0000e+00 lr:1.0000e-06
2023-04-03 01:22:07,380 			Learning rate: weights:   1.000e-06    
2023-04-03 01:22:07,380 			Last test performance: 98.87%
2023-04-03 01:22:07,380 ----------------
2023-04-03 01:22:10,276   95  =>  55   		Training 486 pattern with 99.38% 	Forward time: 	 2.80 sec
2023-04-03 01:22:10,276 			Loss:    4.120e-02    			Backward time: 	 0.09 sec 
2023-04-03 01:22:10,276 ADAM: Layer 0 -> dw_min:1.0000e+00  dw_max:1.0000e+00 lr:1.0000e-06
2023-04-03 01:22:10,276 ADAM: Layer 1 -> dw_min:1.0000e+00  dw_max:1.0000e+00 lr:1.0000e-06
2023-04-03 01:22:10,277 ADAM: Layer 2 -> dw_min:1.0000e+00  dw_max:1.0000e+00 lr:1.0000e-06
2023-04-03 01:22:10,277 ADAM: Layer 3 -> dw_min:1.0000e+00  dw_max:1.0000e+00 lr:1.0000e-06
2023-04-03 01:22:10,293 			Learning rate: weights:   1.000e-06    
2023-04-03 01:22:10,293 			Last test performance: 98.87%
2023-04-03 01:22:10,293 ----------------
2023-04-03 01:22:13,153   95  =>  56   		Training 486 pattern with 99.79% 	Forward time: 	 2.76 sec
2023-04-03 01:22:13,153 			Loss:    2.080e-03    			Backward time: 	 0.09 sec 
2023-04-03 01:22:13,154 ADAM: Layer 0 -> dw_min:1.0000e+00  dw_max:1.0000e+00 lr:1.0000e-06
2023-04-03 01:22:13,154 ADAM: Layer 1 -> dw_min:1.0000e+00  dw_max:1.0000e+00 lr:1.0000e-06
2023-04-03 01:22:13,154 ADAM: Layer 2 -> dw_min:1.0000e+00  dw_max:1.0000e+00 lr:1.0000e-06
2023-04-03 01:22:13,154 ADAM: Layer 3 -> dw_min:1.0000e+00  dw_max:1.0000e+00 lr:1.0000e-06
2023-04-03 01:22:13,221 			Learning rate: weights:   1.000e-06    
2023-04-03 01:22:13,221 			Last test performance: 98.87%
2023-04-03 01:22:13,221 ----------------
2023-04-03 01:22:16,079   95  =>  57   		Training 486 pattern with 100.00% 	Forward time: 	 2.76 sec
2023-04-03 01:22:16,079 			Loss:    1.501e-03    			Backward time: 	 0.09 sec 
2023-04-03 01:22:16,079 ADAM: Layer 0 -> dw_min:1.0000e+00  dw_max:1.0000e+00 lr:1.0000e-06
2023-04-03 01:22:16,079 ADAM: Layer 1 -> dw_min:1.0000e+00  dw_max:1.0000e+00 lr:1.0000e-06
2023-04-03 01:22:16,080 ADAM: Layer 2 -> dw_min:1.0000e+00  dw_max:1.0000e+00 lr:1.0000e-06
2023-04-03 01:22:16,080 ADAM: Layer 3 -> dw_min:1.0000e+00  dw_max:1.0000e+00 lr:1.0000e-06
2023-04-03 01:22:16,121 			Learning rate: weights:   1.000e-06    
2023-04-03 01:22:16,122 			Last test performance: 98.87%
2023-04-03 01:22:16,122 ----------------
2023-04-03 01:22:18,979   95  =>  58   		Training 486 pattern with 99.79% 	Forward time: 	 2.76 sec
2023-04-03 01:22:18,979 			Loss:    3.647e-03    			Backward time: 	 0.09 sec 
2023-04-03 01:22:18,979 ADAM: Layer 0 -> dw_min:1.0000e+00  dw_max:1.0000e+00 lr:1.0000e-06
2023-04-03 01:22:18,979 ADAM: Layer 1 -> dw_min:1.0000e+00  dw_max:1.0000e+00 lr:1.0000e-06
2023-04-03 01:22:18,979 ADAM: Layer 2 -> dw_min:1.0000e+00  dw_max:1.0000e+00 lr:1.0000e-06
2023-04-03 01:22:18,979 ADAM: Layer 3 -> dw_min:1.0000e+00  dw_max:1.0000e+00 lr:1.0000e-06
2023-04-03 01:22:18,993 			Learning rate: weights:   1.000e-06    
2023-04-03 01:22:18,993 			Last test performance: 98.87%
2023-04-03 01:22:18,993 ----------------
2023-04-03 01:22:21,773   95  =>  59   		Training 486 pattern with 99.79% 	Forward time: 	 2.68 sec
2023-04-03 01:22:21,773 			Loss:    1.527e-02    			Backward time: 	 0.09 sec 
2023-04-03 01:22:21,773 ADAM: Layer 0 -> dw_min:1.0000e+00  dw_max:1.0000e+00 lr:1.0000e-06
2023-04-03 01:22:21,774 ADAM: Layer 1 -> dw_min:1.0000e+00  dw_max:1.0000e+00 lr:1.0000e-06
2023-04-03 01:22:21,774 ADAM: Layer 2 -> dw_min:1.0000e+00  dw_max:1.0000e+00 lr:1.0000e-06
2023-04-03 01:22:21,774 ADAM: Layer 3 -> dw_min:1.0000e+00  dw_max:1.0000e+00 lr:1.0000e-06
2023-04-03 01:22:21,853 			Learning rate: weights:   1.000e-06    
2023-04-03 01:22:21,854 			Last test performance: 98.87%
2023-04-03 01:22:21,854 ----------------
2023-04-03 01:22:24,757   95  =>  60   		Training 486 pattern with 100.00% 	Forward time: 	 2.80 sec
2023-04-03 01:22:24,757 			Loss:    9.917e-04    			Backward time: 	 0.09 sec 
2023-04-03 01:22:24,757 ADAM: Layer 0 -> dw_min:1.0000e+00  dw_max:1.0000e+00 lr:1.0000e-06
2023-04-03 01:22:24,757 ADAM: Layer 1 -> dw_min:1.0000e+00  dw_max:1.0000e+00 lr:1.0000e-06
2023-04-03 01:22:24,757 ADAM: Layer 2 -> dw_min:1.0000e+00  dw_max:1.0000e+00 lr:1.0000e-06
2023-04-03 01:22:24,757 ADAM: Layer 3 -> dw_min:1.0000e+00  dw_max:1.0000e+00 lr:1.0000e-06
2023-04-03 01:22:24,903 			Learning rate: weights:   1.000e-06    
2023-04-03 01:22:24,903 			Last test performance: 98.87%
2023-04-03 01:22:24,903 ----------------
2023-04-03 01:22:27,737   95  =>  61   		Training 486 pattern with 100.00% 	Forward time: 	 2.73 sec
2023-04-03 01:22:27,737 			Loss:    2.280e-03    			Backward time: 	 0.09 sec 
2023-04-03 01:22:27,737 ADAM: Layer 0 -> dw_min:1.0000e+00  dw_max:1.0000e+00 lr:1.0000e-06
2023-04-03 01:22:27,737 ADAM: Layer 1 -> dw_min:1.0000e+00  dw_max:1.0000e+00 lr:1.0000e-06
2023-04-03 01:22:27,737 ADAM: Layer 2 -> dw_min:1.0000e+00  dw_max:1.0000e+00 lr:1.0000e-06
2023-04-03 01:22:27,737 ADAM: Layer 3 -> dw_min:1.0000e+00  dw_max:1.0000e+00 lr:1.0000e-06
2023-04-03 01:22:27,753 			Learning rate: weights:   1.000e-06    
2023-04-03 01:22:27,753 			Last test performance: 98.87%
2023-04-03 01:22:27,753 ----------------
2023-04-03 01:22:30,612   95  =>  62   		Training 486 pattern with 99.79% 	Forward time: 	 2.76 sec
2023-04-03 01:22:30,612 			Loss:    5.500e-03    			Backward time: 	 0.09 sec 
2023-04-03 01:22:30,612 ADAM: Layer 0 -> dw_min:1.0000e+00  dw_max:1.0000e+00 lr:1.0000e-06
2023-04-03 01:22:30,612 ADAM: Layer 1 -> dw_min:1.0000e+00  dw_max:1.0000e+00 lr:1.0000e-06
2023-04-03 01:22:30,612 ADAM: Layer 2 -> dw_min:1.0000e+00  dw_max:1.0000e+00 lr:1.0000e-06
2023-04-03 01:22:30,612 ADAM: Layer 3 -> dw_min:1.0000e+00  dw_max:1.0000e+00 lr:1.0000e-06
2023-04-03 01:22:30,627 			Learning rate: weights:   1.000e-06    
2023-04-03 01:22:30,627 			Last test performance: 98.87%
2023-04-03 01:22:30,627 ----------------
2023-04-03 01:22:33,452   95  =>  63   		Training 486 pattern with 99.79% 	Forward time: 	 2.73 sec
2023-04-03 01:22:33,452 			Loss:    1.356e-02    			Backward time: 	 0.09 sec 
2023-04-03 01:22:33,453 ADAM: Layer 0 -> dw_min:1.0000e+00  dw_max:1.0000e+00 lr:1.0000e-06
2023-04-03 01:22:33,453 ADAM: Layer 1 -> dw_min:1.0000e+00  dw_max:1.0000e+00 lr:1.0000e-06
2023-04-03 01:22:33,453 ADAM: Layer 2 -> dw_min:1.0000e+00  dw_max:1.0000e+00 lr:1.0000e-06
2023-04-03 01:22:33,453 ADAM: Layer 3 -> dw_min:1.0000e+00  dw_max:1.0000e+00 lr:1.0000e-06
2023-04-03 01:22:33,514 			Learning rate: weights:   1.000e-06    
2023-04-03 01:22:33,514 			Last test performance: 98.87%
2023-04-03 01:22:33,514 ----------------
2023-04-03 01:22:36,335   95  =>  64   		Training 486 pattern with 100.00% 	Forward time: 	 2.72 sec
2023-04-03 01:22:36,335 			Loss:    3.569e-03    			Backward time: 	 0.09 sec 
2023-04-03 01:22:36,335 ADAM: Layer 0 -> dw_min:1.0000e+00  dw_max:1.0000e+00 lr:1.0000e-06
2023-04-03 01:22:36,335 ADAM: Layer 1 -> dw_min:1.0000e+00  dw_max:1.0000e+00 lr:1.0000e-06
2023-04-03 01:22:36,335 ADAM: Layer 2 -> dw_min:1.0000e+00  dw_max:1.0000e+00 lr:1.0000e-06
2023-04-03 01:22:36,335 ADAM: Layer 3 -> dw_min:1.0000e+00  dw_max:1.0000e+00 lr:1.0000e-06
2023-04-03 01:22:36,350 			Learning rate: weights:   1.000e-06    
2023-04-03 01:22:36,350 			Last test performance: 98.87%
2023-04-03 01:22:36,350 ----------------
2023-04-03 01:22:39,219   95  =>  65   		Training 486 pattern with 100.00% 	Forward time: 	 2.77 sec
2023-04-03 01:22:39,219 			Loss:    2.673e-03    			Backward time: 	 0.09 sec 
2023-04-03 01:22:39,220 ADAM: Layer 0 -> dw_min:1.0000e+00  dw_max:1.0000e+00 lr:1.0000e-06
2023-04-03 01:22:39,220 ADAM: Layer 1 -> dw_min:1.0000e+00  dw_max:1.0000e+00 lr:1.0000e-06
2023-04-03 01:22:39,220 ADAM: Layer 2 -> dw_min:1.0000e+00  dw_max:1.0000e+00 lr:1.0000e-06
2023-04-03 01:22:39,220 ADAM: Layer 3 -> dw_min:1.0000e+00  dw_max:1.0000e+00 lr:1.0000e-06
2023-04-03 01:22:39,291 			Learning rate: weights:   1.000e-06    
2023-04-03 01:22:39,291 			Last test performance: 98.87%
2023-04-03 01:22:39,291 ----------------
2023-04-03 01:22:42,118   95  =>  66   		Training 486 pattern with 99.79% 	Forward time: 	 2.73 sec
2023-04-03 01:22:42,118 			Loss:    3.379e-03    			Backward time: 	 0.09 sec 
2023-04-03 01:22:42,118 ADAM: Layer 0 -> dw_min:1.0000e+00  dw_max:1.0000e+00 lr:1.0000e-06
2023-04-03 01:22:42,118 ADAM: Layer 1 -> dw_min:1.0000e+00  dw_max:1.0000e+00 lr:1.0000e-06
2023-04-03 01:22:42,119 ADAM: Layer 2 -> dw_min:1.0000e+00  dw_max:1.0000e+00 lr:1.0000e-06
2023-04-03 01:22:42,119 ADAM: Layer 3 -> dw_min:1.0000e+00  dw_max:1.0000e+00 lr:1.0000e-06
2023-04-03 01:22:42,133 			Learning rate: weights:   1.000e-06    
2023-04-03 01:22:42,133 			Last test performance: 98.87%
2023-04-03 01:22:42,133 ----------------
2023-04-03 01:22:44,965   95  =>  67   		Training 486 pattern with 99.79% 	Forward time: 	 2.73 sec
2023-04-03 01:22:44,965 			Loss:    2.196e-03    			Backward time: 	 0.09 sec 
2023-04-03 01:22:44,966 ADAM: Layer 0 -> dw_min:1.0000e+00  dw_max:1.0000e+00 lr:1.0000e-06
2023-04-03 01:22:44,966 ADAM: Layer 1 -> dw_min:1.0000e+00  dw_max:1.0000e+00 lr:1.0000e-06
2023-04-03 01:22:44,966 ADAM: Layer 2 -> dw_min:1.0000e+00  dw_max:1.0000e+00 lr:1.0000e-06
2023-04-03 01:22:44,966 ADAM: Layer 3 -> dw_min:1.0000e+00  dw_max:1.0000e+00 lr:1.0000e-06
2023-04-03 01:22:45,007 			Learning rate: weights:   1.000e-06    
2023-04-03 01:22:45,007 			Last test performance: 98.87%
2023-04-03 01:22:45,007 ----------------
2023-04-03 01:22:47,828   95  =>  68   		Training 486 pattern with 100.00% 	Forward time: 	 2.72 sec
2023-04-03 01:22:47,828 			Loss:    2.446e-03    			Backward time: 	 0.09 sec 
2023-04-03 01:22:47,829 ADAM: Layer 0 -> dw_min:1.0000e+00  dw_max:1.0000e+00 lr:1.0000e-06
2023-04-03 01:22:47,829 ADAM: Layer 1 -> dw_min:1.0000e+00  dw_max:1.0000e+00 lr:1.0000e-06
2023-04-03 01:22:47,829 ADAM: Layer 2 -> dw_min:1.0000e+00  dw_max:1.0000e+00 lr:1.0000e-06
2023-04-03 01:22:47,829 ADAM: Layer 3 -> dw_min:1.0000e+00  dw_max:1.0000e+00 lr:1.0000e-06
2023-04-03 01:22:47,844 			Learning rate: weights:   1.000e-06    
2023-04-03 01:22:47,844 			Last test performance: 98.87%
2023-04-03 01:22:47,844 ----------------
2023-04-03 01:22:50,682   95  =>  69   		Training 486 pattern with 100.00% 	Forward time: 	 2.74 sec
2023-04-03 01:22:50,682 			Loss:    1.351e-03    			Backward time: 	 0.09 sec 
2023-04-03 01:22:50,682 ADAM: Layer 0 -> dw_min:1.0000e+00  dw_max:1.0000e+00 lr:1.0000e-06
2023-04-03 01:22:50,682 ADAM: Layer 1 -> dw_min:1.0000e+00  dw_max:1.0000e+00 lr:1.0000e-06
2023-04-03 01:22:50,682 ADAM: Layer 2 -> dw_min:1.0000e+00  dw_max:1.0000e+00 lr:1.0000e-06
2023-04-03 01:22:50,682 ADAM: Layer 3 -> dw_min:1.0000e+00  dw_max:1.0000e+00 lr:1.0000e-06
2023-04-03 01:22:50,725 			Learning rate: weights:   1.000e-06    
2023-04-03 01:22:50,725 			Last test performance: 98.87%
2023-04-03 01:22:50,725 ----------------
2023-04-03 01:22:53,563   95  =>  70   		Training 486 pattern with 99.79% 	Forward time: 	 2.74 sec
2023-04-03 01:22:53,563 			Loss:    7.230e-03    			Backward time: 	 0.09 sec 
2023-04-03 01:22:53,563 ADAM: Layer 0 -> dw_min:1.0000e+00  dw_max:1.0000e+00 lr:1.0000e-06
2023-04-03 01:22:53,563 ADAM: Layer 1 -> dw_min:1.0000e+00  dw_max:1.0000e+00 lr:1.0000e-06
2023-04-03 01:22:53,563 ADAM: Layer 2 -> dw_min:1.0000e+00  dw_max:1.0000e+00 lr:1.0000e-06
2023-04-03 01:22:53,563 ADAM: Layer 3 -> dw_min:1.0000e+00  dw_max:1.0000e+00 lr:1.0000e-06
2023-04-03 01:22:53,578 			Learning rate: weights:   1.000e-06    
2023-04-03 01:22:53,578 			Last test performance: 98.87%
2023-04-03 01:22:53,578 ----------------
2023-04-03 01:22:56,428   95  =>  71   		Training 486 pattern with 100.00% 	Forward time: 	 2.75 sec
2023-04-03 01:22:56,428 			Loss:    1.555e-03    			Backward time: 	 0.09 sec 
2023-04-03 01:22:56,428 ADAM: Layer 0 -> dw_min:1.0000e+00  dw_max:1.0000e+00 lr:1.0000e-06
2023-04-03 01:22:56,429 ADAM: Layer 1 -> dw_min:1.0000e+00  dw_max:1.0000e+00 lr:1.0000e-06
2023-04-03 01:22:56,429 ADAM: Layer 2 -> dw_min:1.0000e+00  dw_max:1.0000e+00 lr:1.0000e-06
2023-04-03 01:22:56,429 ADAM: Layer 3 -> dw_min:1.0000e+00  dw_max:1.0000e+00 lr:1.0000e-06
2023-04-03 01:22:56,494 			Learning rate: weights:   1.000e-06    
2023-04-03 01:22:56,494 			Last test performance: 98.87%
2023-04-03 01:22:56,494 ----------------
2023-04-03 01:22:59,298   95  =>  72   		Training 486 pattern with 99.58% 	Forward time: 	 2.70 sec
2023-04-03 01:22:59,298 			Loss:    1.944e-02    			Backward time: 	 0.09 sec 
2023-04-03 01:22:59,299 ADAM: Layer 0 -> dw_min:1.0000e+00  dw_max:1.0000e+00 lr:1.0000e-06
2023-04-03 01:22:59,299 ADAM: Layer 1 -> dw_min:1.0000e+00  dw_max:1.0000e+00 lr:1.0000e-06
2023-04-03 01:22:59,299 ADAM: Layer 2 -> dw_min:1.0000e+00  dw_max:1.0000e+00 lr:1.0000e-06
2023-04-03 01:22:59,299 ADAM: Layer 3 -> dw_min:1.0000e+00  dw_max:1.0000e+00 lr:1.0000e-06
2023-04-03 01:22:59,313 			Learning rate: weights:   1.000e-06    
2023-04-03 01:22:59,313 			Last test performance: 98.87%
2023-04-03 01:22:59,313 ----------------
2023-04-03 01:23:02,161   95  =>  73   		Training 486 pattern with 99.79% 	Forward time: 	 2.75 sec
2023-04-03 01:23:02,161 			Loss:    7.080e-03    			Backward time: 	 0.09 sec 
2023-04-03 01:23:02,161 ADAM: Layer 0 -> dw_min:1.0000e+00  dw_max:1.0000e+00 lr:1.0000e-06
2023-04-03 01:23:02,161 ADAM: Layer 1 -> dw_min:1.0000e+00  dw_max:1.0000e+00 lr:1.0000e-06
2023-04-03 01:23:02,162 ADAM: Layer 2 -> dw_min:1.0000e+00  dw_max:1.0000e+00 lr:1.0000e-06
2023-04-03 01:23:02,162 ADAM: Layer 3 -> dw_min:1.0000e+00  dw_max:1.0000e+00 lr:1.0000e-06
2023-04-03 01:23:02,226 			Learning rate: weights:   1.000e-06    
2023-04-03 01:23:02,226 			Last test performance: 98.87%
2023-04-03 01:23:02,226 ----------------
2023-04-03 01:23:05,010   95  =>  74   		Training 486 pattern with 99.79% 	Forward time: 	 2.69 sec
2023-04-03 01:23:05,010 			Loss:    5.013e-03    			Backward time: 	 0.09 sec 
2023-04-03 01:23:05,011 ADAM: Layer 0 -> dw_min:1.0000e+00  dw_max:1.0000e+00 lr:1.0000e-06
2023-04-03 01:23:05,011 ADAM: Layer 1 -> dw_min:1.0000e+00  dw_max:1.0000e+00 lr:1.0000e-06
2023-04-03 01:23:05,011 ADAM: Layer 2 -> dw_min:1.0000e+00  dw_max:1.0000e+00 lr:1.0000e-06
2023-04-03 01:23:05,011 ADAM: Layer 3 -> dw_min:1.0000e+00  dw_max:1.0000e+00 lr:1.0000e-06
2023-04-03 01:23:05,059 			Learning rate: weights:   1.000e-06    
2023-04-03 01:23:05,059 			Last test performance: 98.87%
2023-04-03 01:23:05,059 ----------------
2023-04-03 01:23:07,883   95  =>  75   		Training 486 pattern with 100.00% 	Forward time: 	 2.72 sec
2023-04-03 01:23:07,883 			Loss:    1.370e-03    			Backward time: 	 0.09 sec 
2023-04-03 01:23:07,883 ADAM: Layer 0 -> dw_min:1.0000e+00  dw_max:1.0000e+00 lr:1.0000e-06
2023-04-03 01:23:07,883 ADAM: Layer 1 -> dw_min:1.0000e+00  dw_max:1.0000e+00 lr:1.0000e-06
2023-04-03 01:23:07,883 ADAM: Layer 2 -> dw_min:1.0000e+00  dw_max:1.0000e+00 lr:1.0000e-06
2023-04-03 01:23:07,883 ADAM: Layer 3 -> dw_min:1.0000e+00  dw_max:1.0000e+00 lr:1.0000e-06
2023-04-03 01:23:07,951 			Learning rate: weights:   1.000e-06    
2023-04-03 01:23:07,951 			Last test performance: 98.87%
2023-04-03 01:23:07,951 ----------------
2023-04-03 01:23:10,777   95  =>  76   		Training 486 pattern with 99.79% 	Forward time: 	 2.73 sec
2023-04-03 01:23:10,777 			Loss:    4.602e-03    			Backward time: 	 0.09 sec 
2023-04-03 01:23:10,777 ADAM: Layer 0 -> dw_min:1.0000e+00  dw_max:1.0000e+00 lr:1.0000e-06
2023-04-03 01:23:10,778 ADAM: Layer 1 -> dw_min:1.0000e+00  dw_max:1.0000e+00 lr:1.0000e-06
2023-04-03 01:23:10,778 ADAM: Layer 2 -> dw_min:1.0000e+00  dw_max:1.0000e+00 lr:1.0000e-06
2023-04-03 01:23:10,778 ADAM: Layer 3 -> dw_min:1.0000e+00  dw_max:1.0000e+00 lr:1.0000e-06
2023-04-03 01:23:10,892 			Learning rate: weights:   1.000e-06    
2023-04-03 01:23:10,892 			Last test performance: 98.87%
2023-04-03 01:23:10,892 ----------------
2023-04-03 01:23:13,704   95  =>  77   		Training 486 pattern with 100.00% 	Forward time: 	 2.71 sec
2023-04-03 01:23:13,704 			Loss:    1.922e-03    			Backward time: 	 0.09 sec 
2023-04-03 01:23:13,705 ADAM: Layer 0 -> dw_min:1.0000e+00  dw_max:1.0000e+00 lr:1.0000e-06
2023-04-03 01:23:13,705 ADAM: Layer 1 -> dw_min:1.0000e+00  dw_max:1.0000e+00 lr:1.0000e-06
2023-04-03 01:23:13,705 ADAM: Layer 2 -> dw_min:1.0000e+00  dw_max:1.0000e+00 lr:1.0000e-06
2023-04-03 01:23:13,705 ADAM: Layer 3 -> dw_min:1.0000e+00  dw_max:1.0000e+00 lr:1.0000e-06
2023-04-03 01:23:13,790 			Learning rate: weights:   1.000e-06    
2023-04-03 01:23:13,790 			Last test performance: 98.87%
2023-04-03 01:23:13,790 ----------------
2023-04-03 01:23:16,578   95  =>  78   		Training 486 pattern with 100.00% 	Forward time: 	 2.69 sec
2023-04-03 01:23:16,578 			Loss:    1.569e-03    			Backward time: 	 0.09 sec 
2023-04-03 01:23:16,578 ADAM: Layer 0 -> dw_min:1.0000e+00  dw_max:1.0000e+00 lr:1.0000e-06
2023-04-03 01:23:16,578 ADAM: Layer 1 -> dw_min:1.0000e+00  dw_max:1.0000e+00 lr:1.0000e-06
2023-04-03 01:23:16,578 ADAM: Layer 2 -> dw_min:1.0000e+00  dw_max:1.0000e+00 lr:1.0000e-06
2023-04-03 01:23:16,578 ADAM: Layer 3 -> dw_min:1.0000e+00  dw_max:1.0000e+00 lr:1.0000e-06
2023-04-03 01:23:16,600 			Learning rate: weights:   1.000e-06    
2023-04-03 01:23:16,600 			Last test performance: 98.87%
2023-04-03 01:23:16,600 ----------------
2023-04-03 01:23:19,448   95  =>  79   		Training 486 pattern with 99.79% 	Forward time: 	 2.75 sec
2023-04-03 01:23:19,448 			Loss:    1.108e-02    			Backward time: 	 0.09 sec 
2023-04-03 01:23:19,449 ADAM: Layer 0 -> dw_min:1.0000e+00  dw_max:1.0000e+00 lr:1.0000e-06
2023-04-03 01:23:19,449 ADAM: Layer 1 -> dw_min:1.0000e+00  dw_max:1.0000e+00 lr:1.0000e-06
2023-04-03 01:23:19,449 ADAM: Layer 2 -> dw_min:1.0000e+00  dw_max:1.0000e+00 lr:1.0000e-06
2023-04-03 01:23:19,449 ADAM: Layer 3 -> dw_min:1.0000e+00  dw_max:1.0000e+00 lr:1.0000e-06
2023-04-03 01:23:19,470 			Learning rate: weights:   1.000e-06    
2023-04-03 01:23:19,470 			Last test performance: 98.87%
2023-04-03 01:23:19,470 ----------------
2023-04-03 01:23:22,293   95  =>  80   		Training 486 pattern with 99.79% 	Forward time: 	 2.72 sec
2023-04-03 01:23:22,293 			Loss:    1.674e-02    			Backward time: 	 0.09 sec 
2023-04-03 01:23:22,294 ADAM: Layer 0 -> dw_min:1.0000e+00  dw_max:1.0000e+00 lr:1.0000e-06
2023-04-03 01:23:22,294 ADAM: Layer 1 -> dw_min:1.0000e+00  dw_max:1.0000e+00 lr:1.0000e-06
2023-04-03 01:23:22,294 ADAM: Layer 2 -> dw_min:1.0000e+00  dw_max:1.0000e+00 lr:1.0000e-06
2023-04-03 01:23:22,294 ADAM: Layer 3 -> dw_min:1.0000e+00  dw_max:1.0000e+00 lr:1.0000e-06
2023-04-03 01:23:22,308 			Learning rate: weights:   1.000e-06    
2023-04-03 01:23:22,308 			Last test performance: 98.87%
2023-04-03 01:23:22,308 ----------------
2023-04-03 01:23:25,154   95  =>  81   		Training 486 pattern with 100.00% 	Forward time: 	 2.75 sec
2023-04-03 01:23:25,154 			Loss:    1.047e-03    			Backward time: 	 0.09 sec 
2023-04-03 01:23:25,154 ADAM: Layer 0 -> dw_min:1.0000e+00  dw_max:1.0000e+00 lr:1.0000e-06
2023-04-03 01:23:25,155 ADAM: Layer 1 -> dw_min:1.0000e+00  dw_max:1.0000e+00 lr:1.0000e-06
2023-04-03 01:23:25,155 ADAM: Layer 2 -> dw_min:1.0000e+00  dw_max:1.0000e+00 lr:1.0000e-06
2023-04-03 01:23:25,155 ADAM: Layer 3 -> dw_min:1.0000e+00  dw_max:1.0000e+00 lr:1.0000e-06
2023-04-03 01:23:25,195 			Learning rate: weights:   1.000e-06    
2023-04-03 01:23:25,195 			Last test performance: 98.87%
2023-04-03 01:23:25,195 ----------------
2023-04-03 01:23:27,991   95  =>  82   		Training 486 pattern with 99.38% 	Forward time: 	 2.70 sec
2023-04-03 01:23:27,991 			Loss:    9.883e-03    			Backward time: 	 0.09 sec 
2023-04-03 01:23:27,991 ADAM: Layer 0 -> dw_min:1.0000e+00  dw_max:1.0000e+00 lr:1.0000e-06
2023-04-03 01:23:27,991 ADAM: Layer 1 -> dw_min:1.0000e+00  dw_max:1.0000e+00 lr:1.0000e-06
2023-04-03 01:23:27,991 ADAM: Layer 2 -> dw_min:1.0000e+00  dw_max:1.0000e+00 lr:1.0000e-06
2023-04-03 01:23:27,991 ADAM: Layer 3 -> dw_min:1.0000e+00  dw_max:1.0000e+00 lr:1.0000e-06
2023-04-03 01:23:28,053 			Learning rate: weights:   1.000e-06    
2023-04-03 01:23:28,053 			Last test performance: 98.87%
2023-04-03 01:23:28,053 ----------------
2023-04-03 01:23:30,910   95  =>  83   		Training 486 pattern with 99.79% 	Forward time: 	 2.76 sec
2023-04-03 01:23:30,910 			Loss:    4.193e-03    			Backward time: 	 0.09 sec 
2023-04-03 01:23:30,910 ADAM: Layer 0 -> dw_min:1.0000e+00  dw_max:1.0000e+00 lr:1.0000e-06
2023-04-03 01:23:30,910 ADAM: Layer 1 -> dw_min:1.0000e+00  dw_max:1.0000e+00 lr:1.0000e-06
2023-04-03 01:23:30,911 ADAM: Layer 2 -> dw_min:1.0000e+00  dw_max:1.0000e+00 lr:1.0000e-06
2023-04-03 01:23:30,911 ADAM: Layer 3 -> dw_min:1.0000e+00  dw_max:1.0000e+00 lr:1.0000e-06
2023-04-03 01:23:30,951 			Learning rate: weights:   1.000e-06    
2023-04-03 01:23:30,951 			Last test performance: 98.87%
2023-04-03 01:23:30,951 ----------------
2023-04-03 01:23:33,769   95  =>  84   		Training 486 pattern with 99.79% 	Forward time: 	 2.72 sec
2023-04-03 01:23:33,769 			Loss:    6.255e-03    			Backward time: 	 0.09 sec 
2023-04-03 01:23:33,769 ADAM: Layer 0 -> dw_min:1.0000e+00  dw_max:1.0000e+00 lr:1.0000e-06
2023-04-03 01:23:33,769 ADAM: Layer 1 -> dw_min:1.0000e+00  dw_max:1.0000e+00 lr:1.0000e-06
2023-04-03 01:23:33,769 ADAM: Layer 2 -> dw_min:1.0000e+00  dw_max:1.0000e+00 lr:1.0000e-06
2023-04-03 01:23:33,769 ADAM: Layer 3 -> dw_min:1.0000e+00  dw_max:1.0000e+00 lr:1.0000e-06
2023-04-03 01:23:33,863 			Learning rate: weights:   1.000e-06    
2023-04-03 01:23:33,863 			Last test performance: 98.87%
2023-04-03 01:23:33,863 ----------------
2023-04-03 01:23:36,718   95  =>  85   		Training 486 pattern with 99.79% 	Forward time: 	 2.76 sec
2023-04-03 01:23:36,718 			Loss:    5.569e-03    			Backward time: 	 0.09 sec 
2023-04-03 01:23:36,719 ADAM: Layer 0 -> dw_min:1.0000e+00  dw_max:1.0000e+00 lr:1.0000e-06
2023-04-03 01:23:36,719 ADAM: Layer 1 -> dw_min:1.0000e+00  dw_max:1.0000e+00 lr:1.0000e-06
2023-04-03 01:23:36,719 ADAM: Layer 2 -> dw_min:1.0000e+00  dw_max:1.0000e+00 lr:1.0000e-06
2023-04-03 01:23:36,719 ADAM: Layer 3 -> dw_min:1.0000e+00  dw_max:1.0000e+00 lr:1.0000e-06
2023-04-03 01:23:36,742 			Learning rate: weights:   1.000e-06    
2023-04-03 01:23:36,742 			Last test performance: 98.87%
2023-04-03 01:23:36,742 ----------------
2023-04-03 01:23:39,573   95  =>  86   		Training 486 pattern with 100.00% 	Forward time: 	 2.73 sec
2023-04-03 01:23:39,573 			Loss:    3.586e-03    			Backward time: 	 0.09 sec 
2023-04-03 01:23:39,573 ADAM: Layer 0 -> dw_min:1.0000e+00  dw_max:1.0000e+00 lr:1.0000e-06
2023-04-03 01:23:39,574 ADAM: Layer 1 -> dw_min:1.0000e+00  dw_max:1.0000e+00 lr:1.0000e-06
2023-04-03 01:23:39,574 ADAM: Layer 2 -> dw_min:1.0000e+00  dw_max:1.0000e+00 lr:1.0000e-06
2023-04-03 01:23:39,574 ADAM: Layer 3 -> dw_min:1.0000e+00  dw_max:1.0000e+00 lr:1.0000e-06
2023-04-03 01:23:39,623 			Learning rate: weights:   1.000e-06    
2023-04-03 01:23:39,623 			Last test performance: 98.87%
2023-04-03 01:23:39,623 ----------------
2023-04-03 01:23:42,428   95  =>  87   		Training 486 pattern with 99.79% 	Forward time: 	 2.71 sec
2023-04-03 01:23:42,428 			Loss:    5.391e-03    			Backward time: 	 0.09 sec 
2023-04-03 01:23:42,429 ADAM: Layer 0 -> dw_min:1.0000e+00  dw_max:1.0000e+00 lr:1.0000e-06
2023-04-03 01:23:42,429 ADAM: Layer 1 -> dw_min:1.0000e+00  dw_max:1.0000e+00 lr:1.0000e-06
2023-04-03 01:23:42,429 ADAM: Layer 2 -> dw_min:1.0000e+00  dw_max:1.0000e+00 lr:1.0000e-06
2023-04-03 01:23:42,429 ADAM: Layer 3 -> dw_min:1.0000e+00  dw_max:1.0000e+00 lr:1.0000e-06
2023-04-03 01:23:42,444 			Learning rate: weights:   1.000e-06    
2023-04-03 01:23:42,444 			Last test performance: 98.87%
2023-04-03 01:23:42,444 ----------------
2023-04-03 01:23:45,235   95  =>  88   		Training 486 pattern with 100.00% 	Forward time: 	 2.69 sec
2023-04-03 01:23:45,235 			Loss:    1.377e-03    			Backward time: 	 0.09 sec 
2023-04-03 01:23:45,235 ADAM: Layer 0 -> dw_min:1.0000e+00  dw_max:1.0000e+00 lr:1.0000e-06
2023-04-03 01:23:45,235 ADAM: Layer 1 -> dw_min:1.0000e+00  dw_max:1.0000e+00 lr:1.0000e-06
2023-04-03 01:23:45,235 ADAM: Layer 2 -> dw_min:1.0000e+00  dw_max:1.0000e+00 lr:1.0000e-06
2023-04-03 01:23:45,235 ADAM: Layer 3 -> dw_min:1.0000e+00  dw_max:1.0000e+00 lr:1.0000e-06
2023-04-03 01:23:45,303 			Learning rate: weights:   1.000e-06    
2023-04-03 01:23:45,303 			Last test performance: 98.87%
2023-04-03 01:23:45,303 ----------------
2023-04-03 01:23:48,157   95  =>  89   		Training 486 pattern with 99.79% 	Forward time: 	 2.76 sec
2023-04-03 01:23:48,157 			Loss:    9.535e-03    			Backward time: 	 0.09 sec 
2023-04-03 01:23:48,158 ADAM: Layer 0 -> dw_min:1.0000e+00  dw_max:1.0000e+00 lr:1.0000e-06
2023-04-03 01:23:48,158 ADAM: Layer 1 -> dw_min:1.0000e+00  dw_max:1.0000e+00 lr:1.0000e-06
2023-04-03 01:23:48,158 ADAM: Layer 2 -> dw_min:1.0000e+00  dw_max:1.0000e+00 lr:1.0000e-06
2023-04-03 01:23:48,158 ADAM: Layer 3 -> dw_min:1.0000e+00  dw_max:1.0000e+00 lr:1.0000e-06
2023-04-03 01:23:48,189 			Learning rate: weights:   1.000e-06    
2023-04-03 01:23:48,189 			Last test performance: 98.87%
2023-04-03 01:23:48,189 ----------------
2023-04-03 01:23:50,975   95  =>  90   		Training 486 pattern with 100.00% 	Forward time: 	 2.69 sec
2023-04-03 01:23:50,975 			Loss:    5.009e-03    			Backward time: 	 0.09 sec 
2023-04-03 01:23:50,976 ADAM: Layer 0 -> dw_min:1.0000e+00  dw_max:1.0000e+00 lr:1.0000e-06
2023-04-03 01:23:50,976 ADAM: Layer 1 -> dw_min:1.0000e+00  dw_max:1.0000e+00 lr:1.0000e-06
2023-04-03 01:23:50,976 ADAM: Layer 2 -> dw_min:1.0000e+00  dw_max:1.0000e+00 lr:1.0000e-06
2023-04-03 01:23:50,976 ADAM: Layer 3 -> dw_min:1.0000e+00  dw_max:1.0000e+00 lr:1.0000e-06
2023-04-03 01:23:51,052 			Learning rate: weights:   1.000e-06    
2023-04-03 01:23:51,052 			Last test performance: 98.87%
2023-04-03 01:23:51,052 ----------------
2023-04-03 01:23:53,898   95  =>  91   		Training 486 pattern with 100.00% 	Forward time: 	 2.75 sec
2023-04-03 01:23:53,898 			Loss:    2.793e-03    			Backward time: 	 0.09 sec 
2023-04-03 01:23:53,898 ADAM: Layer 0 -> dw_min:1.0000e+00  dw_max:1.0000e+00 lr:1.0000e-06
2023-04-03 01:23:53,898 ADAM: Layer 1 -> dw_min:1.0000e+00  dw_max:1.0000e+00 lr:1.0000e-06
2023-04-03 01:23:53,899 ADAM: Layer 2 -> dw_min:1.0000e+00  dw_max:1.0000e+00 lr:1.0000e-06
2023-04-03 01:23:53,899 ADAM: Layer 3 -> dw_min:1.0000e+00  dw_max:1.0000e+00 lr:1.0000e-06
2023-04-03 01:23:53,963 			Learning rate: weights:   1.000e-06    
2023-04-03 01:23:53,963 			Last test performance: 98.87%
2023-04-03 01:23:53,963 ----------------
2023-04-03 01:23:56,755   95  =>  92   		Training 486 pattern with 100.00% 	Forward time: 	 2.69 sec
2023-04-03 01:23:56,755 			Loss:    2.845e-03    			Backward time: 	 0.09 sec 
2023-04-03 01:23:56,755 ADAM: Layer 0 -> dw_min:1.0000e+00  dw_max:1.0000e+00 lr:1.0000e-06
2023-04-03 01:23:56,755 ADAM: Layer 1 -> dw_min:1.0000e+00  dw_max:1.0000e+00 lr:1.0000e-06
2023-04-03 01:23:56,755 ADAM: Layer 2 -> dw_min:1.0000e+00  dw_max:1.0000e+00 lr:1.0000e-06
2023-04-03 01:23:56,756 ADAM: Layer 3 -> dw_min:1.0000e+00  dw_max:1.0000e+00 lr:1.0000e-06
2023-04-03 01:23:56,819 			Learning rate: weights:   1.000e-06    
2023-04-03 01:23:56,819 			Last test performance: 98.87%
2023-04-03 01:23:56,819 ----------------
2023-04-03 01:23:59,634   95  =>  93   		Training 486 pattern with 99.79% 	Forward time: 	 2.72 sec
2023-04-03 01:23:59,634 			Loss:    7.208e-03    			Backward time: 	 0.09 sec 
2023-04-03 01:23:59,635 ADAM: Layer 0 -> dw_min:1.0000e+00  dw_max:1.0000e+00 lr:1.0000e-06
2023-04-03 01:23:59,635 ADAM: Layer 1 -> dw_min:1.0000e+00  dw_max:1.0000e+00 lr:1.0000e-06
2023-04-03 01:23:59,635 ADAM: Layer 2 -> dw_min:1.0000e+00  dw_max:1.0000e+00 lr:1.0000e-06
2023-04-03 01:23:59,635 ADAM: Layer 3 -> dw_min:1.0000e+00  dw_max:1.0000e+00 lr:1.0000e-06
2023-04-03 01:23:59,687 			Learning rate: weights:   1.000e-06    
2023-04-03 01:23:59,687 			Last test performance: 98.87%
2023-04-03 01:23:59,687 ----------------
2023-04-03 01:24:02,501   95  =>  94   		Training 486 pattern with 99.79% 	Forward time: 	 2.71 sec
2023-04-03 01:24:02,501 			Loss:    8.685e-03    			Backward time: 	 0.09 sec 
2023-04-03 01:24:02,501 ADAM: Layer 0 -> dw_min:1.0000e+00  dw_max:1.0000e+00 lr:1.0000e-06
2023-04-03 01:24:02,501 ADAM: Layer 1 -> dw_min:1.0000e+00  dw_max:1.0000e+00 lr:1.0000e-06
2023-04-03 01:24:02,501 ADAM: Layer 2 -> dw_min:1.0000e+00  dw_max:1.0000e+00 lr:1.0000e-06
2023-04-03 01:24:02,501 ADAM: Layer 3 -> dw_min:1.0000e+00  dw_max:1.0000e+00 lr:1.0000e-06
2023-04-03 01:24:02,519 			Learning rate: weights:   1.000e-06    
2023-04-03 01:24:02,519 			Last test performance: 98.87%
2023-04-03 01:24:02,519 ----------------
2023-04-03 01:24:05,347   95  =>  95   		Training 486 pattern with 100.00% 	Forward time: 	 2.73 sec
2023-04-03 01:24:05,347 			Loss:    2.981e-03    			Backward time: 	 0.09 sec 
2023-04-03 01:24:05,347 ADAM: Layer 0 -> dw_min:1.0000e+00  dw_max:1.0000e+00 lr:1.0000e-06
2023-04-03 01:24:05,347 ADAM: Layer 1 -> dw_min:1.0000e+00  dw_max:1.0000e+00 lr:1.0000e-06
2023-04-03 01:24:05,347 ADAM: Layer 2 -> dw_min:1.0000e+00  dw_max:1.0000e+00 lr:1.0000e-06
2023-04-03 01:24:05,348 ADAM: Layer 3 -> dw_min:1.0000e+00  dw_max:1.0000e+00 lr:1.0000e-06
2023-04-03 01:24:05,398 			Learning rate: weights:   1.000e-06    
2023-04-03 01:24:05,398 			Last test performance: 98.87%
2023-04-03 01:24:05,398 ----------------
2023-04-03 01:24:08,267   95  =>  96   		Training 486 pattern with 99.79% 	Forward time: 	 2.77 sec
2023-04-03 01:24:08,267 			Loss:    1.395e-02    			Backward time: 	 0.09 sec 
2023-04-03 01:24:08,267 ADAM: Layer 0 -> dw_min:1.0000e+00  dw_max:1.0000e+00 lr:1.0000e-06
2023-04-03 01:24:08,267 ADAM: Layer 1 -> dw_min:1.0000e+00  dw_max:1.0000e+00 lr:1.0000e-06
2023-04-03 01:24:08,267 ADAM: Layer 2 -> dw_min:1.0000e+00  dw_max:1.0000e+00 lr:1.0000e-06
2023-04-03 01:24:08,267 ADAM: Layer 3 -> dw_min:1.0000e+00  dw_max:1.0000e+00 lr:1.0000e-06
2023-04-03 01:24:08,326 			Learning rate: weights:   1.000e-06    
2023-04-03 01:24:08,326 			Last test performance: 98.87%
2023-04-03 01:24:08,326 ----------------
2023-04-03 01:24:11,148   95  =>  97   		Training 486 pattern with 100.00% 	Forward time: 	 2.72 sec
2023-04-03 01:24:11,148 			Loss:    8.970e-04    			Backward time: 	 0.09 sec 
2023-04-03 01:24:11,148 ADAM: Layer 0 -> dw_min:1.0000e+00  dw_max:1.0000e+00 lr:1.0000e-06
2023-04-03 01:24:11,148 ADAM: Layer 1 -> dw_min:1.0000e+00  dw_max:1.0000e+00 lr:1.0000e-06
2023-04-03 01:24:11,148 ADAM: Layer 2 -> dw_min:1.0000e+00  dw_max:1.0000e+00 lr:1.0000e-06
2023-04-03 01:24:11,148 ADAM: Layer 3 -> dw_min:1.0000e+00  dw_max:1.0000e+00 lr:1.0000e-06
2023-04-03 01:24:11,230 			Learning rate: weights:   1.000e-06    
2023-04-03 01:24:11,230 			Last test performance: 98.87%
2023-04-03 01:24:11,230 ----------------
2023-04-03 01:24:14,071   95  =>  98   		Training 486 pattern with 99.79% 	Forward time: 	 2.74 sec
2023-04-03 01:24:14,072 			Loss:    4.091e-03    			Backward time: 	 0.09 sec 
2023-04-03 01:24:14,072 ADAM: Layer 0 -> dw_min:1.0000e+00  dw_max:1.0000e+00 lr:1.0000e-06
2023-04-03 01:24:14,072 ADAM: Layer 1 -> dw_min:1.0000e+00  dw_max:1.0000e+00 lr:1.0000e-06
2023-04-03 01:24:14,072 ADAM: Layer 2 -> dw_min:1.0000e+00  dw_max:1.0000e+00 lr:1.0000e-06
2023-04-03 01:24:14,072 ADAM: Layer 3 -> dw_min:1.0000e+00  dw_max:1.0000e+00 lr:1.0000e-06
2023-04-03 01:24:14,088 			Learning rate: weights:   1.000e-06    
2023-04-03 01:24:14,088 			Last test performance: 98.87%
2023-04-03 01:24:14,088 ----------------
2023-04-03 01:24:16,885   95  =>  99   		Training 486 pattern with 100.00% 	Forward time: 	 2.70 sec
2023-04-03 01:24:16,885 			Loss:    6.316e-04    			Backward time: 	 0.09 sec 
2023-04-03 01:24:16,886 ADAM: Layer 0 -> dw_min:1.0000e+00  dw_max:1.0000e+00 lr:1.0000e-06
2023-04-03 01:24:16,886 ADAM: Layer 1 -> dw_min:1.0000e+00  dw_max:1.0000e+00 lr:1.0000e-06
2023-04-03 01:24:16,886 ADAM: Layer 2 -> dw_min:1.0000e+00  dw_max:1.0000e+00 lr:1.0000e-06
2023-04-03 01:24:16,886 ADAM: Layer 3 -> dw_min:1.0000e+00  dw_max:1.0000e+00 lr:1.0000e-06
2023-04-03 01:24:16,901 			Learning rate: weights:   1.000e-06    
2023-04-03 01:24:16,901 			Last test performance: 98.87%
2023-04-03 01:24:16,901 ----------------
2023-04-03 01:24:19,674   95  => 100   		Training 486 pattern with 100.00% 	Forward time: 	 2.67 sec
2023-04-03 01:24:19,674 			Loss:    2.148e-03    			Backward time: 	 0.09 sec 
2023-04-03 01:24:19,675 ADAM: Layer 0 -> dw_min:1.0000e+00  dw_max:1.0000e+00 lr:1.0000e-06
2023-04-03 01:24:19,675 ADAM: Layer 1 -> dw_min:1.0000e+00  dw_max:1.0000e+00 lr:1.0000e-06
2023-04-03 01:24:19,675 ADAM: Layer 2 -> dw_min:1.0000e+00  dw_max:1.0000e+00 lr:1.0000e-06
2023-04-03 01:24:19,675 ADAM: Layer 3 -> dw_min:1.0000e+00  dw_max:1.0000e+00 lr:1.0000e-06
2023-04-03 01:24:19,712 			Learning rate: weights:   1.000e-06    
2023-04-03 01:24:19,712 			Last test performance: 98.87%
2023-04-03 01:24:19,712 ----------------
2023-04-03 01:24:22,540   95  => 101   		Training 486 pattern with 99.79% 	Forward time: 	 2.73 sec
2023-04-03 01:24:22,540 			Loss:    5.672e-03    			Backward time: 	 0.09 sec 
2023-04-03 01:24:22,541 ADAM: Layer 0 -> dw_min:1.0000e+00  dw_max:1.0000e+00 lr:1.0000e-06
2023-04-03 01:24:22,541 ADAM: Layer 1 -> dw_min:1.0000e+00  dw_max:1.0000e+00 lr:1.0000e-06
2023-04-03 01:24:22,541 ADAM: Layer 2 -> dw_min:1.0000e+00  dw_max:1.0000e+00 lr:1.0000e-06
2023-04-03 01:24:22,541 ADAM: Layer 3 -> dw_min:1.0000e+00  dw_max:1.0000e+00 lr:1.0000e-06
2023-04-03 01:24:22,620 			Learning rate: weights:   1.000e-06    
2023-04-03 01:24:22,620 			Last test performance: 98.87%
2023-04-03 01:24:22,620 ----------------
2023-04-03 01:24:25,443   95  => 102   		Training 486 pattern with 99.38% 	Forward time: 	 2.72 sec
2023-04-03 01:24:25,443 			Loss:    1.092e-02    			Backward time: 	 0.09 sec 
2023-04-03 01:24:25,444 ADAM: Layer 0 -> dw_min:1.0000e+00  dw_max:1.0000e+00 lr:1.0000e-06
2023-04-03 01:24:25,444 ADAM: Layer 1 -> dw_min:1.0000e+00  dw_max:1.0000e+00 lr:1.0000e-06
2023-04-03 01:24:25,444 ADAM: Layer 2 -> dw_min:1.0000e+00  dw_max:1.0000e+00 lr:1.0000e-06
2023-04-03 01:24:25,444 ADAM: Layer 3 -> dw_min:1.0000e+00  dw_max:1.0000e+00 lr:1.0000e-06
2023-04-03 01:24:25,458 			Learning rate: weights:   1.000e-06    
2023-04-03 01:24:25,458 			Last test performance: 98.87%
2023-04-03 01:24:25,458 ----------------
2023-04-03 01:24:28,295   95  => 103   		Training 486 pattern with 99.58% 	Forward time: 	 2.74 sec
2023-04-03 01:24:28,295 			Loss:    1.210e-02    			Backward time: 	 0.09 sec 
2023-04-03 01:24:28,295 ADAM: Layer 0 -> dw_min:1.0000e+00  dw_max:1.0000e+00 lr:1.0000e-06
2023-04-03 01:24:28,295 ADAM: Layer 1 -> dw_min:1.0000e+00  dw_max:1.0000e+00 lr:1.0000e-06
2023-04-03 01:24:28,295 ADAM: Layer 2 -> dw_min:1.0000e+00  dw_max:1.0000e+00 lr:1.0000e-06
2023-04-03 01:24:28,296 ADAM: Layer 3 -> dw_min:1.0000e+00  dw_max:1.0000e+00 lr:1.0000e-06
2023-04-03 01:24:28,311 			Learning rate: weights:   1.000e-06    
2023-04-03 01:24:28,311 			Last test performance: 98.87%
2023-04-03 01:24:28,311 ----------------
2023-04-03 01:24:31,142   95  => 104   		Training 486 pattern with 99.58% 	Forward time: 	 2.73 sec
2023-04-03 01:24:31,142 			Loss:    1.732e-02    			Backward time: 	 0.10 sec 
2023-04-03 01:24:31,142 ADAM: Layer 0 -> dw_min:1.0000e+00  dw_max:1.0000e+00 lr:1.0000e-06
2023-04-03 01:24:31,142 ADAM: Layer 1 -> dw_min:1.0000e+00  dw_max:1.0000e+00 lr:1.0000e-06
2023-04-03 01:24:31,142 ADAM: Layer 2 -> dw_min:1.0000e+00  dw_max:1.0000e+00 lr:1.0000e-06
2023-04-03 01:24:31,143 ADAM: Layer 3 -> dw_min:1.0000e+00  dw_max:1.0000e+00 lr:1.0000e-06
2023-04-03 01:24:31,222 			Learning rate: weights:   1.000e-06    
2023-04-03 01:24:31,222 			Last test performance: 98.87%
2023-04-03 01:24:31,222 ----------------
2023-04-03 01:24:34,041   95  => 105   		Training 486 pattern with 99.17% 	Forward time: 	 2.72 sec
2023-04-03 01:24:34,041 			Loss:    1.245e-02    			Backward time: 	 0.09 sec 
2023-04-03 01:24:34,041 ADAM: Layer 0 -> dw_min:1.0000e+00  dw_max:1.0000e+00 lr:1.0000e-06
2023-04-03 01:24:34,041 ADAM: Layer 1 -> dw_min:1.0000e+00  dw_max:1.0000e+00 lr:1.0000e-06
2023-04-03 01:24:34,041 ADAM: Layer 2 -> dw_min:1.0000e+00  dw_max:1.0000e+00 lr:1.0000e-06
2023-04-03 01:24:34,041 ADAM: Layer 3 -> dw_min:1.0000e+00  dw_max:1.0000e+00 lr:1.0000e-06
2023-04-03 01:24:34,101 			Learning rate: weights:   1.000e-06    
2023-04-03 01:24:34,101 			Last test performance: 98.87%
2023-04-03 01:24:34,101 ----------------
2023-04-03 01:24:36,954   95  => 106   		Training 486 pattern with 99.79% 	Forward time: 	 2.75 sec
2023-04-03 01:24:36,954 			Loss:    4.208e-03    			Backward time: 	 0.09 sec 
2023-04-03 01:24:36,954 ADAM: Layer 0 -> dw_min:1.0000e+00  dw_max:1.0000e+00 lr:1.0000e-06
2023-04-03 01:24:36,955 ADAM: Layer 1 -> dw_min:1.0000e+00  dw_max:1.0000e+00 lr:1.0000e-06
2023-04-03 01:24:36,955 ADAM: Layer 2 -> dw_min:1.0000e+00  dw_max:1.0000e+00 lr:1.0000e-06
2023-04-03 01:24:36,955 ADAM: Layer 3 -> dw_min:1.0000e+00  dw_max:1.0000e+00 lr:1.0000e-06
2023-04-03 01:24:36,971 			Learning rate: weights:   1.000e-06    
2023-04-03 01:24:36,971 			Last test performance: 98.87%
2023-04-03 01:24:36,971 ----------------
2023-04-03 01:24:39,778   95  => 107   		Training 486 pattern with 99.79% 	Forward time: 	 2.71 sec
2023-04-03 01:24:39,778 			Loss:    1.293e-02    			Backward time: 	 0.09 sec 
2023-04-03 01:24:39,779 ADAM: Layer 0 -> dw_min:1.0000e+00  dw_max:1.0000e+00 lr:1.0000e-06
2023-04-03 01:24:39,779 ADAM: Layer 1 -> dw_min:1.0000e+00  dw_max:1.0000e+00 lr:1.0000e-06
2023-04-03 01:24:39,779 ADAM: Layer 2 -> dw_min:1.0000e+00  dw_max:1.0000e+00 lr:1.0000e-06
2023-04-03 01:24:39,779 ADAM: Layer 3 -> dw_min:1.0000e+00  dw_max:1.0000e+00 lr:1.0000e-06
2023-04-03 01:24:39,838 			Learning rate: weights:   1.000e-06    
2023-04-03 01:24:39,838 			Last test performance: 98.87%
2023-04-03 01:24:39,838 ----------------
2023-04-03 01:24:42,656   95  => 108   		Training 486 pattern with 99.58% 	Forward time: 	 2.72 sec
2023-04-03 01:24:42,656 			Loss:    6.569e-03    			Backward time: 	 0.09 sec 
2023-04-03 01:24:42,657 ADAM: Layer 0 -> dw_min:1.0000e+00  dw_max:1.0000e+00 lr:1.0000e-06
2023-04-03 01:24:42,657 ADAM: Layer 1 -> dw_min:1.0000e+00  dw_max:1.0000e+00 lr:1.0000e-06
2023-04-03 01:24:42,657 ADAM: Layer 2 -> dw_min:1.0000e+00  dw_max:1.0000e+00 lr:1.0000e-06
2023-04-03 01:24:42,657 ADAM: Layer 3 -> dw_min:1.0000e+00  dw_max:1.0000e+00 lr:1.0000e-06
2023-04-03 01:24:42,713 			Learning rate: weights:   1.000e-06    
2023-04-03 01:24:42,714 			Last test performance: 98.87%
2023-04-03 01:24:42,714 ----------------
2023-04-03 01:24:45,564   95  => 109   		Training 486 pattern with 99.79% 	Forward time: 	 2.75 sec
2023-04-03 01:24:45,564 			Loss:    4.833e-03    			Backward time: 	 0.09 sec 
2023-04-03 01:24:45,564 ADAM: Layer 0 -> dw_min:1.0000e+00  dw_max:1.0000e+00 lr:1.0000e-06
2023-04-03 01:24:45,564 ADAM: Layer 1 -> dw_min:1.0000e+00  dw_max:1.0000e+00 lr:1.0000e-06
2023-04-03 01:24:45,564 ADAM: Layer 2 -> dw_min:1.0000e+00  dw_max:1.0000e+00 lr:1.0000e-06
2023-04-03 01:24:45,564 ADAM: Layer 3 -> dw_min:1.0000e+00  dw_max:1.0000e+00 lr:1.0000e-06
2023-04-03 01:24:45,631 			Learning rate: weights:   1.000e-06    
2023-04-03 01:24:45,631 			Last test performance: 98.87%
2023-04-03 01:24:45,631 ----------------
2023-04-03 01:24:48,465   95  => 110   		Training 486 pattern with 99.79% 	Forward time: 	 2.73 sec
2023-04-03 01:24:48,465 			Loss:    4.092e-03    			Backward time: 	 0.09 sec 
2023-04-03 01:24:48,466 ADAM: Layer 0 -> dw_min:1.0000e+00  dw_max:1.0000e+00 lr:1.0000e-06
2023-04-03 01:24:48,466 ADAM: Layer 1 -> dw_min:1.0000e+00  dw_max:1.0000e+00 lr:1.0000e-06
2023-04-03 01:24:48,466 ADAM: Layer 2 -> dw_min:1.0000e+00  dw_max:1.0000e+00 lr:1.0000e-06
2023-04-03 01:24:48,466 ADAM: Layer 3 -> dw_min:1.0000e+00  dw_max:1.0000e+00 lr:1.0000e-06
2023-04-03 01:24:48,538 			Learning rate: weights:   1.000e-06    
2023-04-03 01:24:48,538 			Last test performance: 98.87%
2023-04-03 01:24:48,538 ----------------
2023-04-03 01:24:51,367   95  => 111   		Training 486 pattern with 100.00% 	Forward time: 	 2.73 sec
2023-04-03 01:24:51,367 			Loss:    1.572e-03    			Backward time: 	 0.09 sec 
2023-04-03 01:24:51,367 ADAM: Layer 0 -> dw_min:1.0000e+00  dw_max:1.0000e+00 lr:1.0000e-06
2023-04-03 01:24:51,367 ADAM: Layer 1 -> dw_min:1.0000e+00  dw_max:1.0000e+00 lr:1.0000e-06
2023-04-03 01:24:51,367 ADAM: Layer 2 -> dw_min:1.0000e+00  dw_max:1.0000e+00 lr:1.0000e-06
2023-04-03 01:24:51,367 ADAM: Layer 3 -> dw_min:1.0000e+00  dw_max:1.0000e+00 lr:1.0000e-06
2023-04-03 01:24:51,477 			Learning rate: weights:   1.000e-06    
2023-04-03 01:24:51,477 			Last test performance: 98.87%
2023-04-03 01:24:51,477 ----------------
2023-04-03 01:24:54,308   95  => 112   		Training 486 pattern with 100.00% 	Forward time: 	 2.73 sec
2023-04-03 01:24:54,308 			Loss:    1.468e-03    			Backward time: 	 0.09 sec 
2023-04-03 01:24:54,308 ADAM: Layer 0 -> dw_min:1.0000e+00  dw_max:1.0000e+00 lr:1.0000e-06
2023-04-03 01:24:54,308 ADAM: Layer 1 -> dw_min:1.0000e+00  dw_max:1.0000e+00 lr:1.0000e-06
2023-04-03 01:24:54,308 ADAM: Layer 2 -> dw_min:1.0000e+00  dw_max:1.0000e+00 lr:1.0000e-06
2023-04-03 01:24:54,308 ADAM: Layer 3 -> dw_min:1.0000e+00  dw_max:1.0000e+00 lr:1.0000e-06
2023-04-03 01:24:54,340 			Learning rate: weights:   1.000e-06    
2023-04-03 01:24:54,340 			Last test performance: 98.87%
2023-04-03 01:24:54,340 ----------------
2023-04-03 01:24:57,187   95  => 113   		Training 486 pattern with 99.79% 	Forward time: 	 2.75 sec
2023-04-03 01:24:57,187 			Loss:    3.441e-03    			Backward time: 	 0.09 sec 
2023-04-03 01:24:57,187 ADAM: Layer 0 -> dw_min:1.0000e+00  dw_max:1.0000e+00 lr:1.0000e-06
2023-04-03 01:24:57,187 ADAM: Layer 1 -> dw_min:1.0000e+00  dw_max:1.0000e+00 lr:1.0000e-06
2023-04-03 01:24:57,187 ADAM: Layer 2 -> dw_min:1.0000e+00  dw_max:1.0000e+00 lr:1.0000e-06
2023-04-03 01:24:57,187 ADAM: Layer 3 -> dw_min:1.0000e+00  dw_max:1.0000e+00 lr:1.0000e-06
2023-04-03 01:24:57,203 			Learning rate: weights:   1.000e-06    
2023-04-03 01:24:57,203 			Last test performance: 98.87%
2023-04-03 01:24:57,203 ----------------
2023-04-03 01:25:00,056   95  => 114   		Training 486 pattern with 100.00% 	Forward time: 	 2.75 sec
2023-04-03 01:25:00,056 			Loss:    2.335e-03    			Backward time: 	 0.09 sec 
2023-04-03 01:25:00,057 ADAM: Layer 0 -> dw_min:1.0000e+00  dw_max:1.0000e+00 lr:1.0000e-06
2023-04-03 01:25:00,057 ADAM: Layer 1 -> dw_min:1.0000e+00  dw_max:1.0000e+00 lr:1.0000e-06
2023-04-03 01:25:00,057 ADAM: Layer 2 -> dw_min:1.0000e+00  dw_max:1.0000e+00 lr:1.0000e-06
2023-04-03 01:25:00,057 ADAM: Layer 3 -> dw_min:1.0000e+00  dw_max:1.0000e+00 lr:1.0000e-06
2023-04-03 01:25:00,166 			Learning rate: weights:   1.000e-06    
2023-04-03 01:25:00,166 			Last test performance: 98.87%
2023-04-03 01:25:00,166 ----------------
2023-04-03 01:25:02,990   95  => 115   		Training 486 pattern with 99.58% 	Forward time: 	 2.72 sec
2023-04-03 01:25:02,990 			Loss:    6.993e-03    			Backward time: 	 0.09 sec 
2023-04-03 01:25:02,991 ADAM: Layer 0 -> dw_min:1.0000e+00  dw_max:1.0000e+00 lr:1.0000e-06
2023-04-03 01:25:02,991 ADAM: Layer 1 -> dw_min:1.0000e+00  dw_max:1.0000e+00 lr:1.0000e-06
2023-04-03 01:25:02,991 ADAM: Layer 2 -> dw_min:1.0000e+00  dw_max:1.0000e+00 lr:1.0000e-06
2023-04-03 01:25:02,991 ADAM: Layer 3 -> dw_min:1.0000e+00  dw_max:1.0000e+00 lr:1.0000e-06
2023-04-03 01:25:03,062 			Learning rate: weights:   1.000e-06    
2023-04-03 01:25:03,062 			Last test performance: 98.87%
2023-04-03 01:25:03,062 ----------------
2023-04-03 01:25:05,897   95  => 116   		Training 486 pattern with 99.38% 	Forward time: 	 2.74 sec
2023-04-03 01:25:05,897 			Loss:    9.019e-03    			Backward time: 	 0.09 sec 
2023-04-03 01:25:05,897 ADAM: Layer 0 -> dw_min:1.0000e+00  dw_max:1.0000e+00 lr:1.0000e-06
2023-04-03 01:25:05,897 ADAM: Layer 1 -> dw_min:1.0000e+00  dw_max:1.0000e+00 lr:1.0000e-06
2023-04-03 01:25:05,898 ADAM: Layer 2 -> dw_min:1.0000e+00  dw_max:1.0000e+00 lr:1.0000e-06
2023-04-03 01:25:05,898 ADAM: Layer 3 -> dw_min:1.0000e+00  dw_max:1.0000e+00 lr:1.0000e-06
2023-04-03 01:25:05,912 			Learning rate: weights:   1.000e-06    
2023-04-03 01:25:05,912 			Last test performance: 98.87%
2023-04-03 01:25:05,912 ----------------
2023-04-03 01:25:08,714   95  => 117   		Training 486 pattern with 100.00% 	Forward time: 	 2.70 sec
2023-04-03 01:25:08,714 			Loss:    4.646e-04    			Backward time: 	 0.09 sec 
2023-04-03 01:25:08,714 ADAM: Layer 0 -> dw_min:1.0000e+00  dw_max:1.0000e+00 lr:1.0000e-06
2023-04-03 01:25:08,714 ADAM: Layer 1 -> dw_min:1.0000e+00  dw_max:1.0000e+00 lr:1.0000e-06
2023-04-03 01:25:08,714 ADAM: Layer 2 -> dw_min:1.0000e+00  dw_max:1.0000e+00 lr:1.0000e-06
2023-04-03 01:25:08,714 ADAM: Layer 3 -> dw_min:1.0000e+00  dw_max:1.0000e+00 lr:1.0000e-06
2023-04-03 01:25:08,784 			Learning rate: weights:   1.000e-06    
2023-04-03 01:25:08,784 			Last test performance: 98.87%
2023-04-03 01:25:08,784 ----------------
2023-04-03 01:25:11,618   95  => 118   		Training 486 pattern with 99.79% 	Forward time: 	 2.74 sec
2023-04-03 01:25:11,618 			Loss:    4.246e-03    			Backward time: 	 0.09 sec 
2023-04-03 01:25:11,619 ADAM: Layer 0 -> dw_min:1.0000e+00  dw_max:1.0000e+00 lr:1.0000e-06
2023-04-03 01:25:11,619 ADAM: Layer 1 -> dw_min:1.0000e+00  dw_max:1.0000e+00 lr:1.0000e-06
2023-04-03 01:25:11,619 ADAM: Layer 2 -> dw_min:1.0000e+00  dw_max:1.0000e+00 lr:1.0000e-06
2023-04-03 01:25:11,619 ADAM: Layer 3 -> dw_min:1.0000e+00  dw_max:1.0000e+00 lr:1.0000e-06
2023-04-03 01:25:11,653 			Learning rate: weights:   1.000e-06    
2023-04-03 01:25:11,653 			Last test performance: 98.87%
2023-04-03 01:25:11,653 ----------------
2023-04-03 01:25:14,460   95  => 119   		Training 486 pattern with 99.79% 	Forward time: 	 2.71 sec
2023-04-03 01:25:14,461 			Loss:    3.921e-03    			Backward time: 	 0.09 sec 
2023-04-03 01:25:14,461 ADAM: Layer 0 -> dw_min:1.0000e+00  dw_max:1.0000e+00 lr:1.0000e-06
2023-04-03 01:25:14,461 ADAM: Layer 1 -> dw_min:1.0000e+00  dw_max:1.0000e+00 lr:1.0000e-06
2023-04-03 01:25:14,461 ADAM: Layer 2 -> dw_min:1.0000e+00  dw_max:1.0000e+00 lr:1.0000e-06
2023-04-03 01:25:14,461 ADAM: Layer 3 -> dw_min:1.0000e+00  dw_max:1.0000e+00 lr:1.0000e-06
2023-04-03 01:25:14,497 			Learning rate: weights:   1.000e-06    
2023-04-03 01:25:14,497 			Last test performance: 98.87%
2023-04-03 01:25:14,497 ----------------
2023-04-03 01:25:17,326   95  => 120   		Training 486 pattern with 99.79% 	Forward time: 	 2.73 sec
2023-04-03 01:25:17,326 			Loss:    6.942e-03    			Backward time: 	 0.09 sec 
2023-04-03 01:25:17,326 ADAM: Layer 0 -> dw_min:1.0000e+00  dw_max:1.0000e+00 lr:1.0000e-06
2023-04-03 01:25:17,326 ADAM: Layer 1 -> dw_min:1.0000e+00  dw_max:1.0000e+00 lr:1.0000e-06
2023-04-03 01:25:17,326 ADAM: Layer 2 -> dw_min:1.0000e+00  dw_max:1.0000e+00 lr:1.0000e-06
2023-04-03 01:25:17,326 ADAM: Layer 3 -> dw_min:1.0000e+00  dw_max:1.0000e+00 lr:1.0000e-06
2023-04-03 01:25:17,346 			Learning rate: weights:   1.000e-06    
2023-04-03 01:25:17,346 			Last test performance: 98.87%
2023-04-03 01:25:17,346 ----------------
2023-04-03 01:25:20,167   95  => 121   		Training 486 pattern with 100.00% 	Forward time: 	 2.72 sec
2023-04-03 01:25:20,167 			Loss:    1.050e-03    			Backward time: 	 0.09 sec 
2023-04-03 01:25:20,168 ADAM: Layer 0 -> dw_min:1.0000e+00  dw_max:1.0000e+00 lr:1.0000e-06
2023-04-03 01:25:20,168 ADAM: Layer 1 -> dw_min:1.0000e+00  dw_max:1.0000e+00 lr:1.0000e-06
2023-04-03 01:25:20,168 ADAM: Layer 2 -> dw_min:1.0000e+00  dw_max:1.0000e+00 lr:1.0000e-06
2023-04-03 01:25:20,168 ADAM: Layer 3 -> dw_min:1.0000e+00  dw_max:1.0000e+00 lr:1.0000e-06
2023-04-03 01:25:20,188 			Learning rate: weights:   1.000e-06    
2023-04-03 01:25:20,188 			Last test performance: 98.87%
2023-04-03 01:25:20,188 ----------------
2023-04-03 01:25:22,997   95  => 122   		Training 486 pattern with 99.58% 	Forward time: 	 2.71 sec
2023-04-03 01:25:22,997 			Loss:    7.962e-03    			Backward time: 	 0.09 sec 
2023-04-03 01:25:22,998 ADAM: Layer 0 -> dw_min:1.0000e+00  dw_max:1.0000e+00 lr:1.0000e-06
2023-04-03 01:25:22,998 ADAM: Layer 1 -> dw_min:1.0000e+00  dw_max:1.0000e+00 lr:1.0000e-06
2023-04-03 01:25:22,998 ADAM: Layer 2 -> dw_min:1.0000e+00  dw_max:1.0000e+00 lr:1.0000e-06
2023-04-03 01:25:22,998 ADAM: Layer 3 -> dw_min:1.0000e+00  dw_max:1.0000e+00 lr:1.0000e-06
2023-04-03 01:25:23,076 			Learning rate: weights:   1.000e-06    
2023-04-03 01:25:23,076 			Last test performance: 98.87%
2023-04-03 01:25:23,076 ----------------
2023-04-03 01:25:25,949   95  => 123   		Training 486 pattern with 100.00% 	Forward time: 	 2.77 sec
2023-04-03 01:25:25,949 			Loss:    1.974e-03    			Backward time: 	 0.09 sec 
2023-04-03 01:25:25,949 ADAM: Layer 0 -> dw_min:1.0000e+00  dw_max:1.0000e+00 lr:1.0000e-06
2023-04-03 01:25:25,949 ADAM: Layer 1 -> dw_min:1.0000e+00  dw_max:1.0000e+00 lr:1.0000e-06
2023-04-03 01:25:25,949 ADAM: Layer 2 -> dw_min:1.0000e+00  dw_max:1.0000e+00 lr:1.0000e-06
2023-04-03 01:25:25,949 ADAM: Layer 3 -> dw_min:1.0000e+00  dw_max:1.0000e+00 lr:1.0000e-06
2023-04-03 01:25:26,031 			Learning rate: weights:   1.000e-06    
2023-04-03 01:25:26,031 			Last test performance: 98.87%
2023-04-03 01:25:26,031 ----------------
2023-04-03 01:25:28,881   95  => 124   		Training 486 pattern with 99.79% 	Forward time: 	 2.75 sec
2023-04-03 01:25:28,882 			Loss:    6.720e-03    			Backward time: 	 0.09 sec 
2023-04-03 01:25:28,882 ADAM: Layer 0 -> dw_min:1.0000e+00  dw_max:1.0000e+00 lr:1.0000e-06
2023-04-03 01:25:28,882 ADAM: Layer 1 -> dw_min:1.0000e+00  dw_max:1.0000e+00 lr:1.0000e-06
2023-04-03 01:25:28,882 ADAM: Layer 2 -> dw_min:1.0000e+00  dw_max:1.0000e+00 lr:1.0000e-06
2023-04-03 01:25:28,882 ADAM: Layer 3 -> dw_min:1.0000e+00  dw_max:1.0000e+00 lr:1.0000e-06
2023-04-03 01:25:29,120 
2023-04-03 01:25:29,120 Testing:
2023-04-03 01:25:29,255 		24 of 10000 with 95.83% 	 Time used:  0.13 sec
2023-04-03 01:25:29,390 		48 of 10000 with 97.92% 	 Time used:  0.13 sec
2023-04-03 01:25:29,522 		72 of 10000 with 98.61% 	 Time used:  0.13 sec
2023-04-03 01:25:29,657 		96 of 10000 with 98.96% 	 Time used:  0.13 sec
2023-04-03 01:25:29,798 		120 of 10000 with 99.17% 	 Time used:  0.14 sec
2023-04-03 01:25:29,937 		144 of 10000 with 98.61% 	 Time used:  0.14 sec
2023-04-03 01:25:30,071 		168 of 10000 with 98.81% 	 Time used:  0.13 sec
2023-04-03 01:25:30,203 		192 of 10000 with 98.96% 	 Time used:  0.13 sec
2023-04-03 01:25:30,341 		216 of 10000 with 99.07% 	 Time used:  0.14 sec
2023-04-03 01:25:30,480 		240 of 10000 with 98.75% 	 Time used:  0.14 sec
2023-04-03 01:25:30,614 		264 of 10000 with 98.86% 	 Time used:  0.13 sec
2023-04-03 01:25:30,749 		288 of 10000 with 98.61% 	 Time used:  0.14 sec
2023-04-03 01:25:30,885 		312 of 10000 with 98.72% 	 Time used:  0.14 sec
2023-04-03 01:25:31,034 		336 of 10000 with 98.51% 	 Time used:  0.15 sec
2023-04-03 01:25:31,168 		360 of 10000 with 98.61% 	 Time used:  0.13 sec
2023-04-03 01:25:31,309 		384 of 10000 with 98.70% 	 Time used:  0.14 sec
2023-04-03 01:25:31,440 		408 of 10000 with 98.77% 	 Time used:  0.13 sec
2023-04-03 01:25:31,574 		432 of 10000 with 98.84% 	 Time used:  0.13 sec
2023-04-03 01:25:31,709 		456 of 10000 with 98.46% 	 Time used:  0.13 sec
2023-04-03 01:25:31,846 		480 of 10000 with 98.54% 	 Time used:  0.14 sec
2023-04-03 01:25:31,974 		504 of 10000 with 98.61% 	 Time used:  0.13 sec
2023-04-03 01:25:32,123 		528 of 10000 with 98.67% 	 Time used:  0.15 sec
2023-04-03 01:25:32,257 		552 of 10000 with 98.73% 	 Time used:  0.13 sec
2023-04-03 01:25:32,395 		576 of 10000 with 98.61% 	 Time used:  0.14 sec
2023-04-03 01:25:32,530 		600 of 10000 with 98.67% 	 Time used:  0.13 sec
2023-04-03 01:25:32,682 		624 of 10000 with 98.72% 	 Time used:  0.15 sec
2023-04-03 01:25:32,814 		648 of 10000 with 98.77% 	 Time used:  0.13 sec
2023-04-03 01:25:32,965 		672 of 10000 with 98.81% 	 Time used:  0.15 sec
2023-04-03 01:25:33,108 		696 of 10000 with 98.85% 	 Time used:  0.14 sec
2023-04-03 01:25:33,244 		720 of 10000 with 98.89% 	 Time used:  0.14 sec
2023-04-03 01:25:33,378 		744 of 10000 with 98.92% 	 Time used:  0.13 sec
2023-04-03 01:25:33,516 		768 of 10000 with 98.96% 	 Time used:  0.14 sec
2023-04-03 01:25:33,649 		792 of 10000 with 98.99% 	 Time used:  0.13 sec
2023-04-03 01:25:33,781 		816 of 10000 with 99.02% 	 Time used:  0.13 sec
2023-04-03 01:25:33,917 		840 of 10000 with 99.05% 	 Time used:  0.14 sec
2023-04-03 01:25:34,055 		864 of 10000 with 98.96% 	 Time used:  0.14 sec
2023-04-03 01:25:34,188 		888 of 10000 with 98.99% 	 Time used:  0.13 sec
2023-04-03 01:25:34,324 		912 of 10000 with 98.90% 	 Time used:  0.14 sec
2023-04-03 01:25:34,462 		936 of 10000 with 98.93% 	 Time used:  0.14 sec
2023-04-03 01:25:34,593 		960 of 10000 with 98.96% 	 Time used:  0.13 sec
2023-04-03 01:25:34,736 		984 of 10000 with 98.98% 	 Time used:  0.14 sec
2023-04-03 01:25:34,875 		1008 of 10000 with 99.01% 	 Time used:  0.14 sec
2023-04-03 01:25:35,012 		1032 of 10000 with 99.03% 	 Time used:  0.14 sec
2023-04-03 01:25:35,147 		1056 of 10000 with 99.05% 	 Time used:  0.13 sec
2023-04-03 01:25:35,284 		1080 of 10000 with 98.98% 	 Time used:  0.14 sec
2023-04-03 01:25:35,427 		1104 of 10000 with 99.00% 	 Time used:  0.14 sec
2023-04-03 01:25:35,565 		1128 of 10000 with 99.02% 	 Time used:  0.14 sec
2023-04-03 01:25:35,700 		1152 of 10000 with 99.05% 	 Time used:  0.13 sec
2023-04-03 01:25:35,840 		1176 of 10000 with 99.06% 	 Time used:  0.14 sec
2023-04-03 01:25:35,972 		1200 of 10000 with 99.08% 	 Time used:  0.13 sec
2023-04-03 01:25:36,111 		1224 of 10000 with 99.10% 	 Time used:  0.14 sec
2023-04-03 01:25:36,250 		1248 of 10000 with 99.12% 	 Time used:  0.14 sec
2023-04-03 01:25:36,385 		1272 of 10000 with 99.14% 	 Time used:  0.14 sec
2023-04-03 01:25:36,519 		1296 of 10000 with 99.07% 	 Time used:  0.13 sec
2023-04-03 01:25:36,659 		1320 of 10000 with 99.09% 	 Time used:  0.14 sec
2023-04-03 01:25:36,802 		1344 of 10000 with 99.11% 	 Time used:  0.14 sec
2023-04-03 01:25:36,938 		1368 of 10000 with 99.12% 	 Time used:  0.14 sec
2023-04-03 01:25:37,074 		1392 of 10000 with 99.14% 	 Time used:  0.14 sec
2023-04-03 01:25:37,217 		1416 of 10000 with 99.15% 	 Time used:  0.14 sec
2023-04-03 01:25:37,348 		1440 of 10000 with 99.17% 	 Time used:  0.13 sec
2023-04-03 01:25:37,487 		1464 of 10000 with 99.18% 	 Time used:  0.14 sec
2023-04-03 01:25:37,623 		1488 of 10000 with 99.06% 	 Time used:  0.14 sec
2023-04-03 01:25:37,767 		1512 of 10000 with 99.07% 	 Time used:  0.14 sec
2023-04-03 01:25:37,905 		1536 of 10000 with 99.09% 	 Time used:  0.14 sec
2023-04-03 01:25:38,039 		1560 of 10000 with 99.10% 	 Time used:  0.13 sec
2023-04-03 01:25:38,179 		1584 of 10000 with 99.05% 	 Time used:  0.14 sec
2023-04-03 01:25:38,313 		1608 of 10000 with 99.07% 	 Time used:  0.13 sec
2023-04-03 01:25:38,451 		1632 of 10000 with 99.02% 	 Time used:  0.14 sec
2023-04-03 01:25:38,584 		1656 of 10000 with 99.03% 	 Time used:  0.13 sec
2023-04-03 01:25:38,721 		1680 of 10000 with 99.05% 	 Time used:  0.14 sec
2023-04-03 01:25:38,855 		1704 of 10000 with 99.06% 	 Time used:  0.13 sec
2023-04-03 01:25:38,998 		1728 of 10000 with 98.96% 	 Time used:  0.14 sec
2023-04-03 01:25:39,135 		1752 of 10000 with 98.92% 	 Time used:  0.14 sec
2023-04-03 01:25:39,268 		1776 of 10000 with 98.93% 	 Time used:  0.13 sec
2023-04-03 01:25:39,402 		1800 of 10000 with 98.94% 	 Time used:  0.13 sec
2023-04-03 01:25:39,536 		1824 of 10000 with 98.90% 	 Time used:  0.13 sec
2023-04-03 01:25:39,673 		1848 of 10000 with 98.92% 	 Time used:  0.14 sec
2023-04-03 01:25:39,807 		1872 of 10000 with 98.93% 	 Time used:  0.13 sec
2023-04-03 01:25:39,942 		1896 of 10000 with 98.95% 	 Time used:  0.13 sec
2023-04-03 01:25:40,083 		1920 of 10000 with 98.96% 	 Time used:  0.14 sec
2023-04-03 01:25:40,223 		1944 of 10000 with 98.97% 	 Time used:  0.14 sec
2023-04-03 01:25:40,358 		1968 of 10000 with 98.98% 	 Time used:  0.13 sec
2023-04-03 01:25:40,489 		1992 of 10000 with 99.00% 	 Time used:  0.13 sec
2023-04-03 01:25:40,624 		2016 of 10000 with 99.01% 	 Time used:  0.13 sec
2023-04-03 01:25:40,760 		2040 of 10000 with 99.02% 	 Time used:  0.14 sec
2023-04-03 01:25:40,895 		2064 of 10000 with 99.03% 	 Time used:  0.14 sec
2023-04-03 01:25:41,039 		2088 of 10000 with 98.99% 	 Time used:  0.14 sec
2023-04-03 01:25:41,175 		2112 of 10000 with 99.01% 	 Time used:  0.14 sec
2023-04-03 01:25:41,316 		2136 of 10000 with 99.02% 	 Time used:  0.14 sec
2023-04-03 01:25:41,452 		2160 of 10000 with 99.03% 	 Time used:  0.14 sec
2023-04-03 01:25:41,587 		2184 of 10000 with 99.04% 	 Time used:  0.13 sec
2023-04-03 01:25:41,724 		2208 of 10000 with 99.05% 	 Time used:  0.14 sec
2023-04-03 01:25:41,862 		2232 of 10000 with 99.06% 	 Time used:  0.14 sec
2023-04-03 01:25:42,001 		2256 of 10000 with 99.02% 	 Time used:  0.14 sec
2023-04-03 01:25:42,137 		2280 of 10000 with 99.04% 	 Time used:  0.14 sec
2023-04-03 01:25:42,273 		2304 of 10000 with 99.05% 	 Time used:  0.14 sec
2023-04-03 01:25:42,408 		2328 of 10000 with 99.05% 	 Time used:  0.13 sec
2023-04-03 01:25:42,542 		2352 of 10000 with 99.06% 	 Time used:  0.13 sec
2023-04-03 01:25:42,678 		2376 of 10000 with 99.07% 	 Time used:  0.14 sec
2023-04-03 01:25:42,809 		2400 of 10000 with 99.08% 	 Time used:  0.13 sec
2023-04-03 01:25:42,949 		2424 of 10000 with 99.05% 	 Time used:  0.14 sec
2023-04-03 01:25:43,084 		2448 of 10000 with 99.06% 	 Time used:  0.14 sec
2023-04-03 01:25:43,215 		2472 of 10000 with 99.07% 	 Time used:  0.13 sec
2023-04-03 01:25:43,353 		2496 of 10000 with 99.08% 	 Time used:  0.14 sec
2023-04-03 01:25:43,493 		2520 of 10000 with 99.09% 	 Time used:  0.14 sec
2023-04-03 01:25:43,627 		2544 of 10000 with 99.10% 	 Time used:  0.13 sec
2023-04-03 01:25:43,764 		2568 of 10000 with 99.10% 	 Time used:  0.14 sec
2023-04-03 01:25:43,905 		2592 of 10000 with 99.07% 	 Time used:  0.14 sec
2023-04-03 01:25:44,049 		2616 of 10000 with 99.01% 	 Time used:  0.14 sec
2023-04-03 01:25:44,186 		2640 of 10000 with 99.02% 	 Time used:  0.14 sec
2023-04-03 01:25:44,315 		2664 of 10000 with 99.02% 	 Time used:  0.13 sec
2023-04-03 01:25:44,448 		2688 of 10000 with 99.03% 	 Time used:  0.13 sec
2023-04-03 01:25:44,584 		2712 of 10000 with 99.04% 	 Time used:  0.14 sec
2023-04-03 01:25:44,722 		2736 of 10000 with 99.05% 	 Time used:  0.14 sec
2023-04-03 01:25:44,858 		2760 of 10000 with 99.06% 	 Time used:  0.14 sec
2023-04-03 01:25:44,991 		2784 of 10000 with 99.07% 	 Time used:  0.13 sec
2023-04-03 01:25:45,123 		2808 of 10000 with 99.07% 	 Time used:  0.13 sec
2023-04-03 01:25:45,261 		2832 of 10000 with 99.08% 	 Time used:  0.14 sec
2023-04-03 01:25:45,399 		2856 of 10000 with 99.09% 	 Time used:  0.14 sec
2023-04-03 01:25:45,533 		2880 of 10000 with 99.10% 	 Time used:  0.13 sec
2023-04-03 01:25:45,678 		2904 of 10000 with 99.07% 	 Time used:  0.14 sec
2023-04-03 01:25:45,813 		2928 of 10000 with 99.08% 	 Time used:  0.13 sec
2023-04-03 01:25:45,948 		2952 of 10000 with 99.09% 	 Time used:  0.13 sec
2023-04-03 01:25:46,089 		2976 of 10000 with 99.09% 	 Time used:  0.14 sec
2023-04-03 01:25:46,224 		3000 of 10000 with 99.10% 	 Time used:  0.13 sec
2023-04-03 01:25:46,361 		3024 of 10000 with 99.11% 	 Time used:  0.14 sec
2023-04-03 01:25:46,500 		3048 of 10000 with 99.11% 	 Time used:  0.14 sec
2023-04-03 01:25:46,640 		3072 of 10000 with 99.12% 	 Time used:  0.14 sec
2023-04-03 01:25:46,780 		3096 of 10000 with 99.13% 	 Time used:  0.14 sec
2023-04-03 01:25:46,927 		3120 of 10000 with 99.13% 	 Time used:  0.15 sec
2023-04-03 01:25:47,063 		3144 of 10000 with 99.14% 	 Time used:  0.14 sec
2023-04-03 01:25:47,201 		3168 of 10000 with 99.12% 	 Time used:  0.14 sec
2023-04-03 01:25:47,339 		3192 of 10000 with 99.09% 	 Time used:  0.14 sec
2023-04-03 01:25:47,489 		3216 of 10000 with 99.10% 	 Time used:  0.15 sec
2023-04-03 01:25:47,626 		3240 of 10000 with 99.10% 	 Time used:  0.14 sec
2023-04-03 01:25:47,763 		3264 of 10000 with 99.11% 	 Time used:  0.14 sec
2023-04-03 01:25:47,902 		3288 of 10000 with 99.09% 	 Time used:  0.14 sec
2023-04-03 01:25:48,043 		3312 of 10000 with 99.09% 	 Time used:  0.14 sec
2023-04-03 01:25:48,181 		3336 of 10000 with 99.10% 	 Time used:  0.14 sec
2023-04-03 01:25:48,319 		3360 of 10000 with 99.11% 	 Time used:  0.14 sec
2023-04-03 01:25:48,460 		3384 of 10000 with 99.11% 	 Time used:  0.14 sec
2023-04-03 01:25:48,600 		3408 of 10000 with 99.12% 	 Time used:  0.14 sec
2023-04-03 01:25:48,733 		3432 of 10000 with 99.13% 	 Time used:  0.13 sec
2023-04-03 01:25:48,872 		3456 of 10000 with 99.10% 	 Time used:  0.14 sec
2023-04-03 01:25:49,007 		3480 of 10000 with 99.11% 	 Time used:  0.13 sec
2023-04-03 01:25:49,145 		3504 of 10000 with 99.12% 	 Time used:  0.14 sec
2023-04-03 01:25:49,280 		3528 of 10000 with 99.12% 	 Time used:  0.14 sec
2023-04-03 01:25:49,415 		3552 of 10000 with 99.13% 	 Time used:  0.13 sec
2023-04-03 01:25:49,552 		3576 of 10000 with 99.11% 	 Time used:  0.14 sec
2023-04-03 01:25:49,687 		3600 of 10000 with 99.11% 	 Time used:  0.13 sec
2023-04-03 01:25:49,827 		3624 of 10000 with 99.12% 	 Time used:  0.14 sec
2023-04-03 01:25:49,966 		3648 of 10000 with 99.12% 	 Time used:  0.14 sec
2023-04-03 01:25:50,105 		3672 of 10000 with 99.13% 	 Time used:  0.14 sec
2023-04-03 01:25:50,241 		3696 of 10000 with 99.13% 	 Time used:  0.14 sec
2023-04-03 01:25:50,381 		3720 of 10000 with 99.11% 	 Time used:  0.14 sec
2023-04-03 01:25:50,517 		3744 of 10000 with 99.12% 	 Time used:  0.14 sec
2023-04-03 01:25:50,654 		3768 of 10000 with 99.12% 	 Time used:  0.14 sec
2023-04-03 01:25:50,786 		3792 of 10000 with 99.10% 	 Time used:  0.13 sec
2023-04-03 01:25:50,921 		3816 of 10000 with 99.08% 	 Time used:  0.14 sec
2023-04-03 01:25:51,058 		3840 of 10000 with 99.09% 	 Time used:  0.14 sec
2023-04-03 01:25:51,198 		3864 of 10000 with 99.09% 	 Time used:  0.14 sec
2023-04-03 01:25:51,335 		3888 of 10000 with 99.10% 	 Time used:  0.14 sec
2023-04-03 01:25:51,467 		3912 of 10000 with 99.11% 	 Time used:  0.13 sec
2023-04-03 01:25:51,602 		3936 of 10000 with 99.11% 	 Time used:  0.13 sec
2023-04-03 01:25:51,741 		3960 of 10000 with 99.12% 	 Time used:  0.14 sec
2023-04-03 01:25:51,876 		3984 of 10000 with 99.12% 	 Time used:  0.13 sec
2023-04-03 01:25:52,005 		4008 of 10000 with 99.10% 	 Time used:  0.13 sec
2023-04-03 01:25:52,139 		4032 of 10000 with 99.11% 	 Time used:  0.13 sec
2023-04-03 01:25:52,276 		4056 of 10000 with 99.11% 	 Time used:  0.14 sec
2023-04-03 01:25:52,418 		4080 of 10000 with 99.12% 	 Time used:  0.14 sec
2023-04-03 01:25:52,557 		4104 of 10000 with 99.12% 	 Time used:  0.14 sec
2023-04-03 01:25:52,697 		4128 of 10000 with 99.13% 	 Time used:  0.14 sec
2023-04-03 01:25:52,828 		4152 of 10000 with 99.13% 	 Time used:  0.13 sec
2023-04-03 01:25:52,960 		4176 of 10000 with 99.11% 	 Time used:  0.13 sec
2023-04-03 01:25:53,093 		4200 of 10000 with 99.10% 	 Time used:  0.13 sec
2023-04-03 01:25:53,232 		4224 of 10000 with 99.10% 	 Time used:  0.14 sec
2023-04-03 01:25:53,372 		4248 of 10000 with 99.11% 	 Time used:  0.14 sec
2023-04-03 01:25:53,511 		4272 of 10000 with 99.09% 	 Time used:  0.14 sec
2023-04-03 01:25:53,645 		4296 of 10000 with 99.09% 	 Time used:  0.13 sec
2023-04-03 01:25:53,778 		4320 of 10000 with 99.10% 	 Time used:  0.13 sec
2023-04-03 01:25:53,917 		4344 of 10000 with 99.10% 	 Time used:  0.14 sec
2023-04-03 01:25:54,055 		4368 of 10000 with 99.08% 	 Time used:  0.14 sec
2023-04-03 01:25:54,190 		4392 of 10000 with 99.07% 	 Time used:  0.14 sec
2023-04-03 01:25:54,322 		4416 of 10000 with 99.07% 	 Time used:  0.13 sec
2023-04-03 01:25:54,461 		4440 of 10000 with 99.08% 	 Time used:  0.14 sec
2023-04-03 01:25:54,603 		4464 of 10000 with 99.08% 	 Time used:  0.14 sec
2023-04-03 01:25:54,740 		4488 of 10000 with 99.09% 	 Time used:  0.14 sec
2023-04-03 01:25:54,878 		4512 of 10000 with 99.07% 	 Time used:  0.14 sec
2023-04-03 01:25:55,016 		4536 of 10000 with 99.05% 	 Time used:  0.14 sec
2023-04-03 01:25:55,156 		4560 of 10000 with 99.06% 	 Time used:  0.14 sec
2023-04-03 01:25:55,298 		4584 of 10000 with 99.06% 	 Time used:  0.14 sec
2023-04-03 01:25:55,429 		4608 of 10000 with 99.05% 	 Time used:  0.13 sec
2023-04-03 01:25:55,563 		4632 of 10000 with 99.05% 	 Time used:  0.13 sec
2023-04-03 01:25:55,697 		4656 of 10000 with 99.05% 	 Time used:  0.13 sec
2023-04-03 01:25:55,842 		4680 of 10000 with 99.06% 	 Time used:  0.15 sec
2023-04-03 01:25:55,980 		4704 of 10000 with 99.06% 	 Time used:  0.14 sec
2023-04-03 01:25:56,121 		4728 of 10000 with 99.05% 	 Time used:  0.14 sec
2023-04-03 01:25:56,254 		4752 of 10000 with 99.05% 	 Time used:  0.13 sec
2023-04-03 01:25:56,392 		4776 of 10000 with 99.04% 	 Time used:  0.14 sec
2023-04-03 01:25:56,534 		4800 of 10000 with 99.04% 	 Time used:  0.14 sec
2023-04-03 01:25:56,663 		4824 of 10000 with 99.03% 	 Time used:  0.13 sec
2023-04-03 01:25:56,797 		4848 of 10000 with 99.03% 	 Time used:  0.13 sec
2023-04-03 01:25:56,937 		4872 of 10000 with 99.04% 	 Time used:  0.14 sec
2023-04-03 01:25:57,081 		4896 of 10000 with 99.04% 	 Time used:  0.14 sec
2023-04-03 01:25:57,217 		4920 of 10000 with 99.04% 	 Time used:  0.14 sec
2023-04-03 01:25:57,352 		4944 of 10000 with 99.05% 	 Time used:  0.13 sec
2023-04-03 01:25:57,488 		4968 of 10000 with 99.03% 	 Time used:  0.14 sec
2023-04-03 01:25:57,631 		4992 of 10000 with 99.04% 	 Time used:  0.14 sec
2023-04-03 01:25:57,765 		5016 of 10000 with 99.02% 	 Time used:  0.13 sec
2023-04-03 01:25:57,898 		5040 of 10000 with 99.03% 	 Time used:  0.13 sec
2023-04-03 01:25:58,036 		5064 of 10000 with 99.01% 	 Time used:  0.14 sec
2023-04-03 01:25:58,175 		5088 of 10000 with 99.02% 	 Time used:  0.14 sec
2023-04-03 01:25:58,315 		5112 of 10000 with 99.02% 	 Time used:  0.14 sec
2023-04-03 01:25:58,449 		5136 of 10000 with 99.03% 	 Time used:  0.13 sec
2023-04-03 01:25:58,587 		5160 of 10000 with 99.03% 	 Time used:  0.14 sec
2023-04-03 01:25:58,721 		5184 of 10000 with 99.04% 	 Time used:  0.13 sec
2023-04-03 01:25:58,854 		5208 of 10000 with 99.04% 	 Time used:  0.13 sec
2023-04-03 01:25:58,989 		5232 of 10000 with 99.04% 	 Time used:  0.14 sec
2023-04-03 01:25:59,123 		5256 of 10000 with 99.03% 	 Time used:  0.13 sec
2023-04-03 01:25:59,255 		5280 of 10000 with 99.03% 	 Time used:  0.13 sec
2023-04-03 01:25:59,389 		5304 of 10000 with 99.04% 	 Time used:  0.13 sec
2023-04-03 01:25:59,532 		5328 of 10000 with 99.02% 	 Time used:  0.14 sec
2023-04-03 01:25:59,668 		5352 of 10000 with 99.01% 	 Time used:  0.14 sec
2023-04-03 01:25:59,805 		5376 of 10000 with 99.01% 	 Time used:  0.14 sec
2023-04-03 01:25:59,939 		5400 of 10000 with 99.00% 	 Time used:  0.13 sec
2023-04-03 01:26:00,076 		5424 of 10000 with 98.99% 	 Time used:  0.14 sec
2023-04-03 01:26:00,218 		5448 of 10000 with 98.99% 	 Time used:  0.14 sec
2023-04-03 01:26:00,358 		5472 of 10000 with 98.99% 	 Time used:  0.14 sec
2023-04-03 01:26:00,497 		5496 of 10000 with 99.00% 	 Time used:  0.14 sec
2023-04-03 01:26:00,635 		5520 of 10000 with 98.99% 	 Time used:  0.14 sec
2023-04-03 01:26:00,772 		5544 of 10000 with 98.99% 	 Time used:  0.14 sec
2023-04-03 01:26:00,905 		5568 of 10000 with 98.98% 	 Time used:  0.13 sec
2023-04-03 01:26:01,045 		5592 of 10000 with 98.98% 	 Time used:  0.14 sec
2023-04-03 01:26:01,179 		5616 of 10000 with 98.99% 	 Time used:  0.13 sec
2023-04-03 01:26:01,311 		5640 of 10000 with 98.99% 	 Time used:  0.13 sec
2023-04-03 01:26:01,461 		5664 of 10000 with 98.99% 	 Time used:  0.15 sec
2023-04-03 01:26:01,602 		5688 of 10000 with 99.00% 	 Time used:  0.14 sec
2023-04-03 01:26:01,740 		5712 of 10000 with 99.00% 	 Time used:  0.14 sec
2023-04-03 01:26:01,884 		5736 of 10000 with 99.01% 	 Time used:  0.14 sec
2023-04-03 01:26:02,019 		5760 of 10000 with 99.01% 	 Time used:  0.14 sec
2023-04-03 01:26:02,153 		5784 of 10000 with 99.00% 	 Time used:  0.13 sec
2023-04-03 01:26:02,293 		5808 of 10000 with 99.00% 	 Time used:  0.14 sec
2023-04-03 01:26:02,431 		5832 of 10000 with 99.01% 	 Time used:  0.14 sec
2023-04-03 01:26:02,570 		5856 of 10000 with 99.01% 	 Time used:  0.14 sec
2023-04-03 01:26:02,708 		5880 of 10000 with 99.01% 	 Time used:  0.14 sec
2023-04-03 01:26:02,860 		5904 of 10000 with 99.00% 	 Time used:  0.15 sec
2023-04-03 01:26:02,994 		5928 of 10000 with 98.99% 	 Time used:  0.13 sec
2023-04-03 01:26:03,134 		5952 of 10000 with 98.99% 	 Time used:  0.14 sec
2023-04-03 01:26:03,271 		5976 of 10000 with 98.95% 	 Time used:  0.14 sec
2023-04-03 01:26:03,404 		6000 of 10000 with 98.95% 	 Time used:  0.13 sec
2023-04-03 01:26:03,543 		6024 of 10000 with 98.95% 	 Time used:  0.14 sec
2023-04-03 01:26:03,676 		6048 of 10000 with 98.94% 	 Time used:  0.13 sec
2023-04-03 01:26:03,810 		6072 of 10000 with 98.93% 	 Time used:  0.13 sec
2023-04-03 01:26:03,953 		6096 of 10000 with 98.92% 	 Time used:  0.14 sec
2023-04-03 01:26:04,093 		6120 of 10000 with 98.92% 	 Time used:  0.14 sec
2023-04-03 01:26:04,230 		6144 of 10000 with 98.91% 	 Time used:  0.14 sec
2023-04-03 01:26:04,366 		6168 of 10000 with 98.90% 	 Time used:  0.14 sec
2023-04-03 01:26:04,507 		6192 of 10000 with 98.90% 	 Time used:  0.14 sec
2023-04-03 01:26:04,644 		6216 of 10000 with 98.89% 	 Time used:  0.14 sec
2023-04-03 01:26:04,782 		6240 of 10000 with 98.89% 	 Time used:  0.14 sec
2023-04-03 01:26:04,926 		6264 of 10000 with 98.90% 	 Time used:  0.14 sec
2023-04-03 01:26:05,053 		6288 of 10000 with 98.90% 	 Time used:  0.13 sec
2023-04-03 01:26:05,182 		6312 of 10000 with 98.91% 	 Time used:  0.13 sec
2023-04-03 01:26:05,323 		6336 of 10000 with 98.91% 	 Time used:  0.14 sec
2023-04-03 01:26:05,457 		6360 of 10000 with 98.92% 	 Time used:  0.13 sec
2023-04-03 01:26:05,590 		6384 of 10000 with 98.92% 	 Time used:  0.13 sec
2023-04-03 01:26:05,728 		6408 of 10000 with 98.92% 	 Time used:  0.14 sec
2023-04-03 01:26:05,870 		6432 of 10000 with 98.93% 	 Time used:  0.14 sec
2023-04-03 01:26:06,007 		6456 of 10000 with 98.93% 	 Time used:  0.14 sec
2023-04-03 01:26:06,142 		6480 of 10000 with 98.94% 	 Time used:  0.14 sec
2023-04-03 01:26:06,275 		6504 of 10000 with 98.92% 	 Time used:  0.13 sec
2023-04-03 01:26:06,408 		6528 of 10000 with 98.93% 	 Time used:  0.13 sec
2023-04-03 01:26:06,543 		6552 of 10000 with 98.93% 	 Time used:  0.13 sec
2023-04-03 01:26:06,685 		6576 of 10000 with 98.94% 	 Time used:  0.14 sec
2023-04-03 01:26:06,826 		6600 of 10000 with 98.94% 	 Time used:  0.14 sec
2023-04-03 01:26:06,957 		6624 of 10000 with 98.94% 	 Time used:  0.13 sec
2023-04-03 01:26:07,098 		6648 of 10000 with 98.95% 	 Time used:  0.14 sec
2023-04-03 01:26:07,227 		6672 of 10000 with 98.95% 	 Time used:  0.13 sec
2023-04-03 01:26:07,365 		6696 of 10000 with 98.95% 	 Time used:  0.14 sec
2023-04-03 01:26:07,503 		6720 of 10000 with 98.94% 	 Time used:  0.14 sec
2023-04-03 01:26:07,644 		6744 of 10000 with 98.93% 	 Time used:  0.14 sec
2023-04-03 01:26:07,783 		6768 of 10000 with 98.94% 	 Time used:  0.14 sec
2023-04-03 01:26:07,924 		6792 of 10000 with 98.93% 	 Time used:  0.14 sec
2023-04-03 01:26:08,061 		6816 of 10000 with 98.91% 	 Time used:  0.14 sec
2023-04-03 01:26:08,192 		6840 of 10000 with 98.92% 	 Time used:  0.13 sec
2023-04-03 01:26:08,328 		6864 of 10000 with 98.92% 	 Time used:  0.14 sec
2023-04-03 01:26:08,468 		6888 of 10000 with 98.93% 	 Time used:  0.14 sec
2023-04-03 01:26:08,605 		6912 of 10000 with 98.91% 	 Time used:  0.14 sec
2023-04-03 01:26:08,746 		6936 of 10000 with 98.92% 	 Time used:  0.14 sec
2023-04-03 01:26:08,879 		6960 of 10000 with 98.92% 	 Time used:  0.13 sec
2023-04-03 01:26:09,030 		6984 of 10000 with 98.91% 	 Time used:  0.15 sec
2023-04-03 01:26:09,167 		7008 of 10000 with 98.92% 	 Time used:  0.14 sec
2023-04-03 01:26:09,301 		7032 of 10000 with 98.91% 	 Time used:  0.13 sec
2023-04-03 01:26:09,438 		7056 of 10000 with 98.91% 	 Time used:  0.14 sec
2023-04-03 01:26:09,581 		7080 of 10000 with 98.91% 	 Time used:  0.14 sec
2023-04-03 01:26:09,714 		7104 of 10000 with 98.92% 	 Time used:  0.13 sec
2023-04-03 01:26:09,850 		7128 of 10000 with 98.91% 	 Time used:  0.14 sec
2023-04-03 01:26:09,983 		7152 of 10000 with 98.91% 	 Time used:  0.13 sec
2023-04-03 01:26:10,134 		7176 of 10000 with 98.91% 	 Time used:  0.15 sec
2023-04-03 01:26:10,265 		7200 of 10000 with 98.92% 	 Time used:  0.13 sec
2023-04-03 01:26:10,397 		7224 of 10000 with 98.92% 	 Time used:  0.13 sec
2023-04-03 01:26:10,535 		7248 of 10000 with 98.92% 	 Time used:  0.14 sec
2023-04-03 01:26:10,670 		7272 of 10000 with 98.93% 	 Time used:  0.13 sec
2023-04-03 01:26:10,800 		7296 of 10000 with 98.93% 	 Time used:  0.13 sec
2023-04-03 01:26:10,935 		7320 of 10000 with 98.93% 	 Time used:  0.14 sec
2023-04-03 01:26:11,073 		7344 of 10000 with 98.92% 	 Time used:  0.14 sec
2023-04-03 01:26:11,209 		7368 of 10000 with 98.93% 	 Time used:  0.14 sec
2023-04-03 01:26:11,347 		7392 of 10000 with 98.93% 	 Time used:  0.14 sec
2023-04-03 01:26:11,490 		7416 of 10000 with 98.93% 	 Time used:  0.14 sec
2023-04-03 01:26:11,625 		7440 of 10000 with 98.94% 	 Time used:  0.13 sec
2023-04-03 01:26:11,766 		7464 of 10000 with 98.94% 	 Time used:  0.14 sec
2023-04-03 01:26:11,907 		7488 of 10000 with 98.94% 	 Time used:  0.14 sec
2023-04-03 01:26:12,040 		7512 of 10000 with 98.95% 	 Time used:  0.13 sec
2023-04-03 01:26:12,178 		7536 of 10000 with 98.95% 	 Time used:  0.14 sec
2023-04-03 01:26:12,311 		7560 of 10000 with 98.96% 	 Time used:  0.13 sec
2023-04-03 01:26:12,445 		7584 of 10000 with 98.96% 	 Time used:  0.13 sec
2023-04-03 01:26:12,591 		7608 of 10000 with 98.96% 	 Time used:  0.15 sec
2023-04-03 01:26:12,727 		7632 of 10000 with 98.96% 	 Time used:  0.14 sec
2023-04-03 01:26:12,867 		7656 of 10000 with 98.97% 	 Time used:  0.14 sec
2023-04-03 01:26:13,001 		7680 of 10000 with 98.97% 	 Time used:  0.13 sec
2023-04-03 01:26:13,136 		7704 of 10000 with 98.97% 	 Time used:  0.13 sec
2023-04-03 01:26:13,281 		7728 of 10000 with 98.98% 	 Time used:  0.14 sec
2023-04-03 01:26:13,416 		7752 of 10000 with 98.98% 	 Time used:  0.13 sec
2023-04-03 01:26:13,550 		7776 of 10000 with 98.98% 	 Time used:  0.13 sec
2023-04-03 01:26:13,679 		7800 of 10000 with 98.99% 	 Time used:  0.13 sec
2023-04-03 01:26:13,820 		7824 of 10000 with 98.99% 	 Time used:  0.14 sec
2023-04-03 01:26:13,965 		7848 of 10000 with 98.98% 	 Time used:  0.14 sec
2023-04-03 01:26:14,098 		7872 of 10000 with 98.98% 	 Time used:  0.13 sec
2023-04-03 01:26:14,232 		7896 of 10000 with 98.99% 	 Time used:  0.13 sec
2023-04-03 01:26:14,368 		7920 of 10000 with 98.99% 	 Time used:  0.14 sec
2023-04-03 01:26:14,502 		7944 of 10000 with 98.99% 	 Time used:  0.13 sec
2023-04-03 01:26:14,639 		7968 of 10000 with 99.00% 	 Time used:  0.14 sec
2023-04-03 01:26:14,772 		7992 of 10000 with 99.00% 	 Time used:  0.13 sec
2023-04-03 01:26:14,911 		8016 of 10000 with 98.98% 	 Time used:  0.14 sec
2023-04-03 01:26:15,053 		8040 of 10000 with 98.97% 	 Time used:  0.14 sec
2023-04-03 01:26:15,186 		8064 of 10000 with 98.97% 	 Time used:  0.13 sec
2023-04-03 01:26:15,323 		8088 of 10000 with 98.96% 	 Time used:  0.14 sec
2023-04-03 01:26:15,457 		8112 of 10000 with 98.95% 	 Time used:  0.13 sec
2023-04-03 01:26:15,594 		8136 of 10000 with 98.96% 	 Time used:  0.14 sec
2023-04-03 01:26:15,730 		8160 of 10000 with 98.96% 	 Time used:  0.14 sec
2023-04-03 01:26:15,870 		8184 of 10000 with 98.96% 	 Time used:  0.14 sec
2023-04-03 01:26:16,003 		8208 of 10000 with 98.96% 	 Time used:  0.13 sec
2023-04-03 01:26:16,139 		8232 of 10000 with 98.96% 	 Time used:  0.14 sec
2023-04-03 01:26:16,276 		8256 of 10000 with 98.96% 	 Time used:  0.14 sec
2023-04-03 01:26:16,409 		8280 of 10000 with 98.96% 	 Time used:  0.13 sec
2023-04-03 01:26:16,541 		8304 of 10000 with 98.96% 	 Time used:  0.13 sec
2023-04-03 01:26:16,678 		8328 of 10000 with 98.97% 	 Time used:  0.14 sec
2023-04-03 01:26:16,815 		8352 of 10000 with 98.96% 	 Time used:  0.14 sec
2023-04-03 01:26:16,949 		8376 of 10000 with 98.96% 	 Time used:  0.13 sec
2023-04-03 01:26:17,080 		8400 of 10000 with 98.96% 	 Time used:  0.13 sec
2023-04-03 01:26:17,214 		8424 of 10000 with 98.96% 	 Time used:  0.13 sec
2023-04-03 01:26:17,351 		8448 of 10000 with 98.93% 	 Time used:  0.14 sec
2023-04-03 01:26:17,487 		8472 of 10000 with 98.94% 	 Time used:  0.14 sec
2023-04-03 01:26:17,621 		8496 of 10000 with 98.93% 	 Time used:  0.13 sec
2023-04-03 01:26:17,751 		8520 of 10000 with 98.92% 	 Time used:  0.13 sec
2023-04-03 01:26:17,891 		8544 of 10000 with 98.92% 	 Time used:  0.14 sec
2023-04-03 01:26:18,028 		8568 of 10000 with 98.93% 	 Time used:  0.14 sec
2023-04-03 01:26:18,163 		8592 of 10000 with 98.93% 	 Time used:  0.13 sec
2023-04-03 01:26:18,299 		8616 of 10000 with 98.93% 	 Time used:  0.14 sec
2023-04-03 01:26:18,436 		8640 of 10000 with 98.94% 	 Time used:  0.14 sec
2023-04-03 01:26:18,574 		8664 of 10000 with 98.93% 	 Time used:  0.14 sec
2023-04-03 01:26:18,717 		8688 of 10000 with 98.93% 	 Time used:  0.14 sec
2023-04-03 01:26:18,863 		8712 of 10000 with 98.93% 	 Time used:  0.15 sec
2023-04-03 01:26:19,002 		8736 of 10000 with 98.94% 	 Time used:  0.14 sec
2023-04-03 01:26:19,135 		8760 of 10000 with 98.94% 	 Time used:  0.13 sec
2023-04-03 01:26:19,272 		8784 of 10000 with 98.94% 	 Time used:  0.14 sec
2023-04-03 01:26:19,409 		8808 of 10000 with 98.93% 	 Time used:  0.14 sec
2023-04-03 01:26:19,547 		8832 of 10000 with 98.94% 	 Time used:  0.14 sec
2023-04-03 01:26:19,688 		8856 of 10000 with 98.94% 	 Time used:  0.14 sec
2023-04-03 01:26:19,825 		8880 of 10000 with 98.93% 	 Time used:  0.14 sec
2023-04-03 01:26:19,959 		8904 of 10000 with 98.93% 	 Time used:  0.13 sec
2023-04-03 01:26:20,097 		8928 of 10000 with 98.94% 	 Time used:  0.14 sec
2023-04-03 01:26:20,238 		8952 of 10000 with 98.94% 	 Time used:  0.14 sec
2023-04-03 01:26:20,379 		8976 of 10000 with 98.94% 	 Time used:  0.14 sec
2023-04-03 01:26:20,516 		9000 of 10000 with 98.94% 	 Time used:  0.14 sec
2023-04-03 01:26:20,649 		9024 of 10000 with 98.95% 	 Time used:  0.13 sec
2023-04-03 01:26:20,795 		9048 of 10000 with 98.95% 	 Time used:  0.15 sec
2023-04-03 01:26:20,929 		9072 of 10000 with 98.94% 	 Time used:  0.13 sec
2023-04-03 01:26:21,062 		9096 of 10000 with 98.94% 	 Time used:  0.13 sec
2023-04-03 01:26:21,201 		9120 of 10000 with 98.95% 	 Time used:  0.14 sec
2023-04-03 01:26:21,339 		9144 of 10000 with 98.95% 	 Time used:  0.14 sec
2023-04-03 01:26:21,474 		9168 of 10000 with 98.95% 	 Time used:  0.13 sec
2023-04-03 01:26:21,612 		9192 of 10000 with 98.96% 	 Time used:  0.14 sec
2023-04-03 01:26:21,748 		9216 of 10000 with 98.96% 	 Time used:  0.14 sec
2023-04-03 01:26:21,883 		9240 of 10000 with 98.96% 	 Time used:  0.13 sec
2023-04-03 01:26:22,024 		9264 of 10000 with 98.96% 	 Time used:  0.14 sec
2023-04-03 01:26:22,159 		9288 of 10000 with 98.97% 	 Time used:  0.13 sec
2023-04-03 01:26:22,296 		9312 of 10000 with 98.97% 	 Time used:  0.14 sec
2023-04-03 01:26:22,432 		9336 of 10000 with 98.97% 	 Time used:  0.14 sec
2023-04-03 01:26:22,570 		9360 of 10000 with 98.97% 	 Time used:  0.14 sec
2023-04-03 01:26:22,707 		9384 of 10000 with 98.98% 	 Time used:  0.14 sec
2023-04-03 01:26:22,838 		9408 of 10000 with 98.98% 	 Time used:  0.13 sec
2023-04-03 01:26:22,974 		9432 of 10000 with 98.98% 	 Time used:  0.14 sec
2023-04-03 01:26:23,114 		9456 of 10000 with 98.98% 	 Time used:  0.14 sec
2023-04-03 01:26:23,252 		9480 of 10000 with 98.98% 	 Time used:  0.14 sec
2023-04-03 01:26:23,393 		9504 of 10000 with 98.98% 	 Time used:  0.14 sec
2023-04-03 01:26:23,528 		9528 of 10000 with 98.97% 	 Time used:  0.13 sec
2023-04-03 01:26:23,670 		9552 of 10000 with 98.96% 	 Time used:  0.14 sec
2023-04-03 01:26:23,808 		9576 of 10000 with 98.97% 	 Time used:  0.14 sec
2023-04-03 01:26:23,945 		9600 of 10000 with 98.97% 	 Time used:  0.14 sec
2023-04-03 01:26:24,083 		9624 of 10000 with 98.97% 	 Time used:  0.14 sec
2023-04-03 01:26:24,222 		9648 of 10000 with 98.95% 	 Time used:  0.14 sec
2023-04-03 01:26:24,362 		9672 of 10000 with 98.96% 	 Time used:  0.14 sec
2023-04-03 01:26:24,495 		9696 of 10000 with 98.96% 	 Time used:  0.13 sec
2023-04-03 01:26:24,632 		9720 of 10000 with 98.96% 	 Time used:  0.14 sec
2023-04-03 01:26:24,775 		9744 of 10000 with 98.96% 	 Time used:  0.14 sec
2023-04-03 01:26:24,909 		9768 of 10000 with 98.97% 	 Time used:  0.13 sec
2023-04-03 01:26:25,046 		9792 of 10000 with 98.97% 	 Time used:  0.14 sec
2023-04-03 01:26:25,183 		9816 of 10000 with 98.97% 	 Time used:  0.14 sec
2023-04-03 01:26:25,322 		9840 of 10000 with 98.96% 	 Time used:  0.14 sec
2023-04-03 01:26:25,461 		9864 of 10000 with 98.97% 	 Time used:  0.14 sec
2023-04-03 01:26:25,598 		9888 of 10000 with 98.96% 	 Time used:  0.14 sec
2023-04-03 01:26:25,731 		9912 of 10000 with 98.96% 	 Time used:  0.13 sec
2023-04-03 01:26:25,865 		9936 of 10000 with 98.96% 	 Time used:  0.13 sec
2023-04-03 01:26:26,001 		9960 of 10000 with 98.97% 	 Time used:  0.14 sec
2023-04-03 01:26:26,135 		9984 of 10000 with 98.97% 	 Time used:  0.13 sec
2023-04-03 01:26:26,230 		10000 of 10000 with 98.97% 	 Time used:  0.09 sec
2023-04-03 01:26:26,230 
2023-04-03 01:26:26,231 			Learning rate: weights:   1.000e-07    
2023-04-03 01:26:26,231 			Last test performance: 98.97%
2023-04-03 01:26:26,231 ----------------
2023-04-03 01:26:29,076   96  =>  0    		Training 486 pattern with 99.79% 	Forward time: 	 2.75 sec
2023-04-03 01:26:29,076 			Loss:    5.047e-03    			Backward time: 	 0.09 sec 
2023-04-03 01:26:29,077 ADAM: Layer 0 -> dw_min:1.0000e+00  dw_max:1.0000e+00 lr:1.0000e-07
2023-04-03 01:26:29,077 ADAM: Layer 1 -> dw_min:1.0000e+00  dw_max:1.0000e+00 lr:1.0000e-07
2023-04-03 01:26:29,077 ADAM: Layer 2 -> dw_min:1.0000e+00  dw_max:1.0000e+00 lr:1.0000e-07
2023-04-03 01:26:29,077 ADAM: Layer 3 -> dw_min:1.0000e+00  dw_max:1.0000e+00 lr:1.0000e-07
2023-04-03 01:26:29,091 			Learning rate: weights:   1.000e-07    
2023-04-03 01:26:29,091 			Last test performance: 98.97%
2023-04-03 01:26:29,091 ----------------
2023-04-03 01:26:31,915   96  =>  1    		Training 486 pattern with 100.00% 	Forward time: 	 2.72 sec
2023-04-03 01:26:31,915 			Loss:    1.018e-03    			Backward time: 	 0.09 sec 
2023-04-03 01:26:31,915 ADAM: Layer 0 -> dw_min:1.0000e+00  dw_max:1.0000e+00 lr:1.0000e-07
2023-04-03 01:26:31,915 ADAM: Layer 1 -> dw_min:1.0000e+00  dw_max:1.0000e+00 lr:1.0000e-07
2023-04-03 01:26:31,915 ADAM: Layer 2 -> dw_min:1.0000e+00  dw_max:1.0000e+00 lr:1.0000e-07
2023-04-03 01:26:31,915 ADAM: Layer 3 -> dw_min:1.0000e+00  dw_max:1.0000e+00 lr:1.0000e-07
2023-04-03 01:26:31,930 			Learning rate: weights:   1.000e-07    
2023-04-03 01:26:31,930 			Last test performance: 98.97%
2023-04-03 01:26:31,930 ----------------
2023-04-03 01:26:34,753   96  =>  2    		Training 486 pattern with 100.00% 	Forward time: 	 2.72 sec
2023-04-03 01:26:34,753 			Loss:    3.022e-03    			Backward time: 	 0.09 sec 
2023-04-03 01:26:34,754 ADAM: Layer 0 -> dw_min:1.0000e+00  dw_max:1.0000e+00 lr:1.0000e-07
2023-04-03 01:26:34,754 ADAM: Layer 1 -> dw_min:1.0000e+00  dw_max:1.0000e+00 lr:1.0000e-07
2023-04-03 01:26:34,754 ADAM: Layer 2 -> dw_min:1.0000e+00  dw_max:1.0000e+00 lr:1.0000e-07
2023-04-03 01:26:34,754 ADAM: Layer 3 -> dw_min:1.0000e+00  dw_max:1.0000e+00 lr:1.0000e-07
2023-04-03 01:26:34,769 			Learning rate: weights:   1.000e-07    
2023-04-03 01:26:34,769 			Last test performance: 98.97%
2023-04-03 01:26:34,769 ----------------
2023-04-03 01:26:37,591   96  =>  3    		Training 486 pattern with 99.79% 	Forward time: 	 2.72 sec
2023-04-03 01:26:37,591 			Loss:    7.022e-03    			Backward time: 	 0.09 sec 
2023-04-03 01:26:37,591 ADAM: Layer 0 -> dw_min:1.0000e+00  dw_max:1.0000e+00 lr:1.0000e-07
2023-04-03 01:26:37,591 ADAM: Layer 1 -> dw_min:1.0000e+00  dw_max:1.0000e+00 lr:1.0000e-07
2023-04-03 01:26:37,591 ADAM: Layer 2 -> dw_min:1.0000e+00  dw_max:1.0000e+00 lr:1.0000e-07
2023-04-03 01:26:37,591 ADAM: Layer 3 -> dw_min:1.0000e+00  dw_max:1.0000e+00 lr:1.0000e-07
2023-04-03 01:26:37,661 			Learning rate: weights:   1.000e-07    
2023-04-03 01:26:37,661 			Last test performance: 98.97%
2023-04-03 01:26:37,661 ----------------
2023-04-03 01:26:40,508   96  =>  4    		Training 486 pattern with 99.79% 	Forward time: 	 2.75 sec
2023-04-03 01:26:40,509 			Loss:    3.630e-03    			Backward time: 	 0.09 sec 
2023-04-03 01:26:40,509 ADAM: Layer 0 -> dw_min:1.0000e+00  dw_max:1.0000e+00 lr:1.0000e-07
2023-04-03 01:26:40,509 ADAM: Layer 1 -> dw_min:1.0000e+00  dw_max:1.0000e+00 lr:1.0000e-07
2023-04-03 01:26:40,509 ADAM: Layer 2 -> dw_min:1.0000e+00  dw_max:1.0000e+00 lr:1.0000e-07
2023-04-03 01:26:40,509 ADAM: Layer 3 -> dw_min:1.0000e+00  dw_max:1.0000e+00 lr:1.0000e-07
2023-04-03 01:26:40,578 			Learning rate: weights:   1.000e-07    
2023-04-03 01:26:40,578 			Last test performance: 98.97%
2023-04-03 01:26:40,578 ----------------
2023-04-03 01:26:43,379   96  =>  5    		Training 486 pattern with 99.58% 	Forward time: 	 2.70 sec
2023-04-03 01:26:43,379 			Loss:    5.449e-03    			Backward time: 	 0.09 sec 
2023-04-03 01:26:43,379 ADAM: Layer 0 -> dw_min:1.0000e+00  dw_max:1.0000e+00 lr:1.0000e-07
2023-04-03 01:26:43,379 ADAM: Layer 1 -> dw_min:1.0000e+00  dw_max:1.0000e+00 lr:1.0000e-07
2023-04-03 01:26:43,380 ADAM: Layer 2 -> dw_min:1.0000e+00  dw_max:1.0000e+00 lr:1.0000e-07
2023-04-03 01:26:43,380 ADAM: Layer 3 -> dw_min:1.0000e+00  dw_max:1.0000e+00 lr:1.0000e-07
2023-04-03 01:26:43,437 			Learning rate: weights:   1.000e-07    
2023-04-03 01:26:43,437 			Last test performance: 98.97%
2023-04-03 01:26:43,437 ----------------
2023-04-03 01:26:46,307   96  =>  6    		Training 486 pattern with 99.38% 	Forward time: 	 2.77 sec
2023-04-03 01:26:46,307 			Loss:    9.266e-03    			Backward time: 	 0.09 sec 
2023-04-03 01:26:46,307 ADAM: Layer 0 -> dw_min:1.0000e+00  dw_max:1.0000e+00 lr:1.0000e-07
2023-04-03 01:26:46,307 ADAM: Layer 1 -> dw_min:1.0000e+00  dw_max:1.0000e+00 lr:1.0000e-07
2023-04-03 01:26:46,307 ADAM: Layer 2 -> dw_min:1.0000e+00  dw_max:1.0000e+00 lr:1.0000e-07
2023-04-03 01:26:46,307 ADAM: Layer 3 -> dw_min:1.0000e+00  dw_max:1.0000e+00 lr:1.0000e-07
2023-04-03 01:26:46,377 			Learning rate: weights:   1.000e-07    
2023-04-03 01:26:46,377 			Last test performance: 98.97%
2023-04-03 01:26:46,377 ----------------
2023-04-03 01:26:49,202   96  =>  7    		Training 486 pattern with 99.58% 	Forward time: 	 2.73 sec
2023-04-03 01:26:49,202 			Loss:    5.995e-03    			Backward time: 	 0.09 sec 
2023-04-03 01:26:49,203 ADAM: Layer 0 -> dw_min:1.0000e+00  dw_max:1.0000e+00 lr:1.0000e-07
2023-04-03 01:26:49,203 ADAM: Layer 1 -> dw_min:1.0000e+00  dw_max:1.0000e+00 lr:1.0000e-07
2023-04-03 01:26:49,203 ADAM: Layer 2 -> dw_min:1.0000e+00  dw_max:1.0000e+00 lr:1.0000e-07
2023-04-03 01:26:49,203 ADAM: Layer 3 -> dw_min:1.0000e+00  dw_max:1.0000e+00 lr:1.0000e-07
2023-04-03 01:26:49,218 			Learning rate: weights:   1.000e-07    
2023-04-03 01:26:49,218 			Last test performance: 98.97%
2023-04-03 01:26:49,218 ----------------
2023-04-03 01:26:52,017   96  =>  8    		Training 486 pattern with 99.79% 	Forward time: 	 2.70 sec
2023-04-03 01:26:52,017 			Loss:    4.063e-03    			Backward time: 	 0.09 sec 
2023-04-03 01:26:52,017 ADAM: Layer 0 -> dw_min:1.0000e+00  dw_max:1.0000e+00 lr:1.0000e-07
2023-04-03 01:26:52,018 ADAM: Layer 1 -> dw_min:1.0000e+00  dw_max:1.0000e+00 lr:1.0000e-07
2023-04-03 01:26:52,018 ADAM: Layer 2 -> dw_min:1.0000e+00  dw_max:1.0000e+00 lr:1.0000e-07
2023-04-03 01:26:52,018 ADAM: Layer 3 -> dw_min:1.0000e+00  dw_max:1.0000e+00 lr:1.0000e-07
2023-04-03 01:26:52,062 			Learning rate: weights:   1.000e-07    
2023-04-03 01:26:52,062 			Last test performance: 98.97%
2023-04-03 01:26:52,062 ----------------
2023-04-03 01:26:54,917   96  =>  9    		Training 486 pattern with 99.58% 	Forward time: 	 2.76 sec
2023-04-03 01:26:54,917 			Loss:    8.331e-03    			Backward time: 	 0.09 sec 
2023-04-03 01:26:54,917 ADAM: Layer 0 -> dw_min:1.0000e+00  dw_max:1.0000e+00 lr:1.0000e-07
2023-04-03 01:26:54,917 ADAM: Layer 1 -> dw_min:1.0000e+00  dw_max:1.0000e+00 lr:1.0000e-07
2023-04-03 01:26:54,917 ADAM: Layer 2 -> dw_min:1.0000e+00  dw_max:1.0000e+00 lr:1.0000e-07
2023-04-03 01:26:54,918 ADAM: Layer 3 -> dw_min:1.0000e+00  dw_max:1.0000e+00 lr:1.0000e-07
2023-04-03 01:26:54,933 			Learning rate: weights:   1.000e-07    
2023-04-03 01:26:54,933 			Last test performance: 98.97%
2023-04-03 01:26:54,933 ----------------
2023-04-03 01:26:57,760   96  =>  10   		Training 486 pattern with 98.96% 	Forward time: 	 2.73 sec
2023-04-03 01:26:57,760 			Loss:    2.758e-02    			Backward time: 	 0.09 sec 
2023-04-03 01:26:57,760 ADAM: Layer 0 -> dw_min:1.0000e+00  dw_max:1.0000e+00 lr:1.0000e-07
2023-04-03 01:26:57,760 ADAM: Layer 1 -> dw_min:1.0000e+00  dw_max:1.0000e+00 lr:1.0000e-07
2023-04-03 01:26:57,760 ADAM: Layer 2 -> dw_min:1.0000e+00  dw_max:1.0000e+00 lr:1.0000e-07
2023-04-03 01:26:57,760 ADAM: Layer 3 -> dw_min:1.0000e+00  dw_max:1.0000e+00 lr:1.0000e-07
2023-04-03 01:26:57,811 			Learning rate: weights:   1.000e-07    
2023-04-03 01:26:57,811 			Last test performance: 98.97%
2023-04-03 01:26:57,812 ----------------
2023-04-03 01:27:00,655   96  =>  11   		Training 486 pattern with 99.79% 	Forward time: 	 2.74 sec
2023-04-03 01:27:00,655 			Loss:    3.793e-03    			Backward time: 	 0.09 sec 
2023-04-03 01:27:00,656 ADAM: Layer 0 -> dw_min:1.0000e+00  dw_max:1.0000e+00 lr:1.0000e-07
2023-04-03 01:27:00,656 ADAM: Layer 1 -> dw_min:1.0000e+00  dw_max:1.0000e+00 lr:1.0000e-07
2023-04-03 01:27:00,656 ADAM: Layer 2 -> dw_min:1.0000e+00  dw_max:1.0000e+00 lr:1.0000e-07
2023-04-03 01:27:00,656 ADAM: Layer 3 -> dw_min:1.0000e+00  dw_max:1.0000e+00 lr:1.0000e-07
2023-04-03 01:27:00,730 			Learning rate: weights:   1.000e-07    
2023-04-03 01:27:00,730 			Last test performance: 98.97%
2023-04-03 01:27:00,730 ----------------
2023-04-03 01:27:03,537   96  =>  12   		Training 486 pattern with 100.00% 	Forward time: 	 2.71 sec
2023-04-03 01:27:03,537 			Loss:    2.685e-03    			Backward time: 	 0.09 sec 
2023-04-03 01:27:03,537 ADAM: Layer 0 -> dw_min:1.0000e+00  dw_max:1.0000e+00 lr:1.0000e-07
2023-04-03 01:27:03,538 ADAM: Layer 1 -> dw_min:1.0000e+00  dw_max:1.0000e+00 lr:1.0000e-07
2023-04-03 01:27:03,538 ADAM: Layer 2 -> dw_min:1.0000e+00  dw_max:1.0000e+00 lr:1.0000e-07
2023-04-03 01:27:03,538 ADAM: Layer 3 -> dw_min:1.0000e+00  dw_max:1.0000e+00 lr:1.0000e-07
2023-04-03 01:27:03,608 			Learning rate: weights:   1.000e-07    
2023-04-03 01:27:03,608 			Last test performance: 98.97%
2023-04-03 01:27:03,608 ----------------
2023-04-03 01:27:06,454   96  =>  13   		Training 486 pattern with 99.58% 	Forward time: 	 2.75 sec
2023-04-03 01:27:06,454 			Loss:    1.273e-02    			Backward time: 	 0.09 sec 
2023-04-03 01:27:06,454 ADAM: Layer 0 -> dw_min:1.0000e+00  dw_max:1.0000e+00 lr:1.0000e-07
2023-04-03 01:27:06,454 ADAM: Layer 1 -> dw_min:1.0000e+00  dw_max:1.0000e+00 lr:1.0000e-07
2023-04-03 01:27:06,454 ADAM: Layer 2 -> dw_min:1.0000e+00  dw_max:1.0000e+00 lr:1.0000e-07
2023-04-03 01:27:06,454 ADAM: Layer 3 -> dw_min:1.0000e+00  dw_max:1.0000e+00 lr:1.0000e-07
2023-04-03 01:27:06,572 			Learning rate: weights:   1.000e-07    
2023-04-03 01:27:06,572 			Last test performance: 98.97%
2023-04-03 01:27:06,572 ----------------
2023-04-03 01:27:09,364   96  =>  14   		Training 486 pattern with 100.00% 	Forward time: 	 2.69 sec
2023-04-03 01:27:09,364 			Loss:    1.238e-03    			Backward time: 	 0.09 sec 
2023-04-03 01:27:09,364 ADAM: Layer 0 -> dw_min:1.0000e+00  dw_max:1.0000e+00 lr:1.0000e-07
2023-04-03 01:27:09,364 ADAM: Layer 1 -> dw_min:1.0000e+00  dw_max:1.0000e+00 lr:1.0000e-07
2023-04-03 01:27:09,365 ADAM: Layer 2 -> dw_min:1.0000e+00  dw_max:1.0000e+00 lr:1.0000e-07
2023-04-03 01:27:09,365 ADAM: Layer 3 -> dw_min:1.0000e+00  dw_max:1.0000e+00 lr:1.0000e-07
2023-04-03 01:27:09,380 			Learning rate: weights:   1.000e-07    
2023-04-03 01:27:09,380 			Last test performance: 98.97%
2023-04-03 01:27:09,380 ----------------
2023-04-03 01:27:12,215   96  =>  15   		Training 486 pattern with 100.00% 	Forward time: 	 2.74 sec
2023-04-03 01:27:12,215 			Loss:    9.101e-04    			Backward time: 	 0.09 sec 
2023-04-03 01:27:12,216 ADAM: Layer 0 -> dw_min:1.0000e+00  dw_max:1.0000e+00 lr:1.0000e-07
2023-04-03 01:27:12,216 ADAM: Layer 1 -> dw_min:1.0000e+00  dw_max:1.0000e+00 lr:1.0000e-07
2023-04-03 01:27:12,216 ADAM: Layer 2 -> dw_min:1.0000e+00  dw_max:1.0000e+00 lr:1.0000e-07
2023-04-03 01:27:12,216 ADAM: Layer 3 -> dw_min:1.0000e+00  dw_max:1.0000e+00 lr:1.0000e-07
2023-04-03 01:27:12,231 			Learning rate: weights:   1.000e-07    
2023-04-03 01:27:12,231 			Last test performance: 98.97%
2023-04-03 01:27:12,231 ----------------
2023-04-03 01:27:15,038   96  =>  16   		Training 486 pattern with 99.79% 	Forward time: 	 2.71 sec
2023-04-03 01:27:15,038 			Loss:    4.428e-03    			Backward time: 	 0.09 sec 
2023-04-03 01:27:15,038 ADAM: Layer 0 -> dw_min:1.0000e+00  dw_max:1.0000e+00 lr:1.0000e-07
2023-04-03 01:27:15,038 ADAM: Layer 1 -> dw_min:1.0000e+00  dw_max:1.0000e+00 lr:1.0000e-07
2023-04-03 01:27:15,038 ADAM: Layer 2 -> dw_min:1.0000e+00  dw_max:1.0000e+00 lr:1.0000e-07
2023-04-03 01:27:15,038 ADAM: Layer 3 -> dw_min:1.0000e+00  dw_max:1.0000e+00 lr:1.0000e-07
2023-04-03 01:27:15,054 			Learning rate: weights:   1.000e-07    
2023-04-03 01:27:15,054 			Last test performance: 98.97%
2023-04-03 01:27:15,054 ----------------
2023-04-03 01:27:17,894   96  =>  17   		Training 486 pattern with 99.38% 	Forward time: 	 2.74 sec
2023-04-03 01:27:17,895 			Loss:    7.845e-03    			Backward time: 	 0.09 sec 
2023-04-03 01:27:17,895 ADAM: Layer 0 -> dw_min:1.0000e+00  dw_max:1.0000e+00 lr:1.0000e-07
2023-04-03 01:27:17,895 ADAM: Layer 1 -> dw_min:1.0000e+00  dw_max:1.0000e+00 lr:1.0000e-07
2023-04-03 01:27:17,895 ADAM: Layer 2 -> dw_min:1.0000e+00  dw_max:1.0000e+00 lr:1.0000e-07
2023-04-03 01:27:17,895 ADAM: Layer 3 -> dw_min:1.0000e+00  dw_max:1.0000e+00 lr:1.0000e-07
2023-04-03 01:27:17,947 			Learning rate: weights:   1.000e-07    
2023-04-03 01:27:17,947 			Last test performance: 98.97%
2023-04-03 01:27:17,947 ----------------
2023-04-03 01:27:20,750   96  =>  18   		Training 486 pattern with 100.00% 	Forward time: 	 2.70 sec
2023-04-03 01:27:20,750 			Loss:    2.622e-03    			Backward time: 	 0.09 sec 
2023-04-03 01:27:20,751 ADAM: Layer 0 -> dw_min:1.0000e+00  dw_max:1.0000e+00 lr:1.0000e-07
2023-04-03 01:27:20,751 ADAM: Layer 1 -> dw_min:1.0000e+00  dw_max:1.0000e+00 lr:1.0000e-07
2023-04-03 01:27:20,751 ADAM: Layer 2 -> dw_min:1.0000e+00  dw_max:1.0000e+00 lr:1.0000e-07
2023-04-03 01:27:20,751 ADAM: Layer 3 -> dw_min:1.0000e+00  dw_max:1.0000e+00 lr:1.0000e-07
2023-04-03 01:27:20,767 			Learning rate: weights:   1.000e-07    
2023-04-03 01:27:20,767 			Last test performance: 98.97%
2023-04-03 01:27:20,767 ----------------
2023-04-03 01:27:23,594   96  =>  19   		Training 486 pattern with 99.79% 	Forward time: 	 2.73 sec
2023-04-03 01:27:23,594 			Loss:    6.521e-03    			Backward time: 	 0.09 sec 
2023-04-03 01:27:23,594 ADAM: Layer 0 -> dw_min:1.0000e+00  dw_max:1.0000e+00 lr:1.0000e-07
2023-04-03 01:27:23,594 ADAM: Layer 1 -> dw_min:1.0000e+00  dw_max:1.0000e+00 lr:1.0000e-07
2023-04-03 01:27:23,594 ADAM: Layer 2 -> dw_min:1.0000e+00  dw_max:1.0000e+00 lr:1.0000e-07
2023-04-03 01:27:23,594 ADAM: Layer 3 -> dw_min:1.0000e+00  dw_max:1.0000e+00 lr:1.0000e-07
2023-04-03 01:27:23,609 			Learning rate: weights:   1.000e-07    
2023-04-03 01:27:23,609 			Last test performance: 98.97%
2023-04-03 01:27:23,609 ----------------
2023-04-03 01:27:26,432   96  =>  20   		Training 486 pattern with 99.58% 	Forward time: 	 2.72 sec
2023-04-03 01:27:26,432 			Loss:    6.745e-03    			Backward time: 	 0.09 sec 
2023-04-03 01:27:26,433 ADAM: Layer 0 -> dw_min:1.0000e+00  dw_max:1.0000e+00 lr:1.0000e-07
2023-04-03 01:27:26,433 ADAM: Layer 1 -> dw_min:1.0000e+00  dw_max:1.0000e+00 lr:1.0000e-07
2023-04-03 01:27:26,433 ADAM: Layer 2 -> dw_min:1.0000e+00  dw_max:1.0000e+00 lr:1.0000e-07
2023-04-03 01:27:26,433 ADAM: Layer 3 -> dw_min:1.0000e+00  dw_max:1.0000e+00 lr:1.0000e-07
2023-04-03 01:27:26,490 			Learning rate: weights:   1.000e-07    
2023-04-03 01:27:26,490 			Last test performance: 98.97%
2023-04-03 01:27:26,490 ----------------
2023-04-03 01:27:29,322   96  =>  21   		Training 486 pattern with 99.79% 	Forward time: 	 2.73 sec
2023-04-03 01:27:29,322 			Loss:    4.355e-03    			Backward time: 	 0.09 sec 
2023-04-03 01:27:29,323 ADAM: Layer 0 -> dw_min:1.0000e+00  dw_max:1.0000e+00 lr:1.0000e-07
2023-04-03 01:27:29,323 ADAM: Layer 1 -> dw_min:1.0000e+00  dw_max:1.0000e+00 lr:1.0000e-07
2023-04-03 01:27:29,323 ADAM: Layer 2 -> dw_min:1.0000e+00  dw_max:1.0000e+00 lr:1.0000e-07
2023-04-03 01:27:29,323 ADAM: Layer 3 -> dw_min:1.0000e+00  dw_max:1.0000e+00 lr:1.0000e-07
2023-04-03 01:27:29,412 			Learning rate: weights:   1.000e-07    
2023-04-03 01:27:29,412 			Last test performance: 98.97%
2023-04-03 01:27:29,412 ----------------
2023-04-03 01:27:32,241   96  =>  22   		Training 486 pattern with 99.38% 	Forward time: 	 2.73 sec
2023-04-03 01:27:32,241 			Loss:    2.101e-02    			Backward time: 	 0.09 sec 
2023-04-03 01:27:32,241 ADAM: Layer 0 -> dw_min:1.0000e+00  dw_max:1.0000e+00 lr:1.0000e-07
2023-04-03 01:27:32,242 ADAM: Layer 1 -> dw_min:1.0000e+00  dw_max:1.0000e+00 lr:1.0000e-07
2023-04-03 01:27:32,242 ADAM: Layer 2 -> dw_min:1.0000e+00  dw_max:1.0000e+00 lr:1.0000e-07
2023-04-03 01:27:32,242 ADAM: Layer 3 -> dw_min:1.0000e+00  dw_max:1.0000e+00 lr:1.0000e-07
2023-04-03 01:27:32,257 			Learning rate: weights:   1.000e-07    
2023-04-03 01:27:32,257 			Last test performance: 98.97%
2023-04-03 01:27:32,257 ----------------
2023-04-03 01:27:35,073   96  =>  23   		Training 486 pattern with 100.00% 	Forward time: 	 2.72 sec
2023-04-03 01:27:35,073 			Loss:    1.027e-03    			Backward time: 	 0.09 sec 
2023-04-03 01:27:35,073 ADAM: Layer 0 -> dw_min:1.0000e+00  dw_max:1.0000e+00 lr:1.0000e-07
2023-04-03 01:27:35,073 ADAM: Layer 1 -> dw_min:1.0000e+00  dw_max:1.0000e+00 lr:1.0000e-07
2023-04-03 01:27:35,073 ADAM: Layer 2 -> dw_min:1.0000e+00  dw_max:1.0000e+00 lr:1.0000e-07
2023-04-03 01:27:35,074 ADAM: Layer 3 -> dw_min:1.0000e+00  dw_max:1.0000e+00 lr:1.0000e-07
2023-04-03 01:27:35,089 			Learning rate: weights:   1.000e-07    
2023-04-03 01:27:35,089 			Last test performance: 98.97%
2023-04-03 01:27:35,089 ----------------
2023-04-03 01:27:37,920   96  =>  24   		Training 486 pattern with 99.79% 	Forward time: 	 2.73 sec
2023-04-03 01:27:37,920 			Loss:    5.519e-03    			Backward time: 	 0.09 sec 
2023-04-03 01:27:37,921 ADAM: Layer 0 -> dw_min:1.0000e+00  dw_max:1.0000e+00 lr:1.0000e-07
2023-04-03 01:27:37,921 ADAM: Layer 1 -> dw_min:1.0000e+00  dw_max:1.0000e+00 lr:1.0000e-07
2023-04-03 01:27:37,921 ADAM: Layer 2 -> dw_min:1.0000e+00  dw_max:1.0000e+00 lr:1.0000e-07
2023-04-03 01:27:37,921 ADAM: Layer 3 -> dw_min:1.0000e+00  dw_max:1.0000e+00 lr:1.0000e-07
2023-04-03 01:27:37,985 			Learning rate: weights:   1.000e-07    
2023-04-03 01:27:37,985 			Last test performance: 98.97%
2023-04-03 01:27:37,985 ----------------
2023-04-03 01:27:40,823   96  =>  25   		Training 486 pattern with 99.79% 	Forward time: 	 2.74 sec
2023-04-03 01:27:40,823 			Loss:    3.769e-03    			Backward time: 	 0.09 sec 
2023-04-03 01:27:40,823 ADAM: Layer 0 -> dw_min:1.0000e+00  dw_max:1.0000e+00 lr:1.0000e-07
2023-04-03 01:27:40,823 ADAM: Layer 1 -> dw_min:1.0000e+00  dw_max:1.0000e+00 lr:1.0000e-07
2023-04-03 01:27:40,823 ADAM: Layer 2 -> dw_min:1.0000e+00  dw_max:1.0000e+00 lr:1.0000e-07
2023-04-03 01:27:40,823 ADAM: Layer 3 -> dw_min:1.0000e+00  dw_max:1.0000e+00 lr:1.0000e-07
2023-04-03 01:27:40,863 			Learning rate: weights:   1.000e-07    
2023-04-03 01:27:40,863 			Last test performance: 98.97%
2023-04-03 01:27:40,863 ----------------
2023-04-03 01:27:43,693   96  =>  26   		Training 486 pattern with 100.00% 	Forward time: 	 2.73 sec
2023-04-03 01:27:43,693 			Loss:    1.365e-03    			Backward time: 	 0.09 sec 
2023-04-03 01:27:43,694 ADAM: Layer 0 -> dw_min:1.0000e+00  dw_max:1.0000e+00 lr:1.0000e-07
2023-04-03 01:27:43,694 ADAM: Layer 1 -> dw_min:1.0000e+00  dw_max:1.0000e+00 lr:1.0000e-07
2023-04-03 01:27:43,694 ADAM: Layer 2 -> dw_min:1.0000e+00  dw_max:1.0000e+00 lr:1.0000e-07
2023-04-03 01:27:43,694 ADAM: Layer 3 -> dw_min:1.0000e+00  dw_max:1.0000e+00 lr:1.0000e-07
2023-04-03 01:27:43,709 			Learning rate: weights:   1.000e-07    
2023-04-03 01:27:43,709 			Last test performance: 98.97%
2023-04-03 01:27:43,709 ----------------
2023-04-03 01:27:46,516   96  =>  27   		Training 486 pattern with 100.00% 	Forward time: 	 2.71 sec
2023-04-03 01:27:46,516 			Loss:    2.106e-03    			Backward time: 	 0.09 sec 
2023-04-03 01:27:46,516 ADAM: Layer 0 -> dw_min:1.0000e+00  dw_max:1.0000e+00 lr:1.0000e-07
2023-04-03 01:27:46,516 ADAM: Layer 1 -> dw_min:1.0000e+00  dw_max:1.0000e+00 lr:1.0000e-07
2023-04-03 01:27:46,516 ADAM: Layer 2 -> dw_min:1.0000e+00  dw_max:1.0000e+00 lr:1.0000e-07
2023-04-03 01:27:46,516 ADAM: Layer 3 -> dw_min:1.0000e+00  dw_max:1.0000e+00 lr:1.0000e-07
2023-04-03 01:27:46,532 			Learning rate: weights:   1.000e-07    
2023-04-03 01:27:46,532 			Last test performance: 98.97%
2023-04-03 01:27:46,532 ----------------
2023-04-03 01:27:49,337   96  =>  28   		Training 486 pattern with 100.00% 	Forward time: 	 2.71 sec
2023-04-03 01:27:49,337 			Loss:    3.469e-04    			Backward time: 	 0.09 sec 
2023-04-03 01:27:49,337 ADAM: Layer 0 -> dw_min:1.0000e+00  dw_max:1.0000e+00 lr:1.0000e-07
2023-04-03 01:27:49,337 ADAM: Layer 1 -> dw_min:1.0000e+00  dw_max:1.0000e+00 lr:1.0000e-07
2023-04-03 01:27:49,337 ADAM: Layer 2 -> dw_min:1.0000e+00  dw_max:1.0000e+00 lr:1.0000e-07
2023-04-03 01:27:49,337 ADAM: Layer 3 -> dw_min:1.0000e+00  dw_max:1.0000e+00 lr:1.0000e-07
2023-04-03 01:27:49,393 			Learning rate: weights:   1.000e-07    
2023-04-03 01:27:49,393 			Last test performance: 98.97%
2023-04-03 01:27:49,393 ----------------
2023-04-03 01:27:52,252   96  =>  29   		Training 486 pattern with 100.00% 	Forward time: 	 2.76 sec
2023-04-03 01:27:52,253 			Loss:    2.359e-03    			Backward time: 	 0.09 sec 
2023-04-03 01:27:52,253 ADAM: Layer 0 -> dw_min:1.0000e+00  dw_max:1.0000e+00 lr:1.0000e-07
2023-04-03 01:27:52,253 ADAM: Layer 1 -> dw_min:1.0000e+00  dw_max:1.0000e+00 lr:1.0000e-07
2023-04-03 01:27:52,253 ADAM: Layer 2 -> dw_min:1.0000e+00  dw_max:1.0000e+00 lr:1.0000e-07
2023-04-03 01:27:52,253 ADAM: Layer 3 -> dw_min:1.0000e+00  dw_max:1.0000e+00 lr:1.0000e-07
2023-04-03 01:27:52,268 			Learning rate: weights:   1.000e-07    
2023-04-03 01:27:52,268 			Last test performance: 98.97%
2023-04-03 01:27:52,268 ----------------
2023-04-03 01:27:55,127   96  =>  30   		Training 486 pattern with 99.58% 	Forward time: 	 2.76 sec
2023-04-03 01:27:55,127 			Loss:    6.341e-03    			Backward time: 	 0.09 sec 
2023-04-03 01:27:55,128 ADAM: Layer 0 -> dw_min:1.0000e+00  dw_max:1.0000e+00 lr:1.0000e-07
2023-04-03 01:27:55,128 ADAM: Layer 1 -> dw_min:1.0000e+00  dw_max:1.0000e+00 lr:1.0000e-07
2023-04-03 01:27:55,128 ADAM: Layer 2 -> dw_min:1.0000e+00  dw_max:1.0000e+00 lr:1.0000e-07
2023-04-03 01:27:55,128 ADAM: Layer 3 -> dw_min:1.0000e+00  dw_max:1.0000e+00 lr:1.0000e-07
2023-04-03 01:27:55,143 			Learning rate: weights:   1.000e-07    
2023-04-03 01:27:55,143 			Last test performance: 98.97%
2023-04-03 01:27:55,143 ----------------
2023-04-03 01:27:57,968   96  =>  31   		Training 486 pattern with 99.58% 	Forward time: 	 2.72 sec
2023-04-03 01:27:57,968 			Loss:    5.426e-03    			Backward time: 	 0.09 sec 
2023-04-03 01:27:57,968 ADAM: Layer 0 -> dw_min:1.0000e+00  dw_max:1.0000e+00 lr:1.0000e-07
2023-04-03 01:27:57,968 ADAM: Layer 1 -> dw_min:1.0000e+00  dw_max:1.0000e+00 lr:1.0000e-07
2023-04-03 01:27:57,968 ADAM: Layer 2 -> dw_min:1.0000e+00  dw_max:1.0000e+00 lr:1.0000e-07
2023-04-03 01:27:57,968 ADAM: Layer 3 -> dw_min:1.0000e+00  dw_max:1.0000e+00 lr:1.0000e-07
2023-04-03 01:27:58,119 			Learning rate: weights:   1.000e-07    
2023-04-03 01:27:58,119 			Last test performance: 98.97%
2023-04-03 01:27:58,119 ----------------
2023-04-03 01:28:00,959   96  =>  32   		Training 486 pattern with 100.00% 	Forward time: 	 2.74 sec
2023-04-03 01:28:00,959 			Loss:    1.245e-03    			Backward time: 	 0.09 sec 
2023-04-03 01:28:00,959 ADAM: Layer 0 -> dw_min:1.0000e+00  dw_max:1.0000e+00 lr:1.0000e-07
2023-04-03 01:28:00,959 ADAM: Layer 1 -> dw_min:1.0000e+00  dw_max:1.0000e+00 lr:1.0000e-07
2023-04-03 01:28:00,959 ADAM: Layer 2 -> dw_min:1.0000e+00  dw_max:1.0000e+00 lr:1.0000e-07
2023-04-03 01:28:00,959 ADAM: Layer 3 -> dw_min:1.0000e+00  dw_max:1.0000e+00 lr:1.0000e-07
2023-04-03 01:28:00,976 			Learning rate: weights:   1.000e-07    
2023-04-03 01:28:00,976 			Last test performance: 98.97%
2023-04-03 01:28:00,976 ----------------
2023-04-03 01:28:03,779   96  =>  33   		Training 486 pattern with 99.79% 	Forward time: 	 2.70 sec
2023-04-03 01:28:03,779 			Loss:    1.748e-02    			Backward time: 	 0.09 sec 
2023-04-03 01:28:03,780 ADAM: Layer 0 -> dw_min:1.0000e+00  dw_max:1.0000e+00 lr:1.0000e-07
2023-04-03 01:28:03,780 ADAM: Layer 1 -> dw_min:1.0000e+00  dw_max:1.0000e+00 lr:1.0000e-07
2023-04-03 01:28:03,780 ADAM: Layer 2 -> dw_min:1.0000e+00  dw_max:1.0000e+00 lr:1.0000e-07
2023-04-03 01:28:03,780 ADAM: Layer 3 -> dw_min:1.0000e+00  dw_max:1.0000e+00 lr:1.0000e-07
2023-04-03 01:28:03,896 			Learning rate: weights:   1.000e-07    
2023-04-03 01:28:03,896 			Last test performance: 98.97%
2023-04-03 01:28:03,896 ----------------
2023-04-03 01:28:06,801   96  =>  34   		Training 486 pattern with 99.58% 	Forward time: 	 2.81 sec
2023-04-03 01:28:06,801 			Loss:    7.949e-03    			Backward time: 	 0.09 sec 
2023-04-03 01:28:06,801 ADAM: Layer 0 -> dw_min:1.0000e+00  dw_max:1.0000e+00 lr:1.0000e-07
2023-04-03 01:28:06,802 ADAM: Layer 1 -> dw_min:1.0000e+00  dw_max:1.0000e+00 lr:1.0000e-07
2023-04-03 01:28:06,802 ADAM: Layer 2 -> dw_min:1.0000e+00  dw_max:1.0000e+00 lr:1.0000e-07
2023-04-03 01:28:06,802 ADAM: Layer 3 -> dw_min:1.0000e+00  dw_max:1.0000e+00 lr:1.0000e-07
2023-04-03 01:28:06,866 			Learning rate: weights:   1.000e-07    
2023-04-03 01:28:06,866 			Last test performance: 98.97%
2023-04-03 01:28:06,866 ----------------
2023-04-03 01:28:09,711   96  =>  35   		Training 486 pattern with 99.79% 	Forward time: 	 2.74 sec
2023-04-03 01:28:09,711 			Loss:    3.454e-03    			Backward time: 	 0.09 sec 
2023-04-03 01:28:09,711 ADAM: Layer 0 -> dw_min:1.0000e+00  dw_max:1.0000e+00 lr:1.0000e-07
2023-04-03 01:28:09,711 ADAM: Layer 1 -> dw_min:1.0000e+00  dw_max:1.0000e+00 lr:1.0000e-07
2023-04-03 01:28:09,711 ADAM: Layer 2 -> dw_min:1.0000e+00  dw_max:1.0000e+00 lr:1.0000e-07
2023-04-03 01:28:09,711 ADAM: Layer 3 -> dw_min:1.0000e+00  dw_max:1.0000e+00 lr:1.0000e-07
2023-04-03 01:28:09,801 			Learning rate: weights:   1.000e-07    
2023-04-03 01:28:09,801 			Last test performance: 98.97%
2023-04-03 01:28:09,801 ----------------
2023-04-03 01:28:12,659   96  =>  36   		Training 486 pattern with 100.00% 	Forward time: 	 2.76 sec
2023-04-03 01:28:12,659 			Loss:    1.832e-03    			Backward time: 	 0.09 sec 
2023-04-03 01:28:12,659 ADAM: Layer 0 -> dw_min:1.0000e+00  dw_max:1.0000e+00 lr:1.0000e-07
2023-04-03 01:28:12,659 ADAM: Layer 1 -> dw_min:1.0000e+00  dw_max:1.0000e+00 lr:1.0000e-07
2023-04-03 01:28:12,659 ADAM: Layer 2 -> dw_min:1.0000e+00  dw_max:1.0000e+00 lr:1.0000e-07
2023-04-03 01:28:12,659 ADAM: Layer 3 -> dw_min:1.0000e+00  dw_max:1.0000e+00 lr:1.0000e-07
2023-04-03 01:28:12,716 			Learning rate: weights:   1.000e-07    
2023-04-03 01:28:12,716 			Last test performance: 98.97%
2023-04-03 01:28:12,716 ----------------
2023-04-03 01:28:15,581   96  =>  37   		Training 486 pattern with 99.58% 	Forward time: 	 2.77 sec
2023-04-03 01:28:15,581 			Loss:    2.639e-02    			Backward time: 	 0.09 sec 
2023-04-03 01:28:15,582 ADAM: Layer 0 -> dw_min:1.0000e+00  dw_max:1.0000e+00 lr:1.0000e-07
2023-04-03 01:28:15,582 ADAM: Layer 1 -> dw_min:1.0000e+00  dw_max:1.0000e+00 lr:1.0000e-07
2023-04-03 01:28:15,582 ADAM: Layer 2 -> dw_min:1.0000e+00  dw_max:1.0000e+00 lr:1.0000e-07
2023-04-03 01:28:15,582 ADAM: Layer 3 -> dw_min:1.0000e+00  dw_max:1.0000e+00 lr:1.0000e-07
2023-04-03 01:28:15,639 			Learning rate: weights:   1.000e-07    
2023-04-03 01:28:15,639 			Last test performance: 98.97%
2023-04-03 01:28:15,639 ----------------
2023-04-03 01:28:18,469   96  =>  38   		Training 486 pattern with 99.79% 	Forward time: 	 2.73 sec
2023-04-03 01:28:18,469 			Loss:    2.415e-02    			Backward time: 	 0.09 sec 
2023-04-03 01:28:18,470 ADAM: Layer 0 -> dw_min:1.0000e+00  dw_max:1.0000e+00 lr:1.0000e-07
2023-04-03 01:28:18,470 ADAM: Layer 1 -> dw_min:1.0000e+00  dw_max:1.0000e+00 lr:1.0000e-07
2023-04-03 01:28:18,470 ADAM: Layer 2 -> dw_min:1.0000e+00  dw_max:1.0000e+00 lr:1.0000e-07
2023-04-03 01:28:18,470 ADAM: Layer 3 -> dw_min:1.0000e+00  dw_max:1.0000e+00 lr:1.0000e-07
2023-04-03 01:28:18,540 			Learning rate: weights:   1.000e-07    
2023-04-03 01:28:18,540 			Last test performance: 98.97%
2023-04-03 01:28:18,540 ----------------
2023-04-03 01:28:21,353   96  =>  39   		Training 486 pattern with 99.79% 	Forward time: 	 2.71 sec
2023-04-03 01:28:21,353 			Loss:    1.235e-02    			Backward time: 	 0.09 sec 
2023-04-03 01:28:21,354 ADAM: Layer 0 -> dw_min:1.0000e+00  dw_max:1.0000e+00 lr:1.0000e-07
2023-04-03 01:28:21,354 ADAM: Layer 1 -> dw_min:1.0000e+00  dw_max:1.0000e+00 lr:1.0000e-07
2023-04-03 01:28:21,354 ADAM: Layer 2 -> dw_min:1.0000e+00  dw_max:1.0000e+00 lr:1.0000e-07
2023-04-03 01:28:21,354 ADAM: Layer 3 -> dw_min:1.0000e+00  dw_max:1.0000e+00 lr:1.0000e-07
2023-04-03 01:28:21,380 			Learning rate: weights:   1.000e-07    
2023-04-03 01:28:21,380 			Last test performance: 98.97%
2023-04-03 01:28:21,380 ----------------
2023-04-03 01:28:24,210   96  =>  40   		Training 486 pattern with 100.00% 	Forward time: 	 2.73 sec
2023-04-03 01:28:24,210 			Loss:    1.614e-03    			Backward time: 	 0.09 sec 
2023-04-03 01:28:24,211 ADAM: Layer 0 -> dw_min:1.0000e+00  dw_max:1.0000e+00 lr:1.0000e-07
2023-04-03 01:28:24,211 ADAM: Layer 1 -> dw_min:1.0000e+00  dw_max:1.0000e+00 lr:1.0000e-07
2023-04-03 01:28:24,211 ADAM: Layer 2 -> dw_min:1.0000e+00  dw_max:1.0000e+00 lr:1.0000e-07
2023-04-03 01:28:24,211 ADAM: Layer 3 -> dw_min:1.0000e+00  dw_max:1.0000e+00 lr:1.0000e-07
2023-04-03 01:28:24,266 			Learning rate: weights:   1.000e-07    
2023-04-03 01:28:24,266 			Last test performance: 98.97%
2023-04-03 01:28:24,266 ----------------
2023-04-03 01:28:27,107   96  =>  41   		Training 486 pattern with 99.79% 	Forward time: 	 2.74 sec
2023-04-03 01:28:27,107 			Loss:    7.694e-03    			Backward time: 	 0.09 sec 
2023-04-03 01:28:27,108 ADAM: Layer 0 -> dw_min:1.0000e+00  dw_max:1.0000e+00 lr:1.0000e-07
2023-04-03 01:28:27,108 ADAM: Layer 1 -> dw_min:1.0000e+00  dw_max:1.0000e+00 lr:1.0000e-07
2023-04-03 01:28:27,108 ADAM: Layer 2 -> dw_min:1.0000e+00  dw_max:1.0000e+00 lr:1.0000e-07
2023-04-03 01:28:27,108 ADAM: Layer 3 -> dw_min:1.0000e+00  dw_max:1.0000e+00 lr:1.0000e-07
2023-04-03 01:28:27,123 			Learning rate: weights:   1.000e-07    
2023-04-03 01:28:27,123 			Last test performance: 98.97%
2023-04-03 01:28:27,123 ----------------
2023-04-03 01:28:29,969   96  =>  42   		Training 486 pattern with 100.00% 	Forward time: 	 2.75 sec
2023-04-03 01:28:29,969 			Loss:    3.776e-03    			Backward time: 	 0.09 sec 
2023-04-03 01:28:29,969 ADAM: Layer 0 -> dw_min:1.0000e+00  dw_max:1.0000e+00 lr:1.0000e-07
2023-04-03 01:28:29,969 ADAM: Layer 1 -> dw_min:1.0000e+00  dw_max:1.0000e+00 lr:1.0000e-07
2023-04-03 01:28:29,969 ADAM: Layer 2 -> dw_min:1.0000e+00  dw_max:1.0000e+00 lr:1.0000e-07
2023-04-03 01:28:29,970 ADAM: Layer 3 -> dw_min:1.0000e+00  dw_max:1.0000e+00 lr:1.0000e-07
2023-04-03 01:28:29,984 			Learning rate: weights:   1.000e-07    
2023-04-03 01:28:29,984 			Last test performance: 98.97%
2023-04-03 01:28:29,984 ----------------
2023-04-03 01:28:32,817   96  =>  43   		Training 486 pattern with 100.00% 	Forward time: 	 2.73 sec
2023-04-03 01:28:32,817 			Loss:    1.447e-03    			Backward time: 	 0.09 sec 
2023-04-03 01:28:32,817 ADAM: Layer 0 -> dw_min:1.0000e+00  dw_max:1.0000e+00 lr:1.0000e-07
2023-04-03 01:28:32,817 ADAM: Layer 1 -> dw_min:1.0000e+00  dw_max:1.0000e+00 lr:1.0000e-07
2023-04-03 01:28:32,817 ADAM: Layer 2 -> dw_min:1.0000e+00  dw_max:1.0000e+00 lr:1.0000e-07
2023-04-03 01:28:32,817 ADAM: Layer 3 -> dw_min:1.0000e+00  dw_max:1.0000e+00 lr:1.0000e-07
2023-04-03 01:28:32,857 			Learning rate: weights:   1.000e-07    
2023-04-03 01:28:32,857 			Last test performance: 98.97%
2023-04-03 01:28:32,857 ----------------
2023-04-03 01:28:35,715   96  =>  44   		Training 486 pattern with 99.79% 	Forward time: 	 2.76 sec
2023-04-03 01:28:35,715 			Loss:    7.186e-03    			Backward time: 	 0.09 sec 
2023-04-03 01:28:35,715 ADAM: Layer 0 -> dw_min:1.0000e+00  dw_max:1.0000e+00 lr:1.0000e-07
2023-04-03 01:28:35,715 ADAM: Layer 1 -> dw_min:1.0000e+00  dw_max:1.0000e+00 lr:1.0000e-07
2023-04-03 01:28:35,715 ADAM: Layer 2 -> dw_min:1.0000e+00  dw_max:1.0000e+00 lr:1.0000e-07
2023-04-03 01:28:35,715 ADAM: Layer 3 -> dw_min:1.0000e+00  dw_max:1.0000e+00 lr:1.0000e-07
2023-04-03 01:28:35,758 			Learning rate: weights:   1.000e-07    
2023-04-03 01:28:35,758 			Last test performance: 98.97%
2023-04-03 01:28:35,758 ----------------
2023-04-03 01:28:38,639   96  =>  45   		Training 486 pattern with 99.79% 	Forward time: 	 2.78 sec
2023-04-03 01:28:38,640 			Loss:    1.938e-02    			Backward time: 	 0.09 sec 
2023-04-03 01:28:38,640 ADAM: Layer 0 -> dw_min:1.0000e+00  dw_max:1.0000e+00 lr:1.0000e-07
2023-04-03 01:28:38,640 ADAM: Layer 1 -> dw_min:1.0000e+00  dw_max:1.0000e+00 lr:1.0000e-07
2023-04-03 01:28:38,640 ADAM: Layer 2 -> dw_min:1.0000e+00  dw_max:1.0000e+00 lr:1.0000e-07
2023-04-03 01:28:38,640 ADAM: Layer 3 -> dw_min:1.0000e+00  dw_max:1.0000e+00 lr:1.0000e-07
2023-04-03 01:28:38,709 			Learning rate: weights:   1.000e-07    
2023-04-03 01:28:38,709 			Last test performance: 98.97%
2023-04-03 01:28:38,709 ----------------
2023-04-03 01:28:41,531   96  =>  46   		Training 486 pattern with 99.79% 	Forward time: 	 2.72 sec
2023-04-03 01:28:41,531 			Loss:    4.094e-03    			Backward time: 	 0.09 sec 
2023-04-03 01:28:41,531 ADAM: Layer 0 -> dw_min:1.0000e+00  dw_max:1.0000e+00 lr:1.0000e-07
2023-04-03 01:28:41,531 ADAM: Layer 1 -> dw_min:1.0000e+00  dw_max:1.0000e+00 lr:1.0000e-07
2023-04-03 01:28:41,531 ADAM: Layer 2 -> dw_min:1.0000e+00  dw_max:1.0000e+00 lr:1.0000e-07
2023-04-03 01:28:41,531 ADAM: Layer 3 -> dw_min:1.0000e+00  dw_max:1.0000e+00 lr:1.0000e-07
2023-04-03 01:28:41,586 			Learning rate: weights:   1.000e-07    
2023-04-03 01:28:41,586 			Last test performance: 98.97%
2023-04-03 01:28:41,586 ----------------
2023-04-03 01:28:44,396   96  =>  47   		Training 486 pattern with 99.79% 	Forward time: 	 2.71 sec
2023-04-03 01:28:44,396 			Loss:    4.089e-03    			Backward time: 	 0.09 sec 
2023-04-03 01:28:44,396 ADAM: Layer 0 -> dw_min:1.0000e+00  dw_max:1.0000e+00 lr:1.0000e-07
2023-04-03 01:28:44,396 ADAM: Layer 1 -> dw_min:1.0000e+00  dw_max:1.0000e+00 lr:1.0000e-07
2023-04-03 01:28:44,396 ADAM: Layer 2 -> dw_min:1.0000e+00  dw_max:1.0000e+00 lr:1.0000e-07
2023-04-03 01:28:44,396 ADAM: Layer 3 -> dw_min:1.0000e+00  dw_max:1.0000e+00 lr:1.0000e-07
2023-04-03 01:28:44,467 			Learning rate: weights:   1.000e-07    
2023-04-03 01:28:44,467 			Last test performance: 98.97%
2023-04-03 01:28:44,467 ----------------
2023-04-03 01:28:47,336   96  =>  48   		Training 486 pattern with 99.58% 	Forward time: 	 2.77 sec
2023-04-03 01:28:47,337 			Loss:    1.018e-02    			Backward time: 	 0.09 sec 
2023-04-03 01:28:47,337 ADAM: Layer 0 -> dw_min:1.0000e+00  dw_max:1.0000e+00 lr:1.0000e-07
2023-04-03 01:28:47,337 ADAM: Layer 1 -> dw_min:1.0000e+00  dw_max:1.0000e+00 lr:1.0000e-07
2023-04-03 01:28:47,337 ADAM: Layer 2 -> dw_min:1.0000e+00  dw_max:1.0000e+00 lr:1.0000e-07
2023-04-03 01:28:47,337 ADAM: Layer 3 -> dw_min:1.0000e+00  dw_max:1.0000e+00 lr:1.0000e-07
2023-04-03 01:28:47,408 			Learning rate: weights:   1.000e-07    
2023-04-03 01:28:47,408 			Last test performance: 98.97%
2023-04-03 01:28:47,409 ----------------
2023-04-03 01:28:50,292   96  =>  49   		Training 486 pattern with 99.38% 	Forward time: 	 2.78 sec
2023-04-03 01:28:50,293 			Loss:    1.817e-02    			Backward time: 	 0.09 sec 
2023-04-03 01:28:50,293 ADAM: Layer 0 -> dw_min:1.0000e+00  dw_max:1.0000e+00 lr:1.0000e-07
2023-04-03 01:28:50,293 ADAM: Layer 1 -> dw_min:1.0000e+00  dw_max:1.0000e+00 lr:1.0000e-07
2023-04-03 01:28:50,293 ADAM: Layer 2 -> dw_min:1.0000e+00  dw_max:1.0000e+00 lr:1.0000e-07
2023-04-03 01:28:50,293 ADAM: Layer 3 -> dw_min:1.0000e+00  dw_max:1.0000e+00 lr:1.0000e-07
2023-04-03 01:28:50,308 			Learning rate: weights:   1.000e-07    
2023-04-03 01:28:50,308 			Last test performance: 98.97%
2023-04-03 01:28:50,308 ----------------
2023-04-03 01:28:53,147   96  =>  50   		Training 486 pattern with 99.79% 	Forward time: 	 2.74 sec
2023-04-03 01:28:53,147 			Loss:    8.607e-03    			Backward time: 	 0.09 sec 
2023-04-03 01:28:53,147 ADAM: Layer 0 -> dw_min:1.0000e+00  dw_max:1.0000e+00 lr:1.0000e-07
2023-04-03 01:28:53,147 ADAM: Layer 1 -> dw_min:1.0000e+00  dw_max:1.0000e+00 lr:1.0000e-07
2023-04-03 01:28:53,148 ADAM: Layer 2 -> dw_min:1.0000e+00  dw_max:1.0000e+00 lr:1.0000e-07
2023-04-03 01:28:53,148 ADAM: Layer 3 -> dw_min:1.0000e+00  dw_max:1.0000e+00 lr:1.0000e-07
2023-04-03 01:28:53,225 			Learning rate: weights:   1.000e-07    
2023-04-03 01:28:53,225 			Last test performance: 98.97%
2023-04-03 01:28:53,225 ----------------
2023-04-03 01:28:56,017   96  =>  51   		Training 486 pattern with 99.79% 	Forward time: 	 2.69 sec
2023-04-03 01:28:56,017 			Loss:    5.824e-03    			Backward time: 	 0.09 sec 
2023-04-03 01:28:56,017 ADAM: Layer 0 -> dw_min:1.0000e+00  dw_max:1.0000e+00 lr:1.0000e-07
2023-04-03 01:28:56,017 ADAM: Layer 1 -> dw_min:1.0000e+00  dw_max:1.0000e+00 lr:1.0000e-07
2023-04-03 01:28:56,017 ADAM: Layer 2 -> dw_min:1.0000e+00  dw_max:1.0000e+00 lr:1.0000e-07
2023-04-03 01:28:56,017 ADAM: Layer 3 -> dw_min:1.0000e+00  dw_max:1.0000e+00 lr:1.0000e-07
2023-04-03 01:28:56,091 			Learning rate: weights:   1.000e-07    
2023-04-03 01:28:56,091 			Last test performance: 98.97%
2023-04-03 01:28:56,091 ----------------
2023-04-03 01:28:58,918   96  =>  52   		Training 486 pattern with 100.00% 	Forward time: 	 2.73 sec
2023-04-03 01:28:58,918 			Loss:    3.314e-03    			Backward time: 	 0.09 sec 
2023-04-03 01:28:58,919 ADAM: Layer 0 -> dw_min:1.0000e+00  dw_max:1.0000e+00 lr:1.0000e-07
2023-04-03 01:28:58,919 ADAM: Layer 1 -> dw_min:1.0000e+00  dw_max:1.0000e+00 lr:1.0000e-07
2023-04-03 01:28:58,919 ADAM: Layer 2 -> dw_min:1.0000e+00  dw_max:1.0000e+00 lr:1.0000e-07
2023-04-03 01:28:58,919 ADAM: Layer 3 -> dw_min:1.0000e+00  dw_max:1.0000e+00 lr:1.0000e-07
2023-04-03 01:28:58,934 			Learning rate: weights:   1.000e-07    
2023-04-03 01:28:58,934 			Last test performance: 98.97%
2023-04-03 01:28:58,934 ----------------
2023-04-03 01:29:01,785   96  =>  53   		Training 486 pattern with 99.79% 	Forward time: 	 2.75 sec
2023-04-03 01:29:01,785 			Loss:    3.283e-03    			Backward time: 	 0.09 sec 
2023-04-03 01:29:01,785 ADAM: Layer 0 -> dw_min:1.0000e+00  dw_max:1.0000e+00 lr:1.0000e-07
2023-04-03 01:29:01,785 ADAM: Layer 1 -> dw_min:1.0000e+00  dw_max:1.0000e+00 lr:1.0000e-07
2023-04-03 01:29:01,786 ADAM: Layer 2 -> dw_min:1.0000e+00  dw_max:1.0000e+00 lr:1.0000e-07
2023-04-03 01:29:01,786 ADAM: Layer 3 -> dw_min:1.0000e+00  dw_max:1.0000e+00 lr:1.0000e-07
2023-04-03 01:29:01,894 			Learning rate: weights:   1.000e-07    
2023-04-03 01:29:01,894 			Last test performance: 98.97%
2023-04-03 01:29:01,894 ----------------
2023-04-03 01:29:04,697   96  =>  54   		Training 486 pattern with 99.38% 	Forward time: 	 2.70 sec
2023-04-03 01:29:04,697 			Loss:    1.153e-02    			Backward time: 	 0.09 sec 
2023-04-03 01:29:04,697 ADAM: Layer 0 -> dw_min:1.0000e+00  dw_max:1.0000e+00 lr:1.0000e-07
2023-04-03 01:29:04,697 ADAM: Layer 1 -> dw_min:1.0000e+00  dw_max:1.0000e+00 lr:1.0000e-07
2023-04-03 01:29:04,698 ADAM: Layer 2 -> dw_min:1.0000e+00  dw_max:1.0000e+00 lr:1.0000e-07
2023-04-03 01:29:04,698 ADAM: Layer 3 -> dw_min:1.0000e+00  dw_max:1.0000e+00 lr:1.0000e-07
2023-04-03 01:29:04,761 			Learning rate: weights:   1.000e-07    
2023-04-03 01:29:04,761 			Last test performance: 98.97%
2023-04-03 01:29:04,761 ----------------
2023-04-03 01:29:07,593   96  =>  55   		Training 486 pattern with 99.58% 	Forward time: 	 2.73 sec
2023-04-03 01:29:07,593 			Loss:    1.124e-02    			Backward time: 	 0.09 sec 
2023-04-03 01:29:07,593 ADAM: Layer 0 -> dw_min:1.0000e+00  dw_max:1.0000e+00 lr:1.0000e-07
2023-04-03 01:29:07,594 ADAM: Layer 1 -> dw_min:1.0000e+00  dw_max:1.0000e+00 lr:1.0000e-07
2023-04-03 01:29:07,594 ADAM: Layer 2 -> dw_min:1.0000e+00  dw_max:1.0000e+00 lr:1.0000e-07
2023-04-03 01:29:07,594 ADAM: Layer 3 -> dw_min:1.0000e+00  dw_max:1.0000e+00 lr:1.0000e-07
2023-04-03 01:29:07,633 			Learning rate: weights:   1.000e-07    
2023-04-03 01:29:07,633 			Last test performance: 98.97%
2023-04-03 01:29:07,633 ----------------
2023-04-03 01:29:10,473   96  =>  56   		Training 486 pattern with 100.00% 	Forward time: 	 2.74 sec
2023-04-03 01:29:10,473 			Loss:    2.713e-03    			Backward time: 	 0.09 sec 
2023-04-03 01:29:10,473 ADAM: Layer 0 -> dw_min:1.0000e+00  dw_max:1.0000e+00 lr:1.0000e-07
2023-04-03 01:29:10,473 ADAM: Layer 1 -> dw_min:1.0000e+00  dw_max:1.0000e+00 lr:1.0000e-07
2023-04-03 01:29:10,473 ADAM: Layer 2 -> dw_min:1.0000e+00  dw_max:1.0000e+00 lr:1.0000e-07
2023-04-03 01:29:10,473 ADAM: Layer 3 -> dw_min:1.0000e+00  dw_max:1.0000e+00 lr:1.0000e-07
2023-04-03 01:29:10,540 			Learning rate: weights:   1.000e-07    
2023-04-03 01:29:10,540 			Last test performance: 98.97%
2023-04-03 01:29:10,540 ----------------
2023-04-03 01:29:13,462   96  =>  57   		Training 486 pattern with 100.00% 	Forward time: 	 2.82 sec
2023-04-03 01:29:13,462 			Loss:    4.642e-04    			Backward time: 	 0.09 sec 
2023-04-03 01:29:13,463 ADAM: Layer 0 -> dw_min:1.0000e+00  dw_max:1.0000e+00 lr:1.0000e-07
2023-04-03 01:29:13,463 ADAM: Layer 1 -> dw_min:1.0000e+00  dw_max:1.0000e+00 lr:1.0000e-07
2023-04-03 01:29:13,463 ADAM: Layer 2 -> dw_min:1.0000e+00  dw_max:1.0000e+00 lr:1.0000e-07
2023-04-03 01:29:13,463 ADAM: Layer 3 -> dw_min:1.0000e+00  dw_max:1.0000e+00 lr:1.0000e-07
2023-04-03 01:29:13,573 			Learning rate: weights:   1.000e-07    
2023-04-03 01:29:13,573 			Last test performance: 98.97%
2023-04-03 01:29:13,573 ----------------
2023-04-03 01:29:16,385   96  =>  58   		Training 486 pattern with 100.00% 	Forward time: 	 2.71 sec
2023-04-03 01:29:16,385 			Loss:    1.464e-03    			Backward time: 	 0.09 sec 
2023-04-03 01:29:16,385 ADAM: Layer 0 -> dw_min:1.0000e+00  dw_max:1.0000e+00 lr:1.0000e-07
2023-04-03 01:29:16,385 ADAM: Layer 1 -> dw_min:1.0000e+00  dw_max:1.0000e+00 lr:1.0000e-07
2023-04-03 01:29:16,385 ADAM: Layer 2 -> dw_min:1.0000e+00  dw_max:1.0000e+00 lr:1.0000e-07
2023-04-03 01:29:16,385 ADAM: Layer 3 -> dw_min:1.0000e+00  dw_max:1.0000e+00 lr:1.0000e-07
2023-04-03 01:29:16,455 			Learning rate: weights:   1.000e-07    
2023-04-03 01:29:16,455 			Last test performance: 98.97%
2023-04-03 01:29:16,455 ----------------
2023-04-03 01:29:19,264   96  =>  59   		Training 486 pattern with 99.79% 	Forward time: 	 2.71 sec
2023-04-03 01:29:19,264 			Loss:    4.430e-03    			Backward time: 	 0.09 sec 
2023-04-03 01:29:19,264 ADAM: Layer 0 -> dw_min:1.0000e+00  dw_max:1.0000e+00 lr:1.0000e-07
2023-04-03 01:29:19,264 ADAM: Layer 1 -> dw_min:1.0000e+00  dw_max:1.0000e+00 lr:1.0000e-07
2023-04-03 01:29:19,264 ADAM: Layer 2 -> dw_min:1.0000e+00  dw_max:1.0000e+00 lr:1.0000e-07
2023-04-03 01:29:19,264 ADAM: Layer 3 -> dw_min:1.0000e+00  dw_max:1.0000e+00 lr:1.0000e-07
2023-04-03 01:29:19,339 			Learning rate: weights:   1.000e-07    
2023-04-03 01:29:19,339 			Last test performance: 98.97%
2023-04-03 01:29:19,339 ----------------
2023-04-03 01:29:22,137   96  =>  60   		Training 486 pattern with 99.79% 	Forward time: 	 2.70 sec
2023-04-03 01:29:22,137 			Loss:    4.295e-03    			Backward time: 	 0.09 sec 
2023-04-03 01:29:22,137 ADAM: Layer 0 -> dw_min:1.0000e+00  dw_max:1.0000e+00 lr:1.0000e-07
2023-04-03 01:29:22,138 ADAM: Layer 1 -> dw_min:1.0000e+00  dw_max:1.0000e+00 lr:1.0000e-07
2023-04-03 01:29:22,138 ADAM: Layer 2 -> dw_min:1.0000e+00  dw_max:1.0000e+00 lr:1.0000e-07
2023-04-03 01:29:22,138 ADAM: Layer 3 -> dw_min:1.0000e+00  dw_max:1.0000e+00 lr:1.0000e-07
2023-04-03 01:29:22,237 			Learning rate: weights:   1.000e-07    
2023-04-03 01:29:22,237 			Last test performance: 98.97%
2023-04-03 01:29:22,237 ----------------
2023-04-03 01:29:25,040   96  =>  61   		Training 486 pattern with 100.00% 	Forward time: 	 2.70 sec
2023-04-03 01:29:25,040 			Loss:    1.240e-03    			Backward time: 	 0.09 sec 
2023-04-03 01:29:25,040 ADAM: Layer 0 -> dw_min:1.0000e+00  dw_max:1.0000e+00 lr:1.0000e-07
2023-04-03 01:29:25,040 ADAM: Layer 1 -> dw_min:1.0000e+00  dw_max:1.0000e+00 lr:1.0000e-07
2023-04-03 01:29:25,040 ADAM: Layer 2 -> dw_min:1.0000e+00  dw_max:1.0000e+00 lr:1.0000e-07
2023-04-03 01:29:25,040 ADAM: Layer 3 -> dw_min:1.0000e+00  dw_max:1.0000e+00 lr:1.0000e-07
2023-04-03 01:29:25,125 			Learning rate: weights:   1.000e-07    
2023-04-03 01:29:25,125 			Last test performance: 98.97%
2023-04-03 01:29:25,125 ----------------
2023-04-03 01:29:28,017   96  =>  62   		Training 486 pattern with 100.00% 	Forward time: 	 2.79 sec
2023-04-03 01:29:28,017 			Loss:    1.066e-03    			Backward time: 	 0.09 sec 
2023-04-03 01:29:28,017 ADAM: Layer 0 -> dw_min:1.0000e+00  dw_max:1.0000e+00 lr:1.0000e-07
2023-04-03 01:29:28,017 ADAM: Layer 1 -> dw_min:1.0000e+00  dw_max:1.0000e+00 lr:1.0000e-07
2023-04-03 01:29:28,017 ADAM: Layer 2 -> dw_min:1.0000e+00  dw_max:1.0000e+00 lr:1.0000e-07
2023-04-03 01:29:28,017 ADAM: Layer 3 -> dw_min:1.0000e+00  dw_max:1.0000e+00 lr:1.0000e-07
2023-04-03 01:29:28,083 			Learning rate: weights:   1.000e-07    
2023-04-03 01:29:28,084 			Last test performance: 98.97%
2023-04-03 01:29:28,084 ----------------
2023-04-03 01:29:30,912   96  =>  63   		Training 486 pattern with 100.00% 	Forward time: 	 2.73 sec
2023-04-03 01:29:30,913 			Loss:    2.027e-03    			Backward time: 	 0.09 sec 
2023-04-03 01:29:30,913 ADAM: Layer 0 -> dw_min:1.0000e+00  dw_max:1.0000e+00 lr:1.0000e-07
2023-04-03 01:29:30,913 ADAM: Layer 1 -> dw_min:1.0000e+00  dw_max:1.0000e+00 lr:1.0000e-07
2023-04-03 01:29:30,913 ADAM: Layer 2 -> dw_min:1.0000e+00  dw_max:1.0000e+00 lr:1.0000e-07
2023-04-03 01:29:30,913 ADAM: Layer 3 -> dw_min:1.0000e+00  dw_max:1.0000e+00 lr:1.0000e-07
2023-04-03 01:29:30,956 			Learning rate: weights:   1.000e-07    
2023-04-03 01:29:30,956 			Last test performance: 98.97%
2023-04-03 01:29:30,956 ----------------
2023-04-03 01:29:33,817   96  =>  64   		Training 486 pattern with 99.58% 	Forward time: 	 2.76 sec
2023-04-03 01:29:33,817 			Loss:    6.715e-03    			Backward time: 	 0.09 sec 
2023-04-03 01:29:33,818 ADAM: Layer 0 -> dw_min:1.0000e+00  dw_max:1.0000e+00 lr:1.0000e-07
2023-04-03 01:29:33,818 ADAM: Layer 1 -> dw_min:1.0000e+00  dw_max:1.0000e+00 lr:1.0000e-07
2023-04-03 01:29:33,818 ADAM: Layer 2 -> dw_min:1.0000e+00  dw_max:1.0000e+00 lr:1.0000e-07
2023-04-03 01:29:33,818 ADAM: Layer 3 -> dw_min:1.0000e+00  dw_max:1.0000e+00 lr:1.0000e-07
2023-04-03 01:29:33,839 			Learning rate: weights:   1.000e-07    
2023-04-03 01:29:33,839 			Last test performance: 98.97%
2023-04-03 01:29:33,839 ----------------
2023-04-03 01:29:36,641   96  =>  65   		Training 486 pattern with 100.00% 	Forward time: 	 2.70 sec
2023-04-03 01:29:36,641 			Loss:    1.600e-03    			Backward time: 	 0.09 sec 
2023-04-03 01:29:36,641 ADAM: Layer 0 -> dw_min:1.0000e+00  dw_max:1.0000e+00 lr:1.0000e-07
2023-04-03 01:29:36,641 ADAM: Layer 1 -> dw_min:1.0000e+00  dw_max:1.0000e+00 lr:1.0000e-07
2023-04-03 01:29:36,641 ADAM: Layer 2 -> dw_min:1.0000e+00  dw_max:1.0000e+00 lr:1.0000e-07
2023-04-03 01:29:36,641 ADAM: Layer 3 -> dw_min:1.0000e+00  dw_max:1.0000e+00 lr:1.0000e-07
2023-04-03 01:29:36,656 			Learning rate: weights:   1.000e-07    
2023-04-03 01:29:36,656 			Last test performance: 98.97%
2023-04-03 01:29:36,656 ----------------
2023-04-03 01:29:39,472   96  =>  66   		Training 486 pattern with 99.79% 	Forward time: 	 2.72 sec
2023-04-03 01:29:39,472 			Loss:    4.031e-03    			Backward time: 	 0.09 sec 
2023-04-03 01:29:39,472 ADAM: Layer 0 -> dw_min:1.0000e+00  dw_max:1.0000e+00 lr:1.0000e-07
2023-04-03 01:29:39,472 ADAM: Layer 1 -> dw_min:1.0000e+00  dw_max:1.0000e+00 lr:1.0000e-07
2023-04-03 01:29:39,473 ADAM: Layer 2 -> dw_min:1.0000e+00  dw_max:1.0000e+00 lr:1.0000e-07
2023-04-03 01:29:39,473 ADAM: Layer 3 -> dw_min:1.0000e+00  dw_max:1.0000e+00 lr:1.0000e-07
2023-04-03 01:29:39,489 			Learning rate: weights:   1.000e-07    
2023-04-03 01:29:39,489 			Last test performance: 98.97%
2023-04-03 01:29:39,489 ----------------
2023-04-03 01:29:42,345   96  =>  67   		Training 486 pattern with 99.38% 	Forward time: 	 2.76 sec
2023-04-03 01:29:42,345 			Loss:    1.123e-02    			Backward time: 	 0.09 sec 
2023-04-03 01:29:42,346 ADAM: Layer 0 -> dw_min:1.0000e+00  dw_max:1.0000e+00 lr:1.0000e-07
2023-04-03 01:29:42,346 ADAM: Layer 1 -> dw_min:1.0000e+00  dw_max:1.0000e+00 lr:1.0000e-07
2023-04-03 01:29:42,346 ADAM: Layer 2 -> dw_min:1.0000e+00  dw_max:1.0000e+00 lr:1.0000e-07
2023-04-03 01:29:42,346 ADAM: Layer 3 -> dw_min:1.0000e+00  dw_max:1.0000e+00 lr:1.0000e-07
2023-04-03 01:29:42,409 			Learning rate: weights:   1.000e-07    
2023-04-03 01:29:42,410 			Last test performance: 98.97%
2023-04-03 01:29:42,410 ----------------
2023-04-03 01:29:45,263   96  =>  68   		Training 486 pattern with 100.00% 	Forward time: 	 2.75 sec
2023-04-03 01:29:45,263 			Loss:    3.203e-03    			Backward time: 	 0.09 sec 
2023-04-03 01:29:45,263 ADAM: Layer 0 -> dw_min:1.0000e+00  dw_max:1.0000e+00 lr:1.0000e-07
2023-04-03 01:29:45,263 ADAM: Layer 1 -> dw_min:1.0000e+00  dw_max:1.0000e+00 lr:1.0000e-07
2023-04-03 01:29:45,264 ADAM: Layer 2 -> dw_min:1.0000e+00  dw_max:1.0000e+00 lr:1.0000e-07
2023-04-03 01:29:45,264 ADAM: Layer 3 -> dw_min:1.0000e+00  dw_max:1.0000e+00 lr:1.0000e-07
2023-04-03 01:29:45,280 			Learning rate: weights:   1.000e-07    
2023-04-03 01:29:45,280 			Last test performance: 98.97%
2023-04-03 01:29:45,280 ----------------
2023-04-03 01:29:48,131   96  =>  69   		Training 486 pattern with 100.00% 	Forward time: 	 2.75 sec
2023-04-03 01:29:48,131 			Loss:    9.647e-04    			Backward time: 	 0.09 sec 
2023-04-03 01:29:48,131 ADAM: Layer 0 -> dw_min:1.0000e+00  dw_max:1.0000e+00 lr:1.0000e-07
2023-04-03 01:29:48,131 ADAM: Layer 1 -> dw_min:1.0000e+00  dw_max:1.0000e+00 lr:1.0000e-07
2023-04-03 01:29:48,131 ADAM: Layer 2 -> dw_min:1.0000e+00  dw_max:1.0000e+00 lr:1.0000e-07
2023-04-03 01:29:48,132 ADAM: Layer 3 -> dw_min:1.0000e+00  dw_max:1.0000e+00 lr:1.0000e-07
2023-04-03 01:29:48,165 			Learning rate: weights:   1.000e-07    
2023-04-03 01:29:48,165 			Last test performance: 98.97%
2023-04-03 01:29:48,165 ----------------
2023-04-03 01:29:50,970   96  =>  70   		Training 486 pattern with 100.00% 	Forward time: 	 2.71 sec
2023-04-03 01:29:50,971 			Loss:    1.052e-03    			Backward time: 	 0.09 sec 
2023-04-03 01:29:50,971 ADAM: Layer 0 -> dw_min:1.0000e+00  dw_max:1.0000e+00 lr:1.0000e-07
2023-04-03 01:29:50,971 ADAM: Layer 1 -> dw_min:1.0000e+00  dw_max:1.0000e+00 lr:1.0000e-07
2023-04-03 01:29:50,971 ADAM: Layer 2 -> dw_min:1.0000e+00  dw_max:1.0000e+00 lr:1.0000e-07
2023-04-03 01:29:50,971 ADAM: Layer 3 -> dw_min:1.0000e+00  dw_max:1.0000e+00 lr:1.0000e-07
2023-04-03 01:29:51,010 			Learning rate: weights:   1.000e-07    
2023-04-03 01:29:51,010 			Last test performance: 98.97%
2023-04-03 01:29:51,010 ----------------
2023-04-03 01:29:53,792   96  =>  71   		Training 486 pattern with 99.58% 	Forward time: 	 2.68 sec
2023-04-03 01:29:53,792 			Loss:    2.203e-02    			Backward time: 	 0.09 sec 
2023-04-03 01:29:53,792 ADAM: Layer 0 -> dw_min:1.0000e+00  dw_max:1.0000e+00 lr:1.0000e-07
2023-04-03 01:29:53,792 ADAM: Layer 1 -> dw_min:1.0000e+00  dw_max:1.0000e+00 lr:1.0000e-07
2023-04-03 01:29:53,793 ADAM: Layer 2 -> dw_min:1.0000e+00  dw_max:1.0000e+00 lr:1.0000e-07
2023-04-03 01:29:53,793 ADAM: Layer 3 -> dw_min:1.0000e+00  dw_max:1.0000e+00 lr:1.0000e-07
2023-04-03 01:29:53,808 			Learning rate: weights:   1.000e-07    
2023-04-03 01:29:53,808 			Last test performance: 98.97%
2023-04-03 01:29:53,808 ----------------
2023-04-03 01:29:56,608   96  =>  72   		Training 486 pattern with 99.17% 	Forward time: 	 2.70 sec
2023-04-03 01:29:56,608 			Loss:    8.996e-03    			Backward time: 	 0.09 sec 
2023-04-03 01:29:56,609 ADAM: Layer 0 -> dw_min:1.0000e+00  dw_max:1.0000e+00 lr:1.0000e-07
2023-04-03 01:29:56,609 ADAM: Layer 1 -> dw_min:1.0000e+00  dw_max:1.0000e+00 lr:1.0000e-07
2023-04-03 01:29:56,609 ADAM: Layer 2 -> dw_min:1.0000e+00  dw_max:1.0000e+00 lr:1.0000e-07
2023-04-03 01:29:56,609 ADAM: Layer 3 -> dw_min:1.0000e+00  dw_max:1.0000e+00 lr:1.0000e-07
2023-04-03 01:29:56,653 			Learning rate: weights:   1.000e-07    
2023-04-03 01:29:56,653 			Last test performance: 98.97%
2023-04-03 01:29:56,653 ----------------
2023-04-03 01:29:59,460   96  =>  73   		Training 486 pattern with 99.79% 	Forward time: 	 2.71 sec
2023-04-03 01:29:59,460 			Loss:    6.413e-03    			Backward time: 	 0.09 sec 
2023-04-03 01:29:59,460 ADAM: Layer 0 -> dw_min:1.0000e+00  dw_max:1.0000e+00 lr:1.0000e-07
2023-04-03 01:29:59,460 ADAM: Layer 1 -> dw_min:1.0000e+00  dw_max:1.0000e+00 lr:1.0000e-07
2023-04-03 01:29:59,460 ADAM: Layer 2 -> dw_min:1.0000e+00  dw_max:1.0000e+00 lr:1.0000e-07
2023-04-03 01:29:59,460 ADAM: Layer 3 -> dw_min:1.0000e+00  dw_max:1.0000e+00 lr:1.0000e-07
2023-04-03 01:29:59,493 			Learning rate: weights:   1.000e-07    
2023-04-03 01:29:59,493 			Last test performance: 98.97%
2023-04-03 01:29:59,493 ----------------
2023-04-03 01:30:02,345   96  =>  74   		Training 486 pattern with 99.79% 	Forward time: 	 2.75 sec
2023-04-03 01:30:02,345 			Loss:    5.591e-03    			Backward time: 	 0.09 sec 
2023-04-03 01:30:02,345 ADAM: Layer 0 -> dw_min:1.0000e+00  dw_max:1.0000e+00 lr:1.0000e-07
2023-04-03 01:30:02,345 ADAM: Layer 1 -> dw_min:1.0000e+00  dw_max:1.0000e+00 lr:1.0000e-07
2023-04-03 01:30:02,345 ADAM: Layer 2 -> dw_min:1.0000e+00  dw_max:1.0000e+00 lr:1.0000e-07
2023-04-03 01:30:02,345 ADAM: Layer 3 -> dw_min:1.0000e+00  dw_max:1.0000e+00 lr:1.0000e-07
2023-04-03 01:30:02,360 			Learning rate: weights:   1.000e-07    
2023-04-03 01:30:02,360 			Last test performance: 98.97%
2023-04-03 01:30:02,360 ----------------
2023-04-03 01:30:05,154   96  =>  75   		Training 486 pattern with 99.58% 	Forward time: 	 2.69 sec
2023-04-03 01:30:05,154 			Loss:    1.829e-02    			Backward time: 	 0.09 sec 
2023-04-03 01:30:05,155 ADAM: Layer 0 -> dw_min:1.0000e+00  dw_max:1.0000e+00 lr:1.0000e-07
2023-04-03 01:30:05,155 ADAM: Layer 1 -> dw_min:1.0000e+00  dw_max:1.0000e+00 lr:1.0000e-07
2023-04-03 01:30:05,155 ADAM: Layer 2 -> dw_min:1.0000e+00  dw_max:1.0000e+00 lr:1.0000e-07
2023-04-03 01:30:05,155 ADAM: Layer 3 -> dw_min:1.0000e+00  dw_max:1.0000e+00 lr:1.0000e-07
2023-04-03 01:30:05,215 			Learning rate: weights:   1.000e-07    
2023-04-03 01:30:05,215 			Last test performance: 98.97%
2023-04-03 01:30:05,215 ----------------
2023-04-03 01:30:08,016   96  =>  76   		Training 486 pattern with 99.58% 	Forward time: 	 2.70 sec
2023-04-03 01:30:08,016 			Loss:    1.983e-02    			Backward time: 	 0.09 sec 
2023-04-03 01:30:08,017 ADAM: Layer 0 -> dw_min:1.0000e+00  dw_max:1.0000e+00 lr:1.0000e-07
2023-04-03 01:30:08,017 ADAM: Layer 1 -> dw_min:1.0000e+00  dw_max:1.0000e+00 lr:1.0000e-07
2023-04-03 01:30:08,017 ADAM: Layer 2 -> dw_min:1.0000e+00  dw_max:1.0000e+00 lr:1.0000e-07
2023-04-03 01:30:08,017 ADAM: Layer 3 -> dw_min:1.0000e+00  dw_max:1.0000e+00 lr:1.0000e-07
2023-04-03 01:30:08,031 			Learning rate: weights:   1.000e-07    
2023-04-03 01:30:08,031 			Last test performance: 98.97%
2023-04-03 01:30:08,031 ----------------
2023-04-03 01:30:10,853   96  =>  77   		Training 486 pattern with 99.38% 	Forward time: 	 2.72 sec
2023-04-03 01:30:10,853 			Loss:    1.417e-02    			Backward time: 	 0.09 sec 
2023-04-03 01:30:10,853 ADAM: Layer 0 -> dw_min:1.0000e+00  dw_max:1.0000e+00 lr:1.0000e-07
2023-04-03 01:30:10,853 ADAM: Layer 1 -> dw_min:1.0000e+00  dw_max:1.0000e+00 lr:1.0000e-07
2023-04-03 01:30:10,853 ADAM: Layer 2 -> dw_min:1.0000e+00  dw_max:1.0000e+00 lr:1.0000e-07
2023-04-03 01:30:10,853 ADAM: Layer 3 -> dw_min:1.0000e+00  dw_max:1.0000e+00 lr:1.0000e-07
2023-04-03 01:30:10,869 			Learning rate: weights:   1.000e-07    
2023-04-03 01:30:10,869 			Last test performance: 98.97%
2023-04-03 01:30:10,869 ----------------
2023-04-03 01:30:13,719   96  =>  78   		Training 486 pattern with 99.38% 	Forward time: 	 2.75 sec
2023-04-03 01:30:13,719 			Loss:    2.112e-02    			Backward time: 	 0.09 sec 
2023-04-03 01:30:13,719 ADAM: Layer 0 -> dw_min:1.0000e+00  dw_max:1.0000e+00 lr:1.0000e-07
2023-04-03 01:30:13,720 ADAM: Layer 1 -> dw_min:1.0000e+00  dw_max:1.0000e+00 lr:1.0000e-07
2023-04-03 01:30:13,720 ADAM: Layer 2 -> dw_min:1.0000e+00  dw_max:1.0000e+00 lr:1.0000e-07
2023-04-03 01:30:13,720 ADAM: Layer 3 -> dw_min:1.0000e+00  dw_max:1.0000e+00 lr:1.0000e-07
2023-04-03 01:30:13,776 			Learning rate: weights:   1.000e-07    
2023-04-03 01:30:13,776 			Last test performance: 98.97%
2023-04-03 01:30:13,776 ----------------
2023-04-03 01:30:16,577   96  =>  79   		Training 486 pattern with 100.00% 	Forward time: 	 2.70 sec
2023-04-03 01:30:16,577 			Loss:    1.116e-03    			Backward time: 	 0.09 sec 
2023-04-03 01:30:16,577 ADAM: Layer 0 -> dw_min:1.0000e+00  dw_max:1.0000e+00 lr:1.0000e-07
2023-04-03 01:30:16,577 ADAM: Layer 1 -> dw_min:1.0000e+00  dw_max:1.0000e+00 lr:1.0000e-07
2023-04-03 01:30:16,577 ADAM: Layer 2 -> dw_min:1.0000e+00  dw_max:1.0000e+00 lr:1.0000e-07
2023-04-03 01:30:16,577 ADAM: Layer 3 -> dw_min:1.0000e+00  dw_max:1.0000e+00 lr:1.0000e-07
2023-04-03 01:30:16,637 			Learning rate: weights:   1.000e-07    
2023-04-03 01:30:16,637 			Last test performance: 98.97%
2023-04-03 01:30:16,637 ----------------
2023-04-03 01:30:19,477   96  =>  80   		Training 486 pattern with 100.00% 	Forward time: 	 2.74 sec
2023-04-03 01:30:19,477 			Loss:    1.957e-03    			Backward time: 	 0.09 sec 
2023-04-03 01:30:19,477 ADAM: Layer 0 -> dw_min:1.0000e+00  dw_max:1.0000e+00 lr:1.0000e-07
2023-04-03 01:30:19,477 ADAM: Layer 1 -> dw_min:1.0000e+00  dw_max:1.0000e+00 lr:1.0000e-07
2023-04-03 01:30:19,478 ADAM: Layer 2 -> dw_min:1.0000e+00  dw_max:1.0000e+00 lr:1.0000e-07
2023-04-03 01:30:19,478 ADAM: Layer 3 -> dw_min:1.0000e+00  dw_max:1.0000e+00 lr:1.0000e-07
2023-04-03 01:30:19,515 			Learning rate: weights:   1.000e-07    
2023-04-03 01:30:19,515 			Last test performance: 98.97%
2023-04-03 01:30:19,515 ----------------
2023-04-03 01:30:22,359   96  =>  81   		Training 486 pattern with 99.79% 	Forward time: 	 2.75 sec
2023-04-03 01:30:22,359 			Loss:    7.640e-03    			Backward time: 	 0.09 sec 
2023-04-03 01:30:22,359 ADAM: Layer 0 -> dw_min:1.0000e+00  dw_max:1.0000e+00 lr:1.0000e-07
2023-04-03 01:30:22,359 ADAM: Layer 1 -> dw_min:1.0000e+00  dw_max:1.0000e+00 lr:1.0000e-07
2023-04-03 01:30:22,359 ADAM: Layer 2 -> dw_min:1.0000e+00  dw_max:1.0000e+00 lr:1.0000e-07
2023-04-03 01:30:22,360 ADAM: Layer 3 -> dw_min:1.0000e+00  dw_max:1.0000e+00 lr:1.0000e-07
2023-04-03 01:30:22,429 			Learning rate: weights:   1.000e-07    
2023-04-03 01:30:22,429 			Last test performance: 98.97%
2023-04-03 01:30:22,429 ----------------
2023-04-03 01:30:25,226   96  =>  82   		Training 486 pattern with 100.00% 	Forward time: 	 2.70 sec
2023-04-03 01:30:25,226 			Loss:    1.300e-03    			Backward time: 	 0.09 sec 
2023-04-03 01:30:25,226 ADAM: Layer 0 -> dw_min:1.0000e+00  dw_max:1.0000e+00 lr:1.0000e-07
2023-04-03 01:30:25,226 ADAM: Layer 1 -> dw_min:1.0000e+00  dw_max:1.0000e+00 lr:1.0000e-07
2023-04-03 01:30:25,226 ADAM: Layer 2 -> dw_min:1.0000e+00  dw_max:1.0000e+00 lr:1.0000e-07
2023-04-03 01:30:25,226 ADAM: Layer 3 -> dw_min:1.0000e+00  dw_max:1.0000e+00 lr:1.0000e-07
2023-04-03 01:30:25,240 			Learning rate: weights:   1.000e-07    
2023-04-03 01:30:25,240 			Last test performance: 98.97%
2023-04-03 01:30:25,240 ----------------
2023-04-03 01:30:28,055   96  =>  83   		Training 486 pattern with 99.58% 	Forward time: 	 2.72 sec
2023-04-03 01:30:28,055 			Loss:    7.215e-03    			Backward time: 	 0.09 sec 
2023-04-03 01:30:28,056 ADAM: Layer 0 -> dw_min:1.0000e+00  dw_max:1.0000e+00 lr:1.0000e-07
2023-04-03 01:30:28,056 ADAM: Layer 1 -> dw_min:1.0000e+00  dw_max:1.0000e+00 lr:1.0000e-07
2023-04-03 01:30:28,056 ADAM: Layer 2 -> dw_min:1.0000e+00  dw_max:1.0000e+00 lr:1.0000e-07
2023-04-03 01:30:28,056 ADAM: Layer 3 -> dw_min:1.0000e+00  dw_max:1.0000e+00 lr:1.0000e-07
2023-04-03 01:30:28,111 			Learning rate: weights:   1.000e-07    
2023-04-03 01:30:28,111 			Last test performance: 98.97%
2023-04-03 01:30:28,111 ----------------
2023-04-03 01:30:30,954   96  =>  84   		Training 486 pattern with 100.00% 	Forward time: 	 2.74 sec
2023-04-03 01:30:30,954 			Loss:    5.243e-03    			Backward time: 	 0.09 sec 
2023-04-03 01:30:30,954 ADAM: Layer 0 -> dw_min:1.0000e+00  dw_max:1.0000e+00 lr:1.0000e-07
2023-04-03 01:30:30,954 ADAM: Layer 1 -> dw_min:1.0000e+00  dw_max:1.0000e+00 lr:1.0000e-07
2023-04-03 01:30:30,954 ADAM: Layer 2 -> dw_min:1.0000e+00  dw_max:1.0000e+00 lr:1.0000e-07
2023-04-03 01:30:30,954 ADAM: Layer 3 -> dw_min:1.0000e+00  dw_max:1.0000e+00 lr:1.0000e-07
2023-04-03 01:30:31,033 			Learning rate: weights:   1.000e-07    
2023-04-03 01:30:31,033 			Last test performance: 98.97%
2023-04-03 01:30:31,033 ----------------
2023-04-03 01:30:33,800   96  =>  85   		Training 486 pattern with 99.79% 	Forward time: 	 2.67 sec
2023-04-03 01:30:33,800 			Loss:    4.917e-03    			Backward time: 	 0.09 sec 
2023-04-03 01:30:33,800 ADAM: Layer 0 -> dw_min:1.0000e+00  dw_max:1.0000e+00 lr:1.0000e-07
2023-04-03 01:30:33,800 ADAM: Layer 1 -> dw_min:1.0000e+00  dw_max:1.0000e+00 lr:1.0000e-07
2023-04-03 01:30:33,800 ADAM: Layer 2 -> dw_min:1.0000e+00  dw_max:1.0000e+00 lr:1.0000e-07
2023-04-03 01:30:33,800 ADAM: Layer 3 -> dw_min:1.0000e+00  dw_max:1.0000e+00 lr:1.0000e-07
2023-04-03 01:30:33,890 			Learning rate: weights:   1.000e-07    
2023-04-03 01:30:33,890 			Last test performance: 98.97%
2023-04-03 01:30:33,890 ----------------
2023-04-03 01:30:36,721   96  =>  86   		Training 486 pattern with 99.79% 	Forward time: 	 2.73 sec
2023-04-03 01:30:36,721 			Loss:    7.834e-03    			Backward time: 	 0.09 sec 
2023-04-03 01:30:36,721 ADAM: Layer 0 -> dw_min:1.0000e+00  dw_max:1.0000e+00 lr:1.0000e-07
2023-04-03 01:30:36,721 ADAM: Layer 1 -> dw_min:1.0000e+00  dw_max:1.0000e+00 lr:1.0000e-07
2023-04-03 01:30:36,721 ADAM: Layer 2 -> dw_min:1.0000e+00  dw_max:1.0000e+00 lr:1.0000e-07
2023-04-03 01:30:36,721 ADAM: Layer 3 -> dw_min:1.0000e+00  dw_max:1.0000e+00 lr:1.0000e-07
2023-04-03 01:30:36,735 			Learning rate: weights:   1.000e-07    
2023-04-03 01:30:36,735 			Last test performance: 98.97%
2023-04-03 01:30:36,735 ----------------
2023-04-03 01:30:39,569   96  =>  87   		Training 486 pattern with 100.00% 	Forward time: 	 2.73 sec
2023-04-03 01:30:39,569 			Loss:    1.117e-03    			Backward time: 	 0.09 sec 
2023-04-03 01:30:39,570 ADAM: Layer 0 -> dw_min:1.0000e+00  dw_max:1.0000e+00 lr:1.0000e-07
2023-04-03 01:30:39,570 ADAM: Layer 1 -> dw_min:1.0000e+00  dw_max:1.0000e+00 lr:1.0000e-07
2023-04-03 01:30:39,570 ADAM: Layer 2 -> dw_min:1.0000e+00  dw_max:1.0000e+00 lr:1.0000e-07
2023-04-03 01:30:39,570 ADAM: Layer 3 -> dw_min:1.0000e+00  dw_max:1.0000e+00 lr:1.0000e-07
2023-04-03 01:30:39,639 			Learning rate: weights:   1.000e-07    
2023-04-03 01:30:39,640 			Last test performance: 98.97%
2023-04-03 01:30:39,640 ----------------
2023-04-03 01:30:42,463   96  =>  88   		Training 486 pattern with 99.79% 	Forward time: 	 2.72 sec
2023-04-03 01:30:42,463 			Loss:    1.261e-02    			Backward time: 	 0.09 sec 
2023-04-03 01:30:42,463 ADAM: Layer 0 -> dw_min:1.0000e+00  dw_max:1.0000e+00 lr:1.0000e-07
2023-04-03 01:30:42,463 ADAM: Layer 1 -> dw_min:1.0000e+00  dw_max:1.0000e+00 lr:1.0000e-07
2023-04-03 01:30:42,463 ADAM: Layer 2 -> dw_min:1.0000e+00  dw_max:1.0000e+00 lr:1.0000e-07
2023-04-03 01:30:42,463 ADAM: Layer 3 -> dw_min:1.0000e+00  dw_max:1.0000e+00 lr:1.0000e-07
2023-04-03 01:30:42,534 			Learning rate: weights:   1.000e-07    
2023-04-03 01:30:42,534 			Last test performance: 98.97%
2023-04-03 01:30:42,534 ----------------
2023-04-03 01:30:45,354   96  =>  89   		Training 486 pattern with 99.79% 	Forward time: 	 2.72 sec
2023-04-03 01:30:45,354 			Loss:    4.998e-03    			Backward time: 	 0.09 sec 
2023-04-03 01:30:45,355 ADAM: Layer 0 -> dw_min:1.0000e+00  dw_max:1.0000e+00 lr:1.0000e-07
2023-04-03 01:30:45,355 ADAM: Layer 1 -> dw_min:1.0000e+00  dw_max:1.0000e+00 lr:1.0000e-07
2023-04-03 01:30:45,355 ADAM: Layer 2 -> dw_min:1.0000e+00  dw_max:1.0000e+00 lr:1.0000e-07
2023-04-03 01:30:45,355 ADAM: Layer 3 -> dw_min:1.0000e+00  dw_max:1.0000e+00 lr:1.0000e-07
2023-04-03 01:30:45,434 			Learning rate: weights:   1.000e-07    
2023-04-03 01:30:45,434 			Last test performance: 98.97%
2023-04-03 01:30:45,434 ----------------
2023-04-03 01:30:48,265   96  =>  90   		Training 486 pattern with 99.79% 	Forward time: 	 2.73 sec
2023-04-03 01:30:48,265 			Loss:    7.926e-03    			Backward time: 	 0.09 sec 
2023-04-03 01:30:48,266 ADAM: Layer 0 -> dw_min:1.0000e+00  dw_max:1.0000e+00 lr:1.0000e-07
2023-04-03 01:30:48,266 ADAM: Layer 1 -> dw_min:1.0000e+00  dw_max:1.0000e+00 lr:1.0000e-07
2023-04-03 01:30:48,266 ADAM: Layer 2 -> dw_min:1.0000e+00  dw_max:1.0000e+00 lr:1.0000e-07
2023-04-03 01:30:48,266 ADAM: Layer 3 -> dw_min:1.0000e+00  dw_max:1.0000e+00 lr:1.0000e-07
2023-04-03 01:30:48,281 			Learning rate: weights:   1.000e-07    
2023-04-03 01:30:48,281 			Last test performance: 98.97%
2023-04-03 01:30:48,281 ----------------
2023-04-03 01:30:51,087   96  =>  91   		Training 486 pattern with 100.00% 	Forward time: 	 2.71 sec
2023-04-03 01:30:51,087 			Loss:    7.890e-04    			Backward time: 	 0.09 sec 
2023-04-03 01:30:51,087 ADAM: Layer 0 -> dw_min:1.0000e+00  dw_max:1.0000e+00 lr:1.0000e-07
2023-04-03 01:30:51,087 ADAM: Layer 1 -> dw_min:1.0000e+00  dw_max:1.0000e+00 lr:1.0000e-07
2023-04-03 01:30:51,087 ADAM: Layer 2 -> dw_min:1.0000e+00  dw_max:1.0000e+00 lr:1.0000e-07
2023-04-03 01:30:51,087 ADAM: Layer 3 -> dw_min:1.0000e+00  dw_max:1.0000e+00 lr:1.0000e-07
2023-04-03 01:30:51,144 			Learning rate: weights:   1.000e-07    
2023-04-03 01:30:51,144 			Last test performance: 98.97%
2023-04-03 01:30:51,144 ----------------
2023-04-03 01:30:53,953   96  =>  92   		Training 486 pattern with 99.79% 	Forward time: 	 2.71 sec
2023-04-03 01:30:53,953 			Loss:    1.193e-02    			Backward time: 	 0.09 sec 
2023-04-03 01:30:53,953 ADAM: Layer 0 -> dw_min:1.0000e+00  dw_max:1.0000e+00 lr:1.0000e-07
2023-04-03 01:30:53,953 ADAM: Layer 1 -> dw_min:1.0000e+00  dw_max:1.0000e+00 lr:1.0000e-07
2023-04-03 01:30:53,953 ADAM: Layer 2 -> dw_min:1.0000e+00  dw_max:1.0000e+00 lr:1.0000e-07
2023-04-03 01:30:53,953 ADAM: Layer 3 -> dw_min:1.0000e+00  dw_max:1.0000e+00 lr:1.0000e-07
2023-04-03 01:30:53,968 			Learning rate: weights:   1.000e-07    
2023-04-03 01:30:53,969 			Last test performance: 98.97%
2023-04-03 01:30:53,969 ----------------
2023-04-03 01:30:56,799   96  =>  93   		Training 486 pattern with 100.00% 	Forward time: 	 2.73 sec
2023-04-03 01:30:56,799 			Loss:    1.100e-03    			Backward time: 	 0.09 sec 
2023-04-03 01:30:56,799 ADAM: Layer 0 -> dw_min:1.0000e+00  dw_max:1.0000e+00 lr:1.0000e-07
2023-04-03 01:30:56,800 ADAM: Layer 1 -> dw_min:1.0000e+00  dw_max:1.0000e+00 lr:1.0000e-07
2023-04-03 01:30:56,800 ADAM: Layer 2 -> dw_min:1.0000e+00  dw_max:1.0000e+00 lr:1.0000e-07
2023-04-03 01:30:56,800 ADAM: Layer 3 -> dw_min:1.0000e+00  dw_max:1.0000e+00 lr:1.0000e-07
2023-04-03 01:30:56,814 			Learning rate: weights:   1.000e-07    
2023-04-03 01:30:56,814 			Last test performance: 98.97%
2023-04-03 01:30:56,814 ----------------
2023-04-03 01:30:59,643   96  =>  94   		Training 486 pattern with 99.79% 	Forward time: 	 2.73 sec
2023-04-03 01:30:59,643 			Loss:    3.917e-03    			Backward time: 	 0.09 sec 
2023-04-03 01:30:59,643 ADAM: Layer 0 -> dw_min:1.0000e+00  dw_max:1.0000e+00 lr:1.0000e-07
2023-04-03 01:30:59,643 ADAM: Layer 1 -> dw_min:1.0000e+00  dw_max:1.0000e+00 lr:1.0000e-07
2023-04-03 01:30:59,643 ADAM: Layer 2 -> dw_min:1.0000e+00  dw_max:1.0000e+00 lr:1.0000e-07
2023-04-03 01:30:59,643 ADAM: Layer 3 -> dw_min:1.0000e+00  dw_max:1.0000e+00 lr:1.0000e-07
2023-04-03 01:30:59,707 			Learning rate: weights:   1.000e-07    
2023-04-03 01:30:59,707 			Last test performance: 98.97%
2023-04-03 01:30:59,707 ----------------
2023-04-03 01:31:02,527   96  =>  95   		Training 486 pattern with 99.58% 	Forward time: 	 2.72 sec
2023-04-03 01:31:02,527 			Loss:    4.898e-03    			Backward time: 	 0.09 sec 
2023-04-03 01:31:02,528 ADAM: Layer 0 -> dw_min:1.0000e+00  dw_max:1.0000e+00 lr:1.0000e-07
2023-04-03 01:31:02,528 ADAM: Layer 1 -> dw_min:1.0000e+00  dw_max:1.0000e+00 lr:1.0000e-07
2023-04-03 01:31:02,528 ADAM: Layer 2 -> dw_min:1.0000e+00  dw_max:1.0000e+00 lr:1.0000e-07
2023-04-03 01:31:02,528 ADAM: Layer 3 -> dw_min:1.0000e+00  dw_max:1.0000e+00 lr:1.0000e-07
2023-04-03 01:31:02,588 			Learning rate: weights:   1.000e-07    
2023-04-03 01:31:02,588 			Last test performance: 98.97%
2023-04-03 01:31:02,588 ----------------
2023-04-03 01:31:05,430   96  =>  96   		Training 486 pattern with 100.00% 	Forward time: 	 2.74 sec
2023-04-03 01:31:05,430 			Loss:    3.049e-04    			Backward time: 	 0.09 sec 
2023-04-03 01:31:05,430 ADAM: Layer 0 -> dw_min:1.0000e+00  dw_max:1.0000e+00 lr:1.0000e-07
2023-04-03 01:31:05,430 ADAM: Layer 1 -> dw_min:1.0000e+00  dw_max:1.0000e+00 lr:1.0000e-07
2023-04-03 01:31:05,430 ADAM: Layer 2 -> dw_min:1.0000e+00  dw_max:1.0000e+00 lr:1.0000e-07
2023-04-03 01:31:05,430 ADAM: Layer 3 -> dw_min:1.0000e+00  dw_max:1.0000e+00 lr:1.0000e-07
2023-04-03 01:31:05,447 			Learning rate: weights:   1.000e-07    
2023-04-03 01:31:05,447 			Last test performance: 98.97%
2023-04-03 01:31:05,447 ----------------
2023-04-03 01:31:08,262   96  =>  97   		Training 486 pattern with 99.79% 	Forward time: 	 2.72 sec
2023-04-03 01:31:08,262 			Loss:    9.890e-03    			Backward time: 	 0.09 sec 
2023-04-03 01:31:08,262 ADAM: Layer 0 -> dw_min:1.0000e+00  dw_max:1.0000e+00 lr:1.0000e-07
2023-04-03 01:31:08,262 ADAM: Layer 1 -> dw_min:1.0000e+00  dw_max:1.0000e+00 lr:1.0000e-07
2023-04-03 01:31:08,263 ADAM: Layer 2 -> dw_min:1.0000e+00  dw_max:1.0000e+00 lr:1.0000e-07
2023-04-03 01:31:08,263 ADAM: Layer 3 -> dw_min:1.0000e+00  dw_max:1.0000e+00 lr:1.0000e-07
2023-04-03 01:31:08,276 			Learning rate: weights:   1.000e-07    
2023-04-03 01:31:08,276 			Last test performance: 98.97%
2023-04-03 01:31:08,276 ----------------
2023-04-03 01:31:11,065   96  =>  98   		Training 486 pattern with 100.00% 	Forward time: 	 2.69 sec
2023-04-03 01:31:11,065 			Loss:    1.953e-03    			Backward time: 	 0.09 sec 
2023-04-03 01:31:11,066 ADAM: Layer 0 -> dw_min:1.0000e+00  dw_max:1.0000e+00 lr:1.0000e-07
2023-04-03 01:31:11,066 ADAM: Layer 1 -> dw_min:1.0000e+00  dw_max:1.0000e+00 lr:1.0000e-07
2023-04-03 01:31:11,066 ADAM: Layer 2 -> dw_min:1.0000e+00  dw_max:1.0000e+00 lr:1.0000e-07
2023-04-03 01:31:11,066 ADAM: Layer 3 -> dw_min:1.0000e+00  dw_max:1.0000e+00 lr:1.0000e-07
2023-04-03 01:31:11,132 			Learning rate: weights:   1.000e-07    
2023-04-03 01:31:11,132 			Last test performance: 98.97%
2023-04-03 01:31:11,132 ----------------
2023-04-03 01:31:13,993   96  =>  99   		Training 486 pattern with 99.38% 	Forward time: 	 2.76 sec
2023-04-03 01:31:13,993 			Loss:    1.947e-02    			Backward time: 	 0.09 sec 
2023-04-03 01:31:13,993 ADAM: Layer 0 -> dw_min:1.0000e+00  dw_max:1.0000e+00 lr:1.0000e-07
2023-04-03 01:31:13,994 ADAM: Layer 1 -> dw_min:1.0000e+00  dw_max:1.0000e+00 lr:1.0000e-07
2023-04-03 01:31:13,994 ADAM: Layer 2 -> dw_min:1.0000e+00  dw_max:1.0000e+00 lr:1.0000e-07
2023-04-03 01:31:13,994 ADAM: Layer 3 -> dw_min:1.0000e+00  dw_max:1.0000e+00 lr:1.0000e-07
2023-04-03 01:31:14,053 			Learning rate: weights:   1.000e-07    
2023-04-03 01:31:14,053 			Last test performance: 98.97%
2023-04-03 01:31:14,053 ----------------
2023-04-03 01:31:16,875   96  => 100   		Training 486 pattern with 99.79% 	Forward time: 	 2.72 sec
2023-04-03 01:31:16,876 			Loss:    7.338e-03    			Backward time: 	 0.09 sec 
2023-04-03 01:31:16,876 ADAM: Layer 0 -> dw_min:1.0000e+00  dw_max:1.0000e+00 lr:1.0000e-07
2023-04-03 01:31:16,876 ADAM: Layer 1 -> dw_min:1.0000e+00  dw_max:1.0000e+00 lr:1.0000e-07
2023-04-03 01:31:16,876 ADAM: Layer 2 -> dw_min:1.0000e+00  dw_max:1.0000e+00 lr:1.0000e-07
2023-04-03 01:31:16,876 ADAM: Layer 3 -> dw_min:1.0000e+00  dw_max:1.0000e+00 lr:1.0000e-07
2023-04-03 01:31:16,977 			Learning rate: weights:   1.000e-07    
2023-04-03 01:31:16,977 			Last test performance: 98.97%
2023-04-03 01:31:16,977 ----------------
2023-04-03 01:31:19,795   96  => 101   		Training 486 pattern with 100.00% 	Forward time: 	 2.72 sec
2023-04-03 01:31:19,795 			Loss:    1.818e-03    			Backward time: 	 0.09 sec 
2023-04-03 01:31:19,795 ADAM: Layer 0 -> dw_min:1.0000e+00  dw_max:1.0000e+00 lr:1.0000e-07
2023-04-03 01:31:19,795 ADAM: Layer 1 -> dw_min:1.0000e+00  dw_max:1.0000e+00 lr:1.0000e-07
2023-04-03 01:31:19,795 ADAM: Layer 2 -> dw_min:1.0000e+00  dw_max:1.0000e+00 lr:1.0000e-07
2023-04-03 01:31:19,795 ADAM: Layer 3 -> dw_min:1.0000e+00  dw_max:1.0000e+00 lr:1.0000e-07
2023-04-03 01:31:19,811 			Learning rate: weights:   1.000e-07    
2023-04-03 01:31:19,811 			Last test performance: 98.97%
2023-04-03 01:31:19,811 ----------------
2023-04-03 01:31:22,666   96  => 102   		Training 486 pattern with 99.58% 	Forward time: 	 2.76 sec
2023-04-03 01:31:22,666 			Loss:    5.434e-03    			Backward time: 	 0.09 sec 
2023-04-03 01:31:22,666 ADAM: Layer 0 -> dw_min:1.0000e+00  dw_max:1.0000e+00 lr:1.0000e-07
2023-04-03 01:31:22,666 ADAM: Layer 1 -> dw_min:1.0000e+00  dw_max:1.0000e+00 lr:1.0000e-07
2023-04-03 01:31:22,666 ADAM: Layer 2 -> dw_min:1.0000e+00  dw_max:1.0000e+00 lr:1.0000e-07
2023-04-03 01:31:22,667 ADAM: Layer 3 -> dw_min:1.0000e+00  dw_max:1.0000e+00 lr:1.0000e-07
2023-04-03 01:31:22,725 			Learning rate: weights:   1.000e-07    
2023-04-03 01:31:22,725 			Last test performance: 98.97%
2023-04-03 01:31:22,725 ----------------
2023-04-03 01:31:25,550   96  => 103   		Training 486 pattern with 99.58% 	Forward time: 	 2.73 sec
2023-04-03 01:31:25,550 			Loss:    5.495e-03    			Backward time: 	 0.09 sec 
2023-04-03 01:31:25,550 ADAM: Layer 0 -> dw_min:1.0000e+00  dw_max:1.0000e+00 lr:1.0000e-07
2023-04-03 01:31:25,550 ADAM: Layer 1 -> dw_min:1.0000e+00  dw_max:1.0000e+00 lr:1.0000e-07
2023-04-03 01:31:25,550 ADAM: Layer 2 -> dw_min:1.0000e+00  dw_max:1.0000e+00 lr:1.0000e-07
2023-04-03 01:31:25,550 ADAM: Layer 3 -> dw_min:1.0000e+00  dw_max:1.0000e+00 lr:1.0000e-07
2023-04-03 01:31:25,641 			Learning rate: weights:   1.000e-07    
2023-04-03 01:31:25,642 			Last test performance: 98.97%
2023-04-03 01:31:25,642 ----------------
2023-04-03 01:31:28,457   96  => 104   		Training 486 pattern with 99.58% 	Forward time: 	 2.72 sec
2023-04-03 01:31:28,458 			Loss:    4.685e-03    			Backward time: 	 0.09 sec 
2023-04-03 01:31:28,458 ADAM: Layer 0 -> dw_min:1.0000e+00  dw_max:1.0000e+00 lr:1.0000e-07
2023-04-03 01:31:28,458 ADAM: Layer 1 -> dw_min:1.0000e+00  dw_max:1.0000e+00 lr:1.0000e-07
2023-04-03 01:31:28,458 ADAM: Layer 2 -> dw_min:1.0000e+00  dw_max:1.0000e+00 lr:1.0000e-07
2023-04-03 01:31:28,458 ADAM: Layer 3 -> dw_min:1.0000e+00  dw_max:1.0000e+00 lr:1.0000e-07
2023-04-03 01:31:28,516 			Learning rate: weights:   1.000e-07    
2023-04-03 01:31:28,516 			Last test performance: 98.97%
2023-04-03 01:31:28,516 ----------------
2023-04-03 01:31:31,352   96  => 105   		Training 486 pattern with 99.79% 	Forward time: 	 2.74 sec
2023-04-03 01:31:31,352 			Loss:    3.020e-03    			Backward time: 	 0.09 sec 
2023-04-03 01:31:31,352 ADAM: Layer 0 -> dw_min:1.0000e+00  dw_max:1.0000e+00 lr:1.0000e-07
2023-04-03 01:31:31,352 ADAM: Layer 1 -> dw_min:1.0000e+00  dw_max:1.0000e+00 lr:1.0000e-07
2023-04-03 01:31:31,352 ADAM: Layer 2 -> dw_min:1.0000e+00  dw_max:1.0000e+00 lr:1.0000e-07
2023-04-03 01:31:31,352 ADAM: Layer 3 -> dw_min:1.0000e+00  dw_max:1.0000e+00 lr:1.0000e-07
2023-04-03 01:31:31,368 			Learning rate: weights:   1.000e-07    
2023-04-03 01:31:31,368 			Last test performance: 98.97%
2023-04-03 01:31:31,368 ----------------
2023-04-03 01:31:34,225   96  => 106   		Training 486 pattern with 99.38% 	Forward time: 	 2.76 sec
2023-04-03 01:31:34,225 			Loss:    1.721e-02    			Backward time: 	 0.09 sec 
2023-04-03 01:31:34,225 ADAM: Layer 0 -> dw_min:1.0000e+00  dw_max:1.0000e+00 lr:1.0000e-07
2023-04-03 01:31:34,225 ADAM: Layer 1 -> dw_min:1.0000e+00  dw_max:1.0000e+00 lr:1.0000e-07
2023-04-03 01:31:34,225 ADAM: Layer 2 -> dw_min:1.0000e+00  dw_max:1.0000e+00 lr:1.0000e-07
2023-04-03 01:31:34,225 ADAM: Layer 3 -> dw_min:1.0000e+00  dw_max:1.0000e+00 lr:1.0000e-07
2023-04-03 01:31:34,290 			Learning rate: weights:   1.000e-07    
2023-04-03 01:31:34,290 			Last test performance: 98.97%
2023-04-03 01:31:34,290 ----------------
2023-04-03 01:31:37,140   96  => 107   		Training 486 pattern with 100.00% 	Forward time: 	 2.75 sec
2023-04-03 01:31:37,140 			Loss:    1.103e-03    			Backward time: 	 0.09 sec 
2023-04-03 01:31:37,140 ADAM: Layer 0 -> dw_min:1.0000e+00  dw_max:1.0000e+00 lr:1.0000e-07
2023-04-03 01:31:37,140 ADAM: Layer 1 -> dw_min:1.0000e+00  dw_max:1.0000e+00 lr:1.0000e-07
2023-04-03 01:31:37,141 ADAM: Layer 2 -> dw_min:1.0000e+00  dw_max:1.0000e+00 lr:1.0000e-07
2023-04-03 01:31:37,141 ADAM: Layer 3 -> dw_min:1.0000e+00  dw_max:1.0000e+00 lr:1.0000e-07
2023-04-03 01:31:37,211 			Learning rate: weights:   1.000e-07    
2023-04-03 01:31:37,211 			Last test performance: 98.97%
2023-04-03 01:31:37,211 ----------------
2023-04-03 01:31:40,050   96  => 108   		Training 486 pattern with 99.38% 	Forward time: 	 2.74 sec
2023-04-03 01:31:40,050 			Loss:    9.697e-03    			Backward time: 	 0.09 sec 
2023-04-03 01:31:40,050 ADAM: Layer 0 -> dw_min:1.0000e+00  dw_max:1.0000e+00 lr:1.0000e-07
2023-04-03 01:31:40,051 ADAM: Layer 1 -> dw_min:1.0000e+00  dw_max:1.0000e+00 lr:1.0000e-07
2023-04-03 01:31:40,051 ADAM: Layer 2 -> dw_min:1.0000e+00  dw_max:1.0000e+00 lr:1.0000e-07
2023-04-03 01:31:40,051 ADAM: Layer 3 -> dw_min:1.0000e+00  dw_max:1.0000e+00 lr:1.0000e-07
2023-04-03 01:31:40,065 			Learning rate: weights:   1.000e-07    
2023-04-03 01:31:40,065 			Last test performance: 98.97%
2023-04-03 01:31:40,065 ----------------
2023-04-03 01:31:42,865   96  => 109   		Training 486 pattern with 99.58% 	Forward time: 	 2.70 sec
2023-04-03 01:31:42,865 			Loss:    7.979e-03    			Backward time: 	 0.09 sec 
2023-04-03 01:31:42,865 ADAM: Layer 0 -> dw_min:1.0000e+00  dw_max:1.0000e+00 lr:1.0000e-07
2023-04-03 01:31:42,865 ADAM: Layer 1 -> dw_min:1.0000e+00  dw_max:1.0000e+00 lr:1.0000e-07
2023-04-03 01:31:42,865 ADAM: Layer 2 -> dw_min:1.0000e+00  dw_max:1.0000e+00 lr:1.0000e-07
2023-04-03 01:31:42,865 ADAM: Layer 3 -> dw_min:1.0000e+00  dw_max:1.0000e+00 lr:1.0000e-07
2023-04-03 01:31:42,943 			Learning rate: weights:   1.000e-07    
2023-04-03 01:31:42,943 			Last test performance: 98.97%
2023-04-03 01:31:42,943 ----------------
2023-04-03 01:31:45,736   96  => 110   		Training 486 pattern with 99.79% 	Forward time: 	 2.69 sec
2023-04-03 01:31:45,736 			Loss:    4.443e-03    			Backward time: 	 0.09 sec 
2023-04-03 01:31:45,736 ADAM: Layer 0 -> dw_min:1.0000e+00  dw_max:1.0000e+00 lr:1.0000e-07
2023-04-03 01:31:45,736 ADAM: Layer 1 -> dw_min:1.0000e+00  dw_max:1.0000e+00 lr:1.0000e-07
2023-04-03 01:31:45,736 ADAM: Layer 2 -> dw_min:1.0000e+00  dw_max:1.0000e+00 lr:1.0000e-07
2023-04-03 01:31:45,736 ADAM: Layer 3 -> dw_min:1.0000e+00  dw_max:1.0000e+00 lr:1.0000e-07
2023-04-03 01:31:45,773 			Learning rate: weights:   1.000e-07    
2023-04-03 01:31:45,773 			Last test performance: 98.97%
2023-04-03 01:31:45,773 ----------------
2023-04-03 01:31:48,588   96  => 111   		Training 486 pattern with 100.00% 	Forward time: 	 2.71 sec
2023-04-03 01:31:48,588 			Loss:    9.231e-04    			Backward time: 	 0.09 sec 
2023-04-03 01:31:48,588 ADAM: Layer 0 -> dw_min:1.0000e+00  dw_max:1.0000e+00 lr:1.0000e-07
2023-04-03 01:31:48,588 ADAM: Layer 1 -> dw_min:1.0000e+00  dw_max:1.0000e+00 lr:1.0000e-07
2023-04-03 01:31:48,588 ADAM: Layer 2 -> dw_min:1.0000e+00  dw_max:1.0000e+00 lr:1.0000e-07
2023-04-03 01:31:48,588 ADAM: Layer 3 -> dw_min:1.0000e+00  dw_max:1.0000e+00 lr:1.0000e-07
2023-04-03 01:31:48,655 			Learning rate: weights:   1.000e-07    
2023-04-03 01:31:48,655 			Last test performance: 98.97%
2023-04-03 01:31:48,655 ----------------
2023-04-03 01:31:51,430   96  => 112   		Training 486 pattern with 99.58% 	Forward time: 	 2.68 sec
2023-04-03 01:31:51,430 			Loss:    1.198e-02    			Backward time: 	 0.09 sec 
2023-04-03 01:31:51,430 ADAM: Layer 0 -> dw_min:1.0000e+00  dw_max:1.0000e+00 lr:1.0000e-07
2023-04-03 01:31:51,430 ADAM: Layer 1 -> dw_min:1.0000e+00  dw_max:1.0000e+00 lr:1.0000e-07
2023-04-03 01:31:51,430 ADAM: Layer 2 -> dw_min:1.0000e+00  dw_max:1.0000e+00 lr:1.0000e-07
2023-04-03 01:31:51,430 ADAM: Layer 3 -> dw_min:1.0000e+00  dw_max:1.0000e+00 lr:1.0000e-07
2023-04-03 01:31:51,445 			Learning rate: weights:   1.000e-07    
2023-04-03 01:31:51,445 			Last test performance: 98.97%
2023-04-03 01:31:51,445 ----------------
2023-04-03 01:31:54,278   96  => 113   		Training 486 pattern with 99.38% 	Forward time: 	 2.73 sec
2023-04-03 01:31:54,278 			Loss:    1.054e-02    			Backward time: 	 0.09 sec 
2023-04-03 01:31:54,278 ADAM: Layer 0 -> dw_min:1.0000e+00  dw_max:1.0000e+00 lr:1.0000e-07
2023-04-03 01:31:54,278 ADAM: Layer 1 -> dw_min:1.0000e+00  dw_max:1.0000e+00 lr:1.0000e-07
2023-04-03 01:31:54,278 ADAM: Layer 2 -> dw_min:1.0000e+00  dw_max:1.0000e+00 lr:1.0000e-07
2023-04-03 01:31:54,278 ADAM: Layer 3 -> dw_min:1.0000e+00  dw_max:1.0000e+00 lr:1.0000e-07
2023-04-03 01:31:54,293 			Learning rate: weights:   1.000e-07    
2023-04-03 01:31:54,293 			Last test performance: 98.97%
2023-04-03 01:31:54,293 ----------------
2023-04-03 01:31:57,101   96  => 114   		Training 486 pattern with 99.58% 	Forward time: 	 2.71 sec
2023-04-03 01:31:57,101 			Loss:    4.589e-03    			Backward time: 	 0.09 sec 
2023-04-03 01:31:57,101 ADAM: Layer 0 -> dw_min:1.0000e+00  dw_max:1.0000e+00 lr:1.0000e-07
2023-04-03 01:31:57,101 ADAM: Layer 1 -> dw_min:1.0000e+00  dw_max:1.0000e+00 lr:1.0000e-07
2023-04-03 01:31:57,101 ADAM: Layer 2 -> dw_min:1.0000e+00  dw_max:1.0000e+00 lr:1.0000e-07
2023-04-03 01:31:57,101 ADAM: Layer 3 -> dw_min:1.0000e+00  dw_max:1.0000e+00 lr:1.0000e-07
2023-04-03 01:31:57,172 			Learning rate: weights:   1.000e-07    
2023-04-03 01:31:57,172 			Last test performance: 98.97%
2023-04-03 01:31:57,172 ----------------
2023-04-03 01:32:00,002   96  => 115   		Training 486 pattern with 99.79% 	Forward time: 	 2.73 sec
2023-04-03 01:32:00,002 			Loss:    7.321e-03    			Backward time: 	 0.09 sec 
2023-04-03 01:32:00,003 ADAM: Layer 0 -> dw_min:1.0000e+00  dw_max:1.0000e+00 lr:1.0000e-07
2023-04-03 01:32:00,003 ADAM: Layer 1 -> dw_min:1.0000e+00  dw_max:1.0000e+00 lr:1.0000e-07
2023-04-03 01:32:00,003 ADAM: Layer 2 -> dw_min:1.0000e+00  dw_max:1.0000e+00 lr:1.0000e-07
2023-04-03 01:32:00,003 ADAM: Layer 3 -> dw_min:1.0000e+00  dw_max:1.0000e+00 lr:1.0000e-07
2023-04-03 01:32:00,050 			Learning rate: weights:   1.000e-07    
2023-04-03 01:32:00,050 			Last test performance: 98.97%
2023-04-03 01:32:00,050 ----------------
2023-04-03 01:32:02,893   96  => 116   		Training 486 pattern with 100.00% 	Forward time: 	 2.74 sec
2023-04-03 01:32:02,893 			Loss:    3.004e-03    			Backward time: 	 0.09 sec 
2023-04-03 01:32:02,893 ADAM: Layer 0 -> dw_min:1.0000e+00  dw_max:1.0000e+00 lr:1.0000e-07
2023-04-03 01:32:02,894 ADAM: Layer 1 -> dw_min:1.0000e+00  dw_max:1.0000e+00 lr:1.0000e-07
2023-04-03 01:32:02,894 ADAM: Layer 2 -> dw_min:1.0000e+00  dw_max:1.0000e+00 lr:1.0000e-07
2023-04-03 01:32:02,894 ADAM: Layer 3 -> dw_min:1.0000e+00  dw_max:1.0000e+00 lr:1.0000e-07
2023-04-03 01:32:02,957 			Learning rate: weights:   1.000e-07    
2023-04-03 01:32:02,957 			Last test performance: 98.97%
2023-04-03 01:32:02,957 ----------------
2023-04-03 01:32:05,740   96  => 117   		Training 486 pattern with 99.79% 	Forward time: 	 2.68 sec
2023-04-03 01:32:05,741 			Loss:    6.758e-03    			Backward time: 	 0.09 sec 
2023-04-03 01:32:05,741 ADAM: Layer 0 -> dw_min:1.0000e+00  dw_max:1.0000e+00 lr:1.0000e-07
2023-04-03 01:32:05,741 ADAM: Layer 1 -> dw_min:1.0000e+00  dw_max:1.0000e+00 lr:1.0000e-07
2023-04-03 01:32:05,741 ADAM: Layer 2 -> dw_min:1.0000e+00  dw_max:1.0000e+00 lr:1.0000e-07
2023-04-03 01:32:05,741 ADAM: Layer 3 -> dw_min:1.0000e+00  dw_max:1.0000e+00 lr:1.0000e-07
2023-04-03 01:32:05,817 			Learning rate: weights:   1.000e-07    
2023-04-03 01:32:05,818 			Last test performance: 98.97%
2023-04-03 01:32:05,818 ----------------
2023-04-03 01:32:08,653   96  => 118   		Training 486 pattern with 99.58% 	Forward time: 	 2.74 sec
2023-04-03 01:32:08,653 			Loss:    9.312e-03    			Backward time: 	 0.09 sec 
2023-04-03 01:32:08,653 ADAM: Layer 0 -> dw_min:1.0000e+00  dw_max:1.0000e+00 lr:1.0000e-07
2023-04-03 01:32:08,653 ADAM: Layer 1 -> dw_min:1.0000e+00  dw_max:1.0000e+00 lr:1.0000e-07
2023-04-03 01:32:08,653 ADAM: Layer 2 -> dw_min:1.0000e+00  dw_max:1.0000e+00 lr:1.0000e-07
2023-04-03 01:32:08,653 ADAM: Layer 3 -> dw_min:1.0000e+00  dw_max:1.0000e+00 lr:1.0000e-07
2023-04-03 01:32:08,668 			Learning rate: weights:   1.000e-07    
2023-04-03 01:32:08,668 			Last test performance: 98.97%
2023-04-03 01:32:08,668 ----------------
2023-04-03 01:32:11,476   96  => 119   		Training 486 pattern with 99.79% 	Forward time: 	 2.71 sec
2023-04-03 01:32:11,476 			Loss:    5.556e-03    			Backward time: 	 0.09 sec 
2023-04-03 01:32:11,476 ADAM: Layer 0 -> dw_min:1.0000e+00  dw_max:1.0000e+00 lr:1.0000e-07
2023-04-03 01:32:11,476 ADAM: Layer 1 -> dw_min:1.0000e+00  dw_max:1.0000e+00 lr:1.0000e-07
2023-04-03 01:32:11,476 ADAM: Layer 2 -> dw_min:1.0000e+00  dw_max:1.0000e+00 lr:1.0000e-07
2023-04-03 01:32:11,476 ADAM: Layer 3 -> dw_min:1.0000e+00  dw_max:1.0000e+00 lr:1.0000e-07
2023-04-03 01:32:11,531 			Learning rate: weights:   1.000e-07    
2023-04-03 01:32:11,531 			Last test performance: 98.97%
2023-04-03 01:32:11,531 ----------------
2023-04-03 01:32:14,336   96  => 120   		Training 486 pattern with 100.00% 	Forward time: 	 2.71 sec
2023-04-03 01:32:14,336 			Loss:    2.138e-03    			Backward time: 	 0.09 sec 
2023-04-03 01:32:14,336 ADAM: Layer 0 -> dw_min:1.0000e+00  dw_max:1.0000e+00 lr:1.0000e-07
2023-04-03 01:32:14,336 ADAM: Layer 1 -> dw_min:1.0000e+00  dw_max:1.0000e+00 lr:1.0000e-07
2023-04-03 01:32:14,336 ADAM: Layer 2 -> dw_min:1.0000e+00  dw_max:1.0000e+00 lr:1.0000e-07
2023-04-03 01:32:14,336 ADAM: Layer 3 -> dw_min:1.0000e+00  dw_max:1.0000e+00 lr:1.0000e-07
2023-04-03 01:32:14,352 			Learning rate: weights:   1.000e-07    
2023-04-03 01:32:14,352 			Last test performance: 98.97%
2023-04-03 01:32:14,352 ----------------
2023-04-03 01:32:17,160   96  => 121   		Training 486 pattern with 99.79% 	Forward time: 	 2.71 sec
2023-04-03 01:32:17,160 			Loss:    5.102e-03    			Backward time: 	 0.09 sec 
2023-04-03 01:32:17,160 ADAM: Layer 0 -> dw_min:1.0000e+00  dw_max:1.0000e+00 lr:1.0000e-07
2023-04-03 01:32:17,160 ADAM: Layer 1 -> dw_min:1.0000e+00  dw_max:1.0000e+00 lr:1.0000e-07
2023-04-03 01:32:17,160 ADAM: Layer 2 -> dw_min:1.0000e+00  dw_max:1.0000e+00 lr:1.0000e-07
2023-04-03 01:32:17,160 ADAM: Layer 3 -> dw_min:1.0000e+00  dw_max:1.0000e+00 lr:1.0000e-07
2023-04-03 01:32:17,194 			Learning rate: weights:   1.000e-07    
2023-04-03 01:32:17,194 			Last test performance: 98.97%
2023-04-03 01:32:17,194 ----------------
2023-04-03 01:32:20,019   96  => 122   		Training 486 pattern with 100.00% 	Forward time: 	 2.73 sec
2023-04-03 01:32:20,019 			Loss:    1.567e-03    			Backward time: 	 0.09 sec 
2023-04-03 01:32:20,019 ADAM: Layer 0 -> dw_min:1.0000e+00  dw_max:1.0000e+00 lr:1.0000e-07
2023-04-03 01:32:20,019 ADAM: Layer 1 -> dw_min:1.0000e+00  dw_max:1.0000e+00 lr:1.0000e-07
2023-04-03 01:32:20,020 ADAM: Layer 2 -> dw_min:1.0000e+00  dw_max:1.0000e+00 lr:1.0000e-07
2023-04-03 01:32:20,020 ADAM: Layer 3 -> dw_min:1.0000e+00  dw_max:1.0000e+00 lr:1.0000e-07
2023-04-03 01:32:20,089 			Learning rate: weights:   1.000e-07    
2023-04-03 01:32:20,089 			Last test performance: 98.97%
2023-04-03 01:32:20,089 ----------------
2023-04-03 01:32:22,904   96  => 123   		Training 486 pattern with 100.00% 	Forward time: 	 2.72 sec
2023-04-03 01:32:22,904 			Loss:    6.962e-04    			Backward time: 	 0.09 sec 
2023-04-03 01:32:22,904 ADAM: Layer 0 -> dw_min:1.0000e+00  dw_max:1.0000e+00 lr:1.0000e-07
2023-04-03 01:32:22,904 ADAM: Layer 1 -> dw_min:1.0000e+00  dw_max:1.0000e+00 lr:1.0000e-07
2023-04-03 01:32:22,904 ADAM: Layer 2 -> dw_min:1.0000e+00  dw_max:1.0000e+00 lr:1.0000e-07
2023-04-03 01:32:22,905 ADAM: Layer 3 -> dw_min:1.0000e+00  dw_max:1.0000e+00 lr:1.0000e-07
2023-04-03 01:32:22,918 			Learning rate: weights:   1.000e-07    
2023-04-03 01:32:22,918 			Last test performance: 98.97%
2023-04-03 01:32:22,918 ----------------
2023-04-03 01:32:25,756   96  => 124   		Training 486 pattern with 100.00% 	Forward time: 	 2.74 sec
2023-04-03 01:32:25,756 			Loss:    7.802e-04    			Backward time: 	 0.09 sec 
2023-04-03 01:32:25,756 ADAM: Layer 0 -> dw_min:1.0000e+00  dw_max:1.0000e+00 lr:1.0000e-07
2023-04-03 01:32:25,756 ADAM: Layer 1 -> dw_min:1.0000e+00  dw_max:1.0000e+00 lr:1.0000e-07
2023-04-03 01:32:25,756 ADAM: Layer 2 -> dw_min:1.0000e+00  dw_max:1.0000e+00 lr:1.0000e-07
2023-04-03 01:32:25,756 ADAM: Layer 3 -> dw_min:1.0000e+00  dw_max:1.0000e+00 lr:1.0000e-07
2023-04-03 01:32:25,792 
2023-04-03 01:32:25,792 Testing:
2023-04-03 01:32:25,920 		24 of 10000 with 95.83% 	 Time used:  0.13 sec
2023-04-03 01:32:26,059 		48 of 10000 with 97.92% 	 Time used:  0.14 sec
2023-04-03 01:32:26,197 		72 of 10000 with 98.61% 	 Time used:  0.14 sec
2023-04-03 01:32:26,349 		96 of 10000 with 98.96% 	 Time used:  0.15 sec
2023-04-03 01:32:26,486 		120 of 10000 with 99.17% 	 Time used:  0.14 sec
2023-04-03 01:32:26,636 		144 of 10000 with 98.61% 	 Time used:  0.15 sec
2023-04-03 01:32:26,777 		168 of 10000 with 98.81% 	 Time used:  0.14 sec
2023-04-03 01:32:26,913 		192 of 10000 with 98.96% 	 Time used:  0.14 sec
2023-04-03 01:32:27,050 		216 of 10000 with 98.61% 	 Time used:  0.14 sec
2023-04-03 01:32:27,188 		240 of 10000 with 98.33% 	 Time used:  0.14 sec
2023-04-03 01:32:27,327 		264 of 10000 with 98.48% 	 Time used:  0.14 sec
2023-04-03 01:32:27,463 		288 of 10000 with 98.61% 	 Time used:  0.14 sec
2023-04-03 01:32:27,600 		312 of 10000 with 98.72% 	 Time used:  0.14 sec
2023-04-03 01:32:27,740 		336 of 10000 with 98.81% 	 Time used:  0.14 sec
2023-04-03 01:32:27,872 		360 of 10000 with 98.89% 	 Time used:  0.13 sec
2023-04-03 01:32:28,011 		384 of 10000 with 98.96% 	 Time used:  0.14 sec
2023-04-03 01:32:28,144 		408 of 10000 with 99.02% 	 Time used:  0.13 sec
2023-04-03 01:32:28,281 		432 of 10000 with 99.07% 	 Time used:  0.14 sec
2023-04-03 01:32:28,417 		456 of 10000 with 98.68% 	 Time used:  0.14 sec
2023-04-03 01:32:28,555 		480 of 10000 with 98.75% 	 Time used:  0.14 sec
2023-04-03 01:32:28,685 		504 of 10000 with 98.81% 	 Time used:  0.13 sec
2023-04-03 01:32:28,828 		528 of 10000 with 98.67% 	 Time used:  0.14 sec
2023-04-03 01:32:28,961 		552 of 10000 with 98.73% 	 Time used:  0.13 sec
2023-04-03 01:32:29,101 		576 of 10000 with 98.61% 	 Time used:  0.14 sec
2023-04-03 01:32:29,235 		600 of 10000 with 98.67% 	 Time used:  0.13 sec
2023-04-03 01:32:29,375 		624 of 10000 with 98.72% 	 Time used:  0.14 sec
2023-04-03 01:32:29,509 		648 of 10000 with 98.77% 	 Time used:  0.13 sec
2023-04-03 01:32:29,656 		672 of 10000 with 98.81% 	 Time used:  0.15 sec
2023-04-03 01:32:29,798 		696 of 10000 with 98.85% 	 Time used:  0.14 sec
2023-04-03 01:32:29,932 		720 of 10000 with 98.89% 	 Time used:  0.13 sec
2023-04-03 01:32:30,064 		744 of 10000 with 98.92% 	 Time used:  0.13 sec
2023-04-03 01:32:30,202 		768 of 10000 with 98.96% 	 Time used:  0.14 sec
2023-04-03 01:32:30,335 		792 of 10000 with 98.99% 	 Time used:  0.13 sec
2023-04-03 01:32:30,469 		816 of 10000 with 99.02% 	 Time used:  0.13 sec
2023-04-03 01:32:30,603 		840 of 10000 with 99.05% 	 Time used:  0.13 sec
2023-04-03 01:32:30,745 		864 of 10000 with 98.96% 	 Time used:  0.14 sec
2023-04-03 01:32:30,886 		888 of 10000 with 98.99% 	 Time used:  0.14 sec
2023-04-03 01:32:31,020 		912 of 10000 with 98.79% 	 Time used:  0.13 sec
2023-04-03 01:32:31,161 		936 of 10000 with 98.82% 	 Time used:  0.14 sec
2023-04-03 01:32:31,297 		960 of 10000 with 98.85% 	 Time used:  0.14 sec
2023-04-03 01:32:31,439 		984 of 10000 with 98.88% 	 Time used:  0.14 sec
2023-04-03 01:32:31,576 		1008 of 10000 with 98.91% 	 Time used:  0.14 sec
2023-04-03 01:32:31,711 		1032 of 10000 with 98.93% 	 Time used:  0.13 sec
2023-04-03 01:32:31,844 		1056 of 10000 with 98.96% 	 Time used:  0.13 sec
2023-04-03 01:32:31,982 		1080 of 10000 with 98.89% 	 Time used:  0.14 sec
2023-04-03 01:32:32,126 		1104 of 10000 with 98.91% 	 Time used:  0.14 sec
2023-04-03 01:32:32,267 		1128 of 10000 with 98.94% 	 Time used:  0.14 sec
2023-04-03 01:32:32,403 		1152 of 10000 with 98.96% 	 Time used:  0.14 sec
2023-04-03 01:32:32,541 		1176 of 10000 with 98.98% 	 Time used:  0.14 sec
2023-04-03 01:32:32,673 		1200 of 10000 with 99.00% 	 Time used:  0.13 sec
2023-04-03 01:32:32,811 		1224 of 10000 with 99.02% 	 Time used:  0.14 sec
2023-04-03 01:32:32,945 		1248 of 10000 with 99.04% 	 Time used:  0.13 sec
2023-04-03 01:32:33,078 		1272 of 10000 with 99.06% 	 Time used:  0.13 sec
2023-04-03 01:32:33,212 		1296 of 10000 with 99.00% 	 Time used:  0.13 sec
2023-04-03 01:32:33,351 		1320 of 10000 with 99.02% 	 Time used:  0.14 sec
2023-04-03 01:32:33,487 		1344 of 10000 with 99.03% 	 Time used:  0.14 sec
2023-04-03 01:32:33,625 		1368 of 10000 with 99.05% 	 Time used:  0.14 sec
2023-04-03 01:32:33,760 		1392 of 10000 with 99.07% 	 Time used:  0.13 sec
2023-04-03 01:32:33,894 		1416 of 10000 with 99.08% 	 Time used:  0.13 sec
2023-04-03 01:32:34,024 		1440 of 10000 with 99.10% 	 Time used:  0.13 sec
2023-04-03 01:32:34,166 		1464 of 10000 with 99.11% 	 Time used:  0.14 sec
2023-04-03 01:32:34,304 		1488 of 10000 with 98.99% 	 Time used:  0.14 sec
2023-04-03 01:32:34,447 		1512 of 10000 with 99.01% 	 Time used:  0.14 sec
2023-04-03 01:32:34,586 		1536 of 10000 with 99.02% 	 Time used:  0.14 sec
2023-04-03 01:32:34,719 		1560 of 10000 with 99.04% 	 Time used:  0.13 sec
2023-04-03 01:32:34,860 		1584 of 10000 with 98.99% 	 Time used:  0.14 sec
2023-04-03 01:32:34,995 		1608 of 10000 with 99.00% 	 Time used:  0.14 sec
2023-04-03 01:32:35,133 		1632 of 10000 with 98.96% 	 Time used:  0.14 sec
2023-04-03 01:32:35,261 		1656 of 10000 with 98.97% 	 Time used:  0.13 sec
2023-04-03 01:32:35,401 		1680 of 10000 with 98.99% 	 Time used:  0.14 sec
2023-04-03 01:32:35,535 		1704 of 10000 with 99.00% 	 Time used:  0.13 sec
2023-04-03 01:32:35,679 		1728 of 10000 with 98.96% 	 Time used:  0.14 sec
2023-04-03 01:32:35,816 		1752 of 10000 with 98.92% 	 Time used:  0.14 sec
2023-04-03 01:32:35,953 		1776 of 10000 with 98.93% 	 Time used:  0.14 sec
2023-04-03 01:32:36,088 		1800 of 10000 with 98.94% 	 Time used:  0.13 sec
2023-04-03 01:32:36,222 		1824 of 10000 with 98.85% 	 Time used:  0.13 sec
2023-04-03 01:32:36,355 		1848 of 10000 with 98.86% 	 Time used:  0.13 sec
2023-04-03 01:32:36,488 		1872 of 10000 with 98.88% 	 Time used:  0.13 sec
2023-04-03 01:32:36,631 		1896 of 10000 with 98.89% 	 Time used:  0.14 sec
2023-04-03 01:32:36,769 		1920 of 10000 with 98.91% 	 Time used:  0.14 sec
2023-04-03 01:32:36,903 		1944 of 10000 with 98.92% 	 Time used:  0.13 sec
2023-04-03 01:32:37,041 		1968 of 10000 with 98.93% 	 Time used:  0.14 sec
2023-04-03 01:32:37,176 		1992 of 10000 with 98.95% 	 Time used:  0.13 sec
2023-04-03 01:32:37,315 		2016 of 10000 with 98.96% 	 Time used:  0.14 sec
2023-04-03 01:32:37,452 		2040 of 10000 with 98.92% 	 Time used:  0.14 sec
2023-04-03 01:32:37,583 		2064 of 10000 with 98.93% 	 Time used:  0.13 sec
2023-04-03 01:32:37,725 		2088 of 10000 with 98.90% 	 Time used:  0.14 sec
2023-04-03 01:32:37,860 		2112 of 10000 with 98.91% 	 Time used:  0.13 sec
2023-04-03 01:32:37,999 		2136 of 10000 with 98.92% 	 Time used:  0.14 sec
2023-04-03 01:32:38,144 		2160 of 10000 with 98.94% 	 Time used:  0.14 sec
2023-04-03 01:32:38,279 		2184 of 10000 with 98.95% 	 Time used:  0.14 sec
2023-04-03 01:32:38,419 		2208 of 10000 with 98.96% 	 Time used:  0.14 sec
2023-04-03 01:32:38,554 		2232 of 10000 with 98.97% 	 Time used:  0.13 sec
2023-04-03 01:32:38,689 		2256 of 10000 with 98.94% 	 Time used:  0.14 sec
2023-04-03 01:32:38,828 		2280 of 10000 with 98.95% 	 Time used:  0.14 sec
2023-04-03 01:32:38,965 		2304 of 10000 with 98.96% 	 Time used:  0.14 sec
2023-04-03 01:32:39,095 		2328 of 10000 with 98.97% 	 Time used:  0.13 sec
2023-04-03 01:32:39,231 		2352 of 10000 with 98.98% 	 Time used:  0.14 sec
2023-04-03 01:32:39,381 		2376 of 10000 with 98.99% 	 Time used:  0.15 sec
2023-04-03 01:32:39,512 		2400 of 10000 with 99.00% 	 Time used:  0.13 sec
2023-04-03 01:32:39,651 		2424 of 10000 with 98.97% 	 Time used:  0.14 sec
2023-04-03 01:32:39,782 		2448 of 10000 with 98.94% 	 Time used:  0.13 sec
2023-04-03 01:32:39,918 		2472 of 10000 with 98.95% 	 Time used:  0.13 sec
2023-04-03 01:32:40,055 		2496 of 10000 with 98.96% 	 Time used:  0.14 sec
2023-04-03 01:32:40,190 		2520 of 10000 with 98.97% 	 Time used:  0.13 sec
2023-04-03 01:32:40,322 		2544 of 10000 with 98.98% 	 Time used:  0.13 sec
2023-04-03 01:32:40,463 		2568 of 10000 with 98.95% 	 Time used:  0.14 sec
2023-04-03 01:32:40,603 		2592 of 10000 with 98.92% 	 Time used:  0.14 sec
2023-04-03 01:32:40,748 		2616 of 10000 with 98.93% 	 Time used:  0.15 sec
2023-04-03 01:32:40,881 		2640 of 10000 with 98.94% 	 Time used:  0.13 sec
2023-04-03 01:32:41,023 		2664 of 10000 with 98.95% 	 Time used:  0.14 sec
2023-04-03 01:32:41,158 		2688 of 10000 with 98.96% 	 Time used:  0.13 sec
2023-04-03 01:32:41,295 		2712 of 10000 with 98.97% 	 Time used:  0.14 sec
2023-04-03 01:32:41,436 		2736 of 10000 with 98.98% 	 Time used:  0.14 sec
2023-04-03 01:32:41,580 		2760 of 10000 with 98.99% 	 Time used:  0.14 sec
2023-04-03 01:32:41,715 		2784 of 10000 with 98.99% 	 Time used:  0.13 sec
2023-04-03 01:32:41,847 		2808 of 10000 with 99.00% 	 Time used:  0.13 sec
2023-04-03 01:32:41,988 		2832 of 10000 with 99.01% 	 Time used:  0.14 sec
2023-04-03 01:32:42,117 		2856 of 10000 with 99.02% 	 Time used:  0.13 sec
2023-04-03 01:32:42,247 		2880 of 10000 with 99.03% 	 Time used:  0.13 sec
2023-04-03 01:32:42,383 		2904 of 10000 with 99.00% 	 Time used:  0.14 sec
2023-04-03 01:32:42,519 		2928 of 10000 with 99.01% 	 Time used:  0.14 sec
2023-04-03 01:32:42,660 		2952 of 10000 with 99.02% 	 Time used:  0.14 sec
2023-04-03 01:32:42,799 		2976 of 10000 with 99.03% 	 Time used:  0.14 sec
2023-04-03 01:32:42,934 		3000 of 10000 with 99.03% 	 Time used:  0.14 sec
2023-04-03 01:32:43,075 		3024 of 10000 with 99.04% 	 Time used:  0.14 sec
2023-04-03 01:32:43,214 		3048 of 10000 with 99.05% 	 Time used:  0.14 sec
2023-04-03 01:32:43,350 		3072 of 10000 with 99.06% 	 Time used:  0.14 sec
2023-04-03 01:32:43,488 		3096 of 10000 with 99.06% 	 Time used:  0.14 sec
2023-04-03 01:32:43,637 		3120 of 10000 with 99.07% 	 Time used:  0.15 sec
2023-04-03 01:32:43,777 		3144 of 10000 with 99.08% 	 Time used:  0.14 sec
2023-04-03 01:32:43,917 		3168 of 10000 with 99.05% 	 Time used:  0.14 sec
2023-04-03 01:32:44,052 		3192 of 10000 with 99.03% 	 Time used:  0.13 sec
2023-04-03 01:32:44,190 		3216 of 10000 with 99.04% 	 Time used:  0.14 sec
2023-04-03 01:32:44,331 		3240 of 10000 with 99.04% 	 Time used:  0.14 sec
2023-04-03 01:32:44,464 		3264 of 10000 with 99.05% 	 Time used:  0.13 sec
2023-04-03 01:32:44,602 		3288 of 10000 with 99.03% 	 Time used:  0.14 sec
2023-04-03 01:32:44,740 		3312 of 10000 with 99.03% 	 Time used:  0.14 sec
2023-04-03 01:32:44,879 		3336 of 10000 with 99.04% 	 Time used:  0.14 sec
2023-04-03 01:32:45,015 		3360 of 10000 with 99.05% 	 Time used:  0.14 sec
2023-04-03 01:32:45,161 		3384 of 10000 with 99.05% 	 Time used:  0.15 sec
2023-04-03 01:32:45,294 		3408 of 10000 with 99.06% 	 Time used:  0.13 sec
2023-04-03 01:32:45,432 		3432 of 10000 with 99.07% 	 Time used:  0.14 sec
2023-04-03 01:32:45,580 		3456 of 10000 with 99.07% 	 Time used:  0.15 sec
2023-04-03 01:32:45,718 		3480 of 10000 with 99.08% 	 Time used:  0.14 sec
2023-04-03 01:32:45,857 		3504 of 10000 with 99.09% 	 Time used:  0.14 sec
2023-04-03 01:32:45,991 		3528 of 10000 with 99.09% 	 Time used:  0.13 sec
2023-04-03 01:32:46,125 		3552 of 10000 with 99.10% 	 Time used:  0.13 sec
2023-04-03 01:32:46,260 		3576 of 10000 with 99.08% 	 Time used:  0.13 sec
2023-04-03 01:32:46,393 		3600 of 10000 with 99.08% 	 Time used:  0.13 sec
2023-04-03 01:32:46,535 		3624 of 10000 with 99.09% 	 Time used:  0.14 sec
2023-04-03 01:32:46,666 		3648 of 10000 with 99.10% 	 Time used:  0.13 sec
2023-04-03 01:32:46,805 		3672 of 10000 with 99.10% 	 Time used:  0.14 sec
2023-04-03 01:32:46,942 		3696 of 10000 with 99.11% 	 Time used:  0.14 sec
2023-04-03 01:32:47,085 		3720 of 10000 with 99.11% 	 Time used:  0.14 sec
2023-04-03 01:32:47,228 		3744 of 10000 with 99.12% 	 Time used:  0.14 sec
2023-04-03 01:32:47,361 		3768 of 10000 with 99.12% 	 Time used:  0.13 sec
2023-04-03 01:32:47,498 		3792 of 10000 with 99.13% 	 Time used:  0.14 sec
2023-04-03 01:32:47,629 		3816 of 10000 with 99.11% 	 Time used:  0.13 sec
2023-04-03 01:32:47,762 		3840 of 10000 with 99.11% 	 Time used:  0.13 sec
2023-04-03 01:32:47,914 		3864 of 10000 with 99.12% 	 Time used:  0.15 sec
2023-04-03 01:32:48,054 		3888 of 10000 with 99.13% 	 Time used:  0.14 sec
2023-04-03 01:32:48,201 		3912 of 10000 with 99.13% 	 Time used:  0.15 sec
2023-04-03 01:32:48,341 		3936 of 10000 with 99.14% 	 Time used:  0.14 sec
2023-04-03 01:32:48,475 		3960 of 10000 with 99.14% 	 Time used:  0.13 sec
2023-04-03 01:32:48,607 		3984 of 10000 with 99.12% 	 Time used:  0.13 sec
2023-04-03 01:32:48,740 		4008 of 10000 with 99.10% 	 Time used:  0.13 sec
2023-04-03 01:32:48,870 		4032 of 10000 with 99.11% 	 Time used:  0.13 sec
2023-04-03 01:32:49,006 		4056 of 10000 with 99.11% 	 Time used:  0.14 sec
2023-04-03 01:32:49,149 		4080 of 10000 with 99.12% 	 Time used:  0.14 sec
2023-04-03 01:32:49,288 		4104 of 10000 with 99.12% 	 Time used:  0.14 sec
2023-04-03 01:32:49,423 		4128 of 10000 with 99.13% 	 Time used:  0.14 sec
2023-04-03 01:32:49,559 		4152 of 10000 with 99.13% 	 Time used:  0.13 sec
2023-04-03 01:32:49,690 		4176 of 10000 with 99.11% 	 Time used:  0.13 sec
2023-04-03 01:32:49,828 		4200 of 10000 with 99.10% 	 Time used:  0.14 sec
2023-04-03 01:32:49,963 		4224 of 10000 with 99.10% 	 Time used:  0.14 sec
2023-04-03 01:32:50,103 		4248 of 10000 with 99.11% 	 Time used:  0.14 sec
2023-04-03 01:32:50,242 		4272 of 10000 with 99.09% 	 Time used:  0.14 sec
2023-04-03 01:32:50,381 		4296 of 10000 with 99.09% 	 Time used:  0.14 sec
2023-04-03 01:32:50,514 		4320 of 10000 with 99.10% 	 Time used:  0.13 sec
2023-04-03 01:32:50,651 		4344 of 10000 with 99.10% 	 Time used:  0.14 sec
2023-04-03 01:32:50,787 		4368 of 10000 with 99.08% 	 Time used:  0.14 sec
2023-04-03 01:32:50,923 		4392 of 10000 with 99.07% 	 Time used:  0.14 sec
2023-04-03 01:32:51,055 		4416 of 10000 with 99.07% 	 Time used:  0.13 sec
2023-04-03 01:32:51,193 		4440 of 10000 with 99.08% 	 Time used:  0.14 sec
2023-04-03 01:32:51,334 		4464 of 10000 with 99.08% 	 Time used:  0.14 sec
2023-04-03 01:32:51,468 		4488 of 10000 with 99.09% 	 Time used:  0.13 sec
2023-04-03 01:32:51,605 		4512 of 10000 with 99.07% 	 Time used:  0.14 sec
2023-04-03 01:32:51,746 		4536 of 10000 with 99.05% 	 Time used:  0.14 sec
2023-04-03 01:32:51,880 		4560 of 10000 with 99.06% 	 Time used:  0.13 sec
2023-04-03 01:32:52,021 		4584 of 10000 with 99.06% 	 Time used:  0.14 sec
2023-04-03 01:32:52,159 		4608 of 10000 with 99.07% 	 Time used:  0.14 sec
2023-04-03 01:32:52,291 		4632 of 10000 with 99.07% 	 Time used:  0.13 sec
2023-04-03 01:32:52,427 		4656 of 10000 with 99.08% 	 Time used:  0.14 sec
2023-04-03 01:32:52,564 		4680 of 10000 with 99.08% 	 Time used:  0.14 sec
2023-04-03 01:32:52,702 		4704 of 10000 with 99.09% 	 Time used:  0.14 sec
2023-04-03 01:32:52,845 		4728 of 10000 with 99.07% 	 Time used:  0.14 sec
2023-04-03 01:32:52,977 		4752 of 10000 with 99.07% 	 Time used:  0.13 sec
2023-04-03 01:32:53,117 		4776 of 10000 with 99.06% 	 Time used:  0.14 sec
2023-04-03 01:32:53,258 		4800 of 10000 with 99.06% 	 Time used:  0.14 sec
2023-04-03 01:32:53,390 		4824 of 10000 with 99.07% 	 Time used:  0.13 sec
2023-04-03 01:32:53,527 		4848 of 10000 with 99.07% 	 Time used:  0.14 sec
2023-04-03 01:32:53,667 		4872 of 10000 with 99.08% 	 Time used:  0.14 sec
2023-04-03 01:32:53,806 		4896 of 10000 with 99.08% 	 Time used:  0.14 sec
2023-04-03 01:32:53,945 		4920 of 10000 with 99.09% 	 Time used:  0.14 sec
2023-04-03 01:32:54,083 		4944 of 10000 with 99.09% 	 Time used:  0.14 sec
2023-04-03 01:32:54,215 		4968 of 10000 with 99.07% 	 Time used:  0.13 sec
2023-04-03 01:32:54,356 		4992 of 10000 with 99.08% 	 Time used:  0.14 sec
2023-04-03 01:32:54,490 		5016 of 10000 with 99.06% 	 Time used:  0.13 sec
2023-04-03 01:32:54,628 		5040 of 10000 with 99.07% 	 Time used:  0.14 sec
2023-04-03 01:32:54,765 		5064 of 10000 with 99.05% 	 Time used:  0.14 sec
2023-04-03 01:32:54,903 		5088 of 10000 with 99.06% 	 Time used:  0.14 sec
2023-04-03 01:32:55,043 		5112 of 10000 with 99.06% 	 Time used:  0.14 sec
2023-04-03 01:32:55,181 		5136 of 10000 with 99.07% 	 Time used:  0.14 sec
2023-04-03 01:32:55,319 		5160 of 10000 with 99.07% 	 Time used:  0.14 sec
2023-04-03 01:32:55,451 		5184 of 10000 with 99.07% 	 Time used:  0.13 sec
2023-04-03 01:32:55,581 		5208 of 10000 with 99.08% 	 Time used:  0.13 sec
2023-04-03 01:32:55,713 		5232 of 10000 with 99.08% 	 Time used:  0.13 sec
2023-04-03 01:32:55,848 		5256 of 10000 with 99.09% 	 Time used:  0.13 sec
2023-04-03 01:32:55,983 		5280 of 10000 with 99.09% 	 Time used:  0.14 sec
2023-04-03 01:32:56,119 		5304 of 10000 with 99.10% 	 Time used:  0.14 sec
2023-04-03 01:32:56,259 		5328 of 10000 with 99.08% 	 Time used:  0.14 sec
2023-04-03 01:32:56,398 		5352 of 10000 with 99.07% 	 Time used:  0.14 sec
2023-04-03 01:32:56,538 		5376 of 10000 with 99.07% 	 Time used:  0.14 sec
2023-04-03 01:32:56,672 		5400 of 10000 with 99.07% 	 Time used:  0.13 sec
2023-04-03 01:32:56,807 		5424 of 10000 with 99.06% 	 Time used:  0.13 sec
2023-04-03 01:32:56,946 		5448 of 10000 with 99.06% 	 Time used:  0.14 sec
2023-04-03 01:32:57,082 		5472 of 10000 with 99.07% 	 Time used:  0.14 sec
2023-04-03 01:32:57,217 		5496 of 10000 with 99.05% 	 Time used:  0.13 sec
2023-04-03 01:32:57,354 		5520 of 10000 with 99.04% 	 Time used:  0.14 sec
2023-04-03 01:32:57,495 		5544 of 10000 with 99.04% 	 Time used:  0.14 sec
2023-04-03 01:32:57,632 		5568 of 10000 with 99.05% 	 Time used:  0.14 sec
2023-04-03 01:32:57,768 		5592 of 10000 with 99.05% 	 Time used:  0.14 sec
2023-04-03 01:32:57,906 		5616 of 10000 with 99.06% 	 Time used:  0.14 sec
2023-04-03 01:32:58,041 		5640 of 10000 with 99.06% 	 Time used:  0.13 sec
2023-04-03 01:32:58,183 		5664 of 10000 with 99.06% 	 Time used:  0.14 sec
2023-04-03 01:32:58,322 		5688 of 10000 with 99.07% 	 Time used:  0.14 sec
2023-04-03 01:32:58,457 		5712 of 10000 with 99.07% 	 Time used:  0.13 sec
2023-04-03 01:32:58,594 		5736 of 10000 with 99.06% 	 Time used:  0.14 sec
2023-04-03 01:32:58,733 		5760 of 10000 with 99.06% 	 Time used:  0.14 sec
2023-04-03 01:32:58,877 		5784 of 10000 with 99.05% 	 Time used:  0.14 sec
2023-04-03 01:32:59,019 		5808 of 10000 with 99.05% 	 Time used:  0.14 sec
2023-04-03 01:32:59,155 		5832 of 10000 with 99.04% 	 Time used:  0.14 sec
2023-04-03 01:32:59,296 		5856 of 10000 with 99.01% 	 Time used:  0.14 sec
2023-04-03 01:32:59,430 		5880 of 10000 with 99.01% 	 Time used:  0.13 sec
2023-04-03 01:32:59,570 		5904 of 10000 with 99.00% 	 Time used:  0.14 sec
2023-04-03 01:32:59,710 		5928 of 10000 with 98.99% 	 Time used:  0.14 sec
2023-04-03 01:32:59,850 		5952 of 10000 with 98.99% 	 Time used:  0.14 sec
2023-04-03 01:33:00,002 		5976 of 10000 with 98.96% 	 Time used:  0.15 sec
2023-04-03 01:33:00,139 		6000 of 10000 with 98.97% 	 Time used:  0.14 sec
2023-04-03 01:33:00,277 		6024 of 10000 with 98.97% 	 Time used:  0.14 sec
2023-04-03 01:33:00,413 		6048 of 10000 with 98.96% 	 Time used:  0.14 sec
2023-04-03 01:33:00,552 		6072 of 10000 with 98.95% 	 Time used:  0.14 sec
2023-04-03 01:33:00,687 		6096 of 10000 with 98.95% 	 Time used:  0.13 sec
2023-04-03 01:33:00,826 		6120 of 10000 with 98.94% 	 Time used:  0.14 sec
2023-04-03 01:33:00,963 		6144 of 10000 with 98.93% 	 Time used:  0.14 sec
2023-04-03 01:33:01,099 		6168 of 10000 with 98.91% 	 Time used:  0.14 sec
2023-04-03 01:33:01,241 		6192 of 10000 with 98.92% 	 Time used:  0.14 sec
2023-04-03 01:33:01,373 		6216 of 10000 with 98.92% 	 Time used:  0.13 sec
2023-04-03 01:33:01,513 		6240 of 10000 with 98.93% 	 Time used:  0.14 sec
2023-04-03 01:33:01,651 		6264 of 10000 with 98.93% 	 Time used:  0.14 sec
2023-04-03 01:33:01,784 		6288 of 10000 with 98.93% 	 Time used:  0.13 sec
2023-04-03 01:33:01,919 		6312 of 10000 with 98.94% 	 Time used:  0.13 sec
2023-04-03 01:33:02,062 		6336 of 10000 with 98.94% 	 Time used:  0.14 sec
2023-04-03 01:33:02,200 		6360 of 10000 with 98.95% 	 Time used:  0.14 sec
2023-04-03 01:33:02,335 		6384 of 10000 with 98.95% 	 Time used:  0.13 sec
2023-04-03 01:33:02,470 		6408 of 10000 with 98.95% 	 Time used:  0.14 sec
2023-04-03 01:33:02,613 		6432 of 10000 with 98.96% 	 Time used:  0.14 sec
2023-04-03 01:33:02,750 		6456 of 10000 with 98.96% 	 Time used:  0.14 sec
2023-04-03 01:33:02,882 		6480 of 10000 with 98.97% 	 Time used:  0.13 sec
2023-04-03 01:33:03,016 		6504 of 10000 with 98.95% 	 Time used:  0.13 sec
2023-04-03 01:33:03,152 		6528 of 10000 with 98.96% 	 Time used:  0.14 sec
2023-04-03 01:33:03,286 		6552 of 10000 with 98.96% 	 Time used:  0.13 sec
2023-04-03 01:33:03,427 		6576 of 10000 with 98.97% 	 Time used:  0.14 sec
2023-04-03 01:33:03,567 		6600 of 10000 with 98.97% 	 Time used:  0.14 sec
2023-04-03 01:33:03,700 		6624 of 10000 with 98.97% 	 Time used:  0.13 sec
2023-04-03 01:33:03,834 		6648 of 10000 with 98.98% 	 Time used:  0.13 sec
2023-04-03 01:33:03,966 		6672 of 10000 with 98.98% 	 Time used:  0.13 sec
2023-04-03 01:33:04,103 		6696 of 10000 with 98.98% 	 Time used:  0.14 sec
2023-04-03 01:33:04,239 		6720 of 10000 with 98.97% 	 Time used:  0.14 sec
2023-04-03 01:33:04,376 		6744 of 10000 with 98.96% 	 Time used:  0.14 sec
2023-04-03 01:33:04,514 		6768 of 10000 with 98.97% 	 Time used:  0.14 sec
2023-04-03 01:33:04,652 		6792 of 10000 with 98.95% 	 Time used:  0.14 sec
2023-04-03 01:33:04,790 		6816 of 10000 with 98.94% 	 Time used:  0.14 sec
2023-04-03 01:33:04,922 		6840 of 10000 with 98.95% 	 Time used:  0.13 sec
2023-04-03 01:33:05,059 		6864 of 10000 with 98.95% 	 Time used:  0.14 sec
2023-04-03 01:33:05,197 		6888 of 10000 with 98.95% 	 Time used:  0.14 sec
2023-04-03 01:33:05,333 		6912 of 10000 with 98.94% 	 Time used:  0.14 sec
2023-04-03 01:33:05,468 		6936 of 10000 with 98.95% 	 Time used:  0.13 sec
2023-04-03 01:33:05,601 		6960 of 10000 with 98.95% 	 Time used:  0.13 sec
2023-04-03 01:33:05,737 		6984 of 10000 with 98.94% 	 Time used:  0.14 sec
2023-04-03 01:33:05,871 		7008 of 10000 with 98.94% 	 Time used:  0.13 sec
2023-04-03 01:33:06,005 		7032 of 10000 with 98.93% 	 Time used:  0.13 sec
2023-04-03 01:33:06,144 		7056 of 10000 with 98.94% 	 Time used:  0.14 sec
2023-04-03 01:33:06,283 		7080 of 10000 with 98.94% 	 Time used:  0.14 sec
2023-04-03 01:33:06,420 		7104 of 10000 with 98.94% 	 Time used:  0.14 sec
2023-04-03 01:33:06,559 		7128 of 10000 with 98.93% 	 Time used:  0.14 sec
2023-04-03 01:33:06,689 		7152 of 10000 with 98.94% 	 Time used:  0.13 sec
2023-04-03 01:33:06,825 		7176 of 10000 with 98.94% 	 Time used:  0.14 sec
2023-04-03 01:33:06,956 		7200 of 10000 with 98.94% 	 Time used:  0.13 sec
2023-04-03 01:33:07,092 		7224 of 10000 with 98.93% 	 Time used:  0.14 sec
2023-04-03 01:33:07,225 		7248 of 10000 with 98.94% 	 Time used:  0.13 sec
2023-04-03 01:33:07,353 		7272 of 10000 with 98.94% 	 Time used:  0.13 sec
2023-04-03 01:33:07,485 		7296 of 10000 with 98.94% 	 Time used:  0.13 sec
2023-04-03 01:33:07,623 		7320 of 10000 with 98.93% 	 Time used:  0.14 sec
2023-04-03 01:33:07,759 		7344 of 10000 with 98.92% 	 Time used:  0.14 sec
2023-04-03 01:33:07,895 		7368 of 10000 with 98.93% 	 Time used:  0.14 sec
2023-04-03 01:33:08,032 		7392 of 10000 with 98.92% 	 Time used:  0.14 sec
2023-04-03 01:33:08,171 		7416 of 10000 with 98.91% 	 Time used:  0.14 sec
2023-04-03 01:33:08,307 		7440 of 10000 with 98.91% 	 Time used:  0.14 sec
2023-04-03 01:33:08,446 		7464 of 10000 with 98.91% 	 Time used:  0.14 sec
2023-04-03 01:33:08,579 		7488 of 10000 with 98.92% 	 Time used:  0.13 sec
2023-04-03 01:33:08,711 		7512 of 10000 with 98.92% 	 Time used:  0.13 sec
2023-04-03 01:33:08,850 		7536 of 10000 with 98.93% 	 Time used:  0.14 sec
2023-04-03 01:33:08,984 		7560 of 10000 with 98.92% 	 Time used:  0.13 sec
2023-04-03 01:33:09,120 		7584 of 10000 with 98.92% 	 Time used:  0.14 sec
2023-04-03 01:33:09,264 		7608 of 10000 with 98.92% 	 Time used:  0.14 sec
2023-04-03 01:33:09,401 		7632 of 10000 with 98.93% 	 Time used:  0.14 sec
2023-04-03 01:33:09,537 		7656 of 10000 with 98.93% 	 Time used:  0.14 sec
2023-04-03 01:33:09,676 		7680 of 10000 with 98.93% 	 Time used:  0.14 sec
2023-04-03 01:33:09,813 		7704 of 10000 with 98.94% 	 Time used:  0.14 sec
2023-04-03 01:33:09,957 		7728 of 10000 with 98.94% 	 Time used:  0.14 sec
2023-04-03 01:33:10,094 		7752 of 10000 with 98.94% 	 Time used:  0.14 sec
2023-04-03 01:33:10,227 		7776 of 10000 with 98.95% 	 Time used:  0.13 sec
2023-04-03 01:33:10,357 		7800 of 10000 with 98.95% 	 Time used:  0.13 sec
2023-04-03 01:33:10,493 		7824 of 10000 with 98.95% 	 Time used:  0.14 sec
2023-04-03 01:33:10,632 		7848 of 10000 with 98.94% 	 Time used:  0.14 sec
2023-04-03 01:33:10,761 		7872 of 10000 with 98.95% 	 Time used:  0.13 sec
2023-04-03 01:33:10,896 		7896 of 10000 with 98.95% 	 Time used:  0.13 sec
2023-04-03 01:33:11,038 		7920 of 10000 with 98.95% 	 Time used:  0.14 sec
2023-04-03 01:33:11,175 		7944 of 10000 with 98.96% 	 Time used:  0.14 sec
2023-04-03 01:33:11,315 		7968 of 10000 with 98.96% 	 Time used:  0.14 sec
2023-04-03 01:33:11,449 		7992 of 10000 with 98.96% 	 Time used:  0.13 sec
2023-04-03 01:33:11,586 		8016 of 10000 with 98.93% 	 Time used:  0.14 sec
2023-04-03 01:33:11,725 		8040 of 10000 with 98.92% 	 Time used:  0.14 sec
2023-04-03 01:33:11,863 		8064 of 10000 with 98.92% 	 Time used:  0.14 sec
2023-04-03 01:33:11,999 		8088 of 10000 with 98.90% 	 Time used:  0.14 sec
2023-04-03 01:33:12,131 		8112 of 10000 with 98.89% 	 Time used:  0.13 sec
2023-04-03 01:33:12,267 		8136 of 10000 with 98.88% 	 Time used:  0.14 sec
2023-04-03 01:33:12,402 		8160 of 10000 with 98.88% 	 Time used:  0.13 sec
2023-04-03 01:33:12,542 		8184 of 10000 with 98.89% 	 Time used:  0.14 sec
2023-04-03 01:33:12,675 		8208 of 10000 with 98.89% 	 Time used:  0.13 sec
2023-04-03 01:33:12,805 		8232 of 10000 with 98.89% 	 Time used:  0.13 sec
2023-04-03 01:33:12,939 		8256 of 10000 with 98.90% 	 Time used:  0.13 sec
2023-04-03 01:33:13,073 		8280 of 10000 with 98.90% 	 Time used:  0.13 sec
2023-04-03 01:33:13,206 		8304 of 10000 with 98.90% 	 Time used:  0.13 sec
2023-04-03 01:33:13,341 		8328 of 10000 with 98.91% 	 Time used:  0.14 sec
2023-04-03 01:33:13,481 		8352 of 10000 with 98.90% 	 Time used:  0.14 sec
2023-04-03 01:33:13,615 		8376 of 10000 with 98.90% 	 Time used:  0.13 sec
2023-04-03 01:33:13,745 		8400 of 10000 with 98.90% 	 Time used:  0.13 sec
2023-04-03 01:33:13,880 		8424 of 10000 with 98.91% 	 Time used:  0.13 sec
2023-04-03 01:33:14,016 		8448 of 10000 with 98.89% 	 Time used:  0.14 sec
2023-04-03 01:33:14,150 		8472 of 10000 with 98.89% 	 Time used:  0.13 sec
2023-04-03 01:33:14,287 		8496 of 10000 with 98.88% 	 Time used:  0.14 sec
2023-04-03 01:33:14,418 		8520 of 10000 with 98.87% 	 Time used:  0.13 sec
2023-04-03 01:33:14,557 		8544 of 10000 with 98.88% 	 Time used:  0.14 sec
2023-04-03 01:33:14,691 		8568 of 10000 with 98.88% 	 Time used:  0.13 sec
2023-04-03 01:33:14,822 		8592 of 10000 with 98.88% 	 Time used:  0.13 sec
2023-04-03 01:33:14,955 		8616 of 10000 with 98.89% 	 Time used:  0.13 sec
2023-04-03 01:33:15,093 		8640 of 10000 with 98.89% 	 Time used:  0.14 sec
2023-04-03 01:33:15,229 		8664 of 10000 with 98.88% 	 Time used:  0.14 sec
2023-04-03 01:33:15,367 		8688 of 10000 with 98.88% 	 Time used:  0.14 sec
2023-04-03 01:33:15,510 		8712 of 10000 with 98.89% 	 Time used:  0.14 sec
2023-04-03 01:33:15,646 		8736 of 10000 with 98.89% 	 Time used:  0.14 sec
2023-04-03 01:33:15,782 		8760 of 10000 with 98.89% 	 Time used:  0.14 sec
2023-04-03 01:33:15,924 		8784 of 10000 with 98.90% 	 Time used:  0.14 sec
2023-04-03 01:33:16,058 		8808 of 10000 with 98.89% 	 Time used:  0.13 sec
2023-04-03 01:33:16,193 		8832 of 10000 with 98.89% 	 Time used:  0.13 sec
2023-04-03 01:33:16,331 		8856 of 10000 with 98.89% 	 Time used:  0.14 sec
2023-04-03 01:33:16,474 		8880 of 10000 with 98.89% 	 Time used:  0.14 sec
2023-04-03 01:33:16,610 		8904 of 10000 with 98.89% 	 Time used:  0.14 sec
2023-04-03 01:33:16,745 		8928 of 10000 with 98.89% 	 Time used:  0.13 sec
2023-04-03 01:33:16,890 		8952 of 10000 with 98.89% 	 Time used:  0.14 sec
2023-04-03 01:33:17,029 		8976 of 10000 with 98.90% 	 Time used:  0.14 sec
2023-04-03 01:33:17,164 		9000 of 10000 with 98.90% 	 Time used:  0.13 sec
2023-04-03 01:33:17,301 		9024 of 10000 with 98.90% 	 Time used:  0.14 sec
2023-04-03 01:33:17,440 		9048 of 10000 with 98.91% 	 Time used:  0.14 sec
2023-04-03 01:33:17,577 		9072 of 10000 with 98.90% 	 Time used:  0.14 sec
2023-04-03 01:33:17,711 		9096 of 10000 with 98.89% 	 Time used:  0.13 sec
2023-04-03 01:33:17,848 		9120 of 10000 with 98.89% 	 Time used:  0.14 sec
2023-04-03 01:33:17,986 		9144 of 10000 with 98.90% 	 Time used:  0.14 sec
2023-04-03 01:33:18,123 		9168 of 10000 with 98.90% 	 Time used:  0.14 sec
2023-04-03 01:33:18,259 		9192 of 10000 with 98.90% 	 Time used:  0.14 sec
2023-04-03 01:33:18,395 		9216 of 10000 with 98.90% 	 Time used:  0.14 sec
2023-04-03 01:33:18,535 		9240 of 10000 with 98.91% 	 Time used:  0.14 sec
2023-04-03 01:33:18,673 		9264 of 10000 with 98.91% 	 Time used:  0.14 sec
2023-04-03 01:33:18,808 		9288 of 10000 with 98.91% 	 Time used:  0.13 sec
2023-04-03 01:33:18,943 		9312 of 10000 with 98.92% 	 Time used:  0.13 sec
2023-04-03 01:33:19,079 		9336 of 10000 with 98.92% 	 Time used:  0.14 sec
2023-04-03 01:33:19,215 		9360 of 10000 with 98.92% 	 Time used:  0.14 sec
2023-04-03 01:33:19,353 		9384 of 10000 with 98.91% 	 Time used:  0.14 sec
2023-04-03 01:33:19,489 		9408 of 10000 with 98.92% 	 Time used:  0.14 sec
2023-04-03 01:33:19,624 		9432 of 10000 with 98.92% 	 Time used:  0.13 sec
2023-04-03 01:33:19,764 		9456 of 10000 with 98.92% 	 Time used:  0.14 sec
2023-04-03 01:33:19,908 		9480 of 10000 with 98.92% 	 Time used:  0.14 sec
2023-04-03 01:33:20,049 		9504 of 10000 with 98.93% 	 Time used:  0.14 sec
2023-04-03 01:33:20,180 		9528 of 10000 with 98.92% 	 Time used:  0.13 sec
2023-04-03 01:33:20,320 		9552 of 10000 with 98.91% 	 Time used:  0.14 sec
2023-04-03 01:33:20,460 		9576 of 10000 with 98.91% 	 Time used:  0.14 sec
2023-04-03 01:33:20,597 		9600 of 10000 with 98.92% 	 Time used:  0.14 sec
2023-04-03 01:33:20,731 		9624 of 10000 with 98.92% 	 Time used:  0.13 sec
2023-04-03 01:33:20,865 		9648 of 10000 with 98.91% 	 Time used:  0.13 sec
2023-04-03 01:33:21,002 		9672 of 10000 with 98.91% 	 Time used:  0.14 sec
2023-04-03 01:33:21,132 		9696 of 10000 with 98.92% 	 Time used:  0.13 sec
2023-04-03 01:33:21,274 		9720 of 10000 with 98.92% 	 Time used:  0.14 sec
2023-04-03 01:33:21,422 		9744 of 10000 with 98.92% 	 Time used:  0.15 sec
2023-04-03 01:33:21,554 		9768 of 10000 with 98.91% 	 Time used:  0.13 sec
2023-04-03 01:33:21,686 		9792 of 10000 with 98.92% 	 Time used:  0.13 sec
2023-04-03 01:33:21,823 		9816 of 10000 with 98.92% 	 Time used:  0.14 sec
2023-04-03 01:33:21,962 		9840 of 10000 with 98.92% 	 Time used:  0.14 sec
2023-04-03 01:33:22,098 		9864 of 10000 with 98.93% 	 Time used:  0.14 sec
2023-04-03 01:33:22,230 		9888 of 10000 with 98.92% 	 Time used:  0.13 sec
2023-04-03 01:33:22,364 		9912 of 10000 with 98.92% 	 Time used:  0.13 sec
2023-04-03 01:33:22,502 		9936 of 10000 with 98.92% 	 Time used:  0.14 sec
2023-04-03 01:33:22,637 		9960 of 10000 with 98.93% 	 Time used:  0.13 sec
2023-04-03 01:33:22,771 		9984 of 10000 with 98.93% 	 Time used:  0.13 sec
2023-04-03 01:33:22,874 		10000 of 10000 with 98.93% 	 Time used:  0.10 sec
2023-04-03 01:33:22,874 
2023-04-03 01:33:22,876 			Learning rate: weights:   1.000e-07    
2023-04-03 01:33:22,876 			Last test performance: 98.93%
2023-04-03 01:33:22,876 ----------------
2023-04-03 01:33:25,662   97  =>  0    		Training 486 pattern with 100.00% 	Forward time: 	 2.69 sec
2023-04-03 01:33:25,662 			Loss:    1.768e-03    			Backward time: 	 0.09 sec 
2023-04-03 01:33:25,663 ADAM: Layer 0 -> dw_min:1.0000e+00  dw_max:1.0000e+00 lr:1.0000e-07
2023-04-03 01:33:25,663 ADAM: Layer 1 -> dw_min:1.0000e+00  dw_max:1.0000e+00 lr:1.0000e-07
2023-04-03 01:33:25,663 ADAM: Layer 2 -> dw_min:1.0000e+00  dw_max:1.0000e+00 lr:1.0000e-07
2023-04-03 01:33:25,663 ADAM: Layer 3 -> dw_min:1.0000e+00  dw_max:1.0000e+00 lr:1.0000e-07
2023-04-03 01:33:25,682 			Learning rate: weights:   1.000e-07    
2023-04-03 01:33:25,682 			Last test performance: 98.93%
2023-04-03 01:33:25,682 ----------------
2023-04-03 01:33:28,475   97  =>  1    		Training 486 pattern with 99.79% 	Forward time: 	 2.69 sec
2023-04-03 01:33:28,475 			Loss:    4.323e-03    			Backward time: 	 0.09 sec 
2023-04-03 01:33:28,476 ADAM: Layer 0 -> dw_min:1.0000e+00  dw_max:1.0000e+00 lr:1.0000e-07
2023-04-03 01:33:28,476 ADAM: Layer 1 -> dw_min:1.0000e+00  dw_max:1.0000e+00 lr:1.0000e-07
2023-04-03 01:33:28,476 ADAM: Layer 2 -> dw_min:1.0000e+00  dw_max:1.0000e+00 lr:1.0000e-07
2023-04-03 01:33:28,476 ADAM: Layer 3 -> dw_min:1.0000e+00  dw_max:1.0000e+00 lr:1.0000e-07
2023-04-03 01:33:28,528 			Learning rate: weights:   1.000e-07    
2023-04-03 01:33:28,528 			Last test performance: 98.93%
2023-04-03 01:33:28,528 ----------------
2023-04-03 01:33:31,360   97  =>  2    		Training 486 pattern with 100.00% 	Forward time: 	 2.73 sec
2023-04-03 01:33:31,360 			Loss:    5.429e-03    			Backward time: 	 0.09 sec 
2023-04-03 01:33:31,360 ADAM: Layer 0 -> dw_min:1.0000e+00  dw_max:1.0000e+00 lr:1.0000e-07
2023-04-03 01:33:31,360 ADAM: Layer 1 -> dw_min:1.0000e+00  dw_max:1.0000e+00 lr:1.0000e-07
2023-04-03 01:33:31,360 ADAM: Layer 2 -> dw_min:1.0000e+00  dw_max:1.0000e+00 lr:1.0000e-07
2023-04-03 01:33:31,360 ADAM: Layer 3 -> dw_min:1.0000e+00  dw_max:1.0000e+00 lr:1.0000e-07
2023-04-03 01:33:31,429 			Learning rate: weights:   1.000e-07    
2023-04-03 01:33:31,429 			Last test performance: 98.93%
2023-04-03 01:33:31,429 ----------------
2023-04-03 01:33:34,291   97  =>  3    		Training 486 pattern with 100.00% 	Forward time: 	 2.76 sec
2023-04-03 01:33:34,291 			Loss:    1.806e-03    			Backward time: 	 0.09 sec 
2023-04-03 01:33:34,292 ADAM: Layer 0 -> dw_min:1.0000e+00  dw_max:1.0000e+00 lr:1.0000e-07
2023-04-03 01:33:34,292 ADAM: Layer 1 -> dw_min:1.0000e+00  dw_max:1.0000e+00 lr:1.0000e-07
2023-04-03 01:33:34,292 ADAM: Layer 2 -> dw_min:1.0000e+00  dw_max:1.0000e+00 lr:1.0000e-07
2023-04-03 01:33:34,292 ADAM: Layer 3 -> dw_min:1.0000e+00  dw_max:1.0000e+00 lr:1.0000e-07
2023-04-03 01:33:34,307 			Learning rate: weights:   1.000e-07    
2023-04-03 01:33:34,307 			Last test performance: 98.93%
2023-04-03 01:33:34,307 ----------------
2023-04-03 01:33:37,091   97  =>  4    		Training 486 pattern with 99.58% 	Forward time: 	 2.68 sec
2023-04-03 01:33:37,091 			Loss:    6.500e-03    			Backward time: 	 0.09 sec 
2023-04-03 01:33:37,091 ADAM: Layer 0 -> dw_min:1.0000e+00  dw_max:1.0000e+00 lr:1.0000e-07
2023-04-03 01:33:37,092 ADAM: Layer 1 -> dw_min:1.0000e+00  dw_max:1.0000e+00 lr:1.0000e-07
2023-04-03 01:33:37,092 ADAM: Layer 2 -> dw_min:1.0000e+00  dw_max:1.0000e+00 lr:1.0000e-07
2023-04-03 01:33:37,092 ADAM: Layer 3 -> dw_min:1.0000e+00  dw_max:1.0000e+00 lr:1.0000e-07
2023-04-03 01:33:37,163 			Learning rate: weights:   1.000e-07    
2023-04-03 01:33:37,163 			Last test performance: 98.93%
2023-04-03 01:33:37,163 ----------------
2023-04-03 01:33:40,010   97  =>  5    		Training 486 pattern with 100.00% 	Forward time: 	 2.75 sec
2023-04-03 01:33:40,011 			Loss:    1.729e-03    			Backward time: 	 0.09 sec 
2023-04-03 01:33:40,011 ADAM: Layer 0 -> dw_min:1.0000e+00  dw_max:1.0000e+00 lr:1.0000e-07
2023-04-03 01:33:40,011 ADAM: Layer 1 -> dw_min:1.0000e+00  dw_max:1.0000e+00 lr:1.0000e-07
2023-04-03 01:33:40,011 ADAM: Layer 2 -> dw_min:1.0000e+00  dw_max:1.0000e+00 lr:1.0000e-07
2023-04-03 01:33:40,011 ADAM: Layer 3 -> dw_min:1.0000e+00  dw_max:1.0000e+00 lr:1.0000e-07
2023-04-03 01:33:40,063 			Learning rate: weights:   1.000e-07    
2023-04-03 01:33:40,063 			Last test performance: 98.93%
2023-04-03 01:33:40,063 ----------------
2023-04-03 01:33:42,882   97  =>  6    		Training 486 pattern with 99.38% 	Forward time: 	 2.72 sec
2023-04-03 01:33:42,882 			Loss:    5.899e-03    			Backward time: 	 0.09 sec 
2023-04-03 01:33:42,883 ADAM: Layer 0 -> dw_min:1.0000e+00  dw_max:1.0000e+00 lr:1.0000e-07
2023-04-03 01:33:42,883 ADAM: Layer 1 -> dw_min:1.0000e+00  dw_max:1.0000e+00 lr:1.0000e-07
2023-04-03 01:33:42,883 ADAM: Layer 2 -> dw_min:1.0000e+00  dw_max:1.0000e+00 lr:1.0000e-07
2023-04-03 01:33:42,883 ADAM: Layer 3 -> dw_min:1.0000e+00  dw_max:1.0000e+00 lr:1.0000e-07
2023-04-03 01:33:42,899 			Learning rate: weights:   1.000e-07    
2023-04-03 01:33:42,899 			Last test performance: 98.93%
2023-04-03 01:33:42,899 ----------------
2023-04-03 01:33:45,726   97  =>  7    		Training 486 pattern with 98.96% 	Forward time: 	 2.73 sec
2023-04-03 01:33:45,726 			Loss:    2.275e-02    			Backward time: 	 0.09 sec 
2023-04-03 01:33:45,726 ADAM: Layer 0 -> dw_min:1.0000e+00  dw_max:1.0000e+00 lr:1.0000e-07
2023-04-03 01:33:45,726 ADAM: Layer 1 -> dw_min:1.0000e+00  dw_max:1.0000e+00 lr:1.0000e-07
2023-04-03 01:33:45,726 ADAM: Layer 2 -> dw_min:1.0000e+00  dw_max:1.0000e+00 lr:1.0000e-07
2023-04-03 01:33:45,726 ADAM: Layer 3 -> dw_min:1.0000e+00  dw_max:1.0000e+00 lr:1.0000e-07
2023-04-03 01:33:45,799 			Learning rate: weights:   1.000e-07    
2023-04-03 01:33:45,799 			Last test performance: 98.93%
2023-04-03 01:33:45,800 ----------------
2023-04-03 01:33:48,651   97  =>  8    		Training 486 pattern with 99.58% 	Forward time: 	 2.75 sec
2023-04-03 01:33:48,651 			Loss:    1.858e-02    			Backward time: 	 0.09 sec 
2023-04-03 01:33:48,651 ADAM: Layer 0 -> dw_min:1.0000e+00  dw_max:1.0000e+00 lr:1.0000e-07
2023-04-03 01:33:48,651 ADAM: Layer 1 -> dw_min:1.0000e+00  dw_max:1.0000e+00 lr:1.0000e-07
2023-04-03 01:33:48,651 ADAM: Layer 2 -> dw_min:1.0000e+00  dw_max:1.0000e+00 lr:1.0000e-07
2023-04-03 01:33:48,651 ADAM: Layer 3 -> dw_min:1.0000e+00  dw_max:1.0000e+00 lr:1.0000e-07
2023-04-03 01:33:48,718 			Learning rate: weights:   1.000e-07    
2023-04-03 01:33:48,718 			Last test performance: 98.93%
2023-04-03 01:33:48,718 ----------------
2023-04-03 01:33:51,500   97  =>  9    		Training 486 pattern with 100.00% 	Forward time: 	 2.68 sec
2023-04-03 01:33:51,501 			Loss:    2.839e-03    			Backward time: 	 0.09 sec 
2023-04-03 01:33:51,501 ADAM: Layer 0 -> dw_min:1.0000e+00  dw_max:1.0000e+00 lr:1.0000e-07
2023-04-03 01:33:51,501 ADAM: Layer 1 -> dw_min:1.0000e+00  dw_max:1.0000e+00 lr:1.0000e-07
2023-04-03 01:33:51,501 ADAM: Layer 2 -> dw_min:1.0000e+00  dw_max:1.0000e+00 lr:1.0000e-07
2023-04-03 01:33:51,501 ADAM: Layer 3 -> dw_min:1.0000e+00  dw_max:1.0000e+00 lr:1.0000e-07
2023-04-03 01:33:51,516 			Learning rate: weights:   1.000e-07    
2023-04-03 01:33:51,516 			Last test performance: 98.93%
2023-04-03 01:33:51,516 ----------------
2023-04-03 01:33:54,310   97  =>  10   		Training 486 pattern with 100.00% 	Forward time: 	 2.69 sec
2023-04-03 01:33:54,310 			Loss:    9.885e-04    			Backward time: 	 0.09 sec 
2023-04-03 01:33:54,311 ADAM: Layer 0 -> dw_min:1.0000e+00  dw_max:1.0000e+00 lr:1.0000e-07
2023-04-03 01:33:54,311 ADAM: Layer 1 -> dw_min:1.0000e+00  dw_max:1.0000e+00 lr:1.0000e-07
2023-04-03 01:33:54,311 ADAM: Layer 2 -> dw_min:1.0000e+00  dw_max:1.0000e+00 lr:1.0000e-07
2023-04-03 01:33:54,311 ADAM: Layer 3 -> dw_min:1.0000e+00  dw_max:1.0000e+00 lr:1.0000e-07
2023-04-03 01:33:54,364 			Learning rate: weights:   1.000e-07    
2023-04-03 01:33:54,364 			Last test performance: 98.93%
2023-04-03 01:33:54,364 ----------------
2023-04-03 01:33:57,205   97  =>  11   		Training 486 pattern with 99.79% 	Forward time: 	 2.74 sec
2023-04-03 01:33:57,205 			Loss:    4.905e-03    			Backward time: 	 0.09 sec 
2023-04-03 01:33:57,205 ADAM: Layer 0 -> dw_min:1.0000e+00  dw_max:1.0000e+00 lr:1.0000e-07
2023-04-03 01:33:57,205 ADAM: Layer 1 -> dw_min:1.0000e+00  dw_max:1.0000e+00 lr:1.0000e-07
2023-04-03 01:33:57,205 ADAM: Layer 2 -> dw_min:1.0000e+00  dw_max:1.0000e+00 lr:1.0000e-07
2023-04-03 01:33:57,206 ADAM: Layer 3 -> dw_min:1.0000e+00  dw_max:1.0000e+00 lr:1.0000e-07
2023-04-03 01:33:57,246 			Learning rate: weights:   1.000e-07    
2023-04-03 01:33:57,246 			Last test performance: 98.93%
2023-04-03 01:33:57,246 ----------------
2023-04-03 01:34:00,089   97  =>  12   		Training 486 pattern with 100.00% 	Forward time: 	 2.74 sec
2023-04-03 01:34:00,089 			Loss:    1.121e-03    			Backward time: 	 0.09 sec 
2023-04-03 01:34:00,089 ADAM: Layer 0 -> dw_min:1.0000e+00  dw_max:1.0000e+00 lr:1.0000e-07
2023-04-03 01:34:00,089 ADAM: Layer 1 -> dw_min:1.0000e+00  dw_max:1.0000e+00 lr:1.0000e-07
2023-04-03 01:34:00,090 ADAM: Layer 2 -> dw_min:1.0000e+00  dw_max:1.0000e+00 lr:1.0000e-07
2023-04-03 01:34:00,090 ADAM: Layer 3 -> dw_min:1.0000e+00  dw_max:1.0000e+00 lr:1.0000e-07
2023-04-03 01:34:00,104 			Learning rate: weights:   1.000e-07    
2023-04-03 01:34:00,104 			Last test performance: 98.93%
2023-04-03 01:34:00,104 ----------------
2023-04-03 01:34:02,963   97  =>  13   		Training 486 pattern with 100.00% 	Forward time: 	 2.76 sec
2023-04-03 01:34:02,963 			Loss:    2.222e-03    			Backward time: 	 0.09 sec 
2023-04-03 01:34:02,964 ADAM: Layer 0 -> dw_min:1.0000e+00  dw_max:1.0000e+00 lr:1.0000e-07
2023-04-03 01:34:02,964 ADAM: Layer 1 -> dw_min:1.0000e+00  dw_max:1.0000e+00 lr:1.0000e-07
2023-04-03 01:34:02,964 ADAM: Layer 2 -> dw_min:1.0000e+00  dw_max:1.0000e+00 lr:1.0000e-07
2023-04-03 01:34:02,964 ADAM: Layer 3 -> dw_min:1.0000e+00  dw_max:1.0000e+00 lr:1.0000e-07
2023-04-03 01:34:03,024 			Learning rate: weights:   1.000e-07    
2023-04-03 01:34:03,024 			Last test performance: 98.93%
2023-04-03 01:34:03,024 ----------------
2023-04-03 01:34:05,848   97  =>  14   		Training 486 pattern with 99.79% 	Forward time: 	 2.72 sec
2023-04-03 01:34:05,848 			Loss:    8.042e-03    			Backward time: 	 0.09 sec 
2023-04-03 01:34:05,849 ADAM: Layer 0 -> dw_min:1.0000e+00  dw_max:1.0000e+00 lr:1.0000e-07
2023-04-03 01:34:05,849 ADAM: Layer 1 -> dw_min:1.0000e+00  dw_max:1.0000e+00 lr:1.0000e-07
2023-04-03 01:34:05,849 ADAM: Layer 2 -> dw_min:1.0000e+00  dw_max:1.0000e+00 lr:1.0000e-07
2023-04-03 01:34:05,849 ADAM: Layer 3 -> dw_min:1.0000e+00  dw_max:1.0000e+00 lr:1.0000e-07
2023-04-03 01:34:05,863 			Learning rate: weights:   1.000e-07    
2023-04-03 01:34:05,863 			Last test performance: 98.93%
2023-04-03 01:34:05,864 ----------------
2023-04-03 01:34:08,691   97  =>  15   		Training 486 pattern with 100.00% 	Forward time: 	 2.73 sec
2023-04-03 01:34:08,691 			Loss:    9.487e-04    			Backward time: 	 0.09 sec 
2023-04-03 01:34:08,691 ADAM: Layer 0 -> dw_min:1.0000e+00  dw_max:1.0000e+00 lr:1.0000e-07
2023-04-03 01:34:08,691 ADAM: Layer 1 -> dw_min:1.0000e+00  dw_max:1.0000e+00 lr:1.0000e-07
2023-04-03 01:34:08,691 ADAM: Layer 2 -> dw_min:1.0000e+00  dw_max:1.0000e+00 lr:1.0000e-07
2023-04-03 01:34:08,692 ADAM: Layer 3 -> dw_min:1.0000e+00  dw_max:1.0000e+00 lr:1.0000e-07
2023-04-03 01:34:08,758 			Learning rate: weights:   1.000e-07    
2023-04-03 01:34:08,758 			Last test performance: 98.93%
2023-04-03 01:34:08,758 ----------------
2023-04-03 01:34:11,608   97  =>  16   		Training 486 pattern with 99.79% 	Forward time: 	 2.75 sec
2023-04-03 01:34:11,608 			Loss:    2.806e-03    			Backward time: 	 0.09 sec 
2023-04-03 01:34:11,609 ADAM: Layer 0 -> dw_min:1.0000e+00  dw_max:1.0000e+00 lr:1.0000e-07
2023-04-03 01:34:11,609 ADAM: Layer 1 -> dw_min:1.0000e+00  dw_max:1.0000e+00 lr:1.0000e-07
2023-04-03 01:34:11,609 ADAM: Layer 2 -> dw_min:1.0000e+00  dw_max:1.0000e+00 lr:1.0000e-07
2023-04-03 01:34:11,609 ADAM: Layer 3 -> dw_min:1.0000e+00  dw_max:1.0000e+00 lr:1.0000e-07
2023-04-03 01:34:11,650 			Learning rate: weights:   1.000e-07    
2023-04-03 01:34:11,650 			Last test performance: 98.93%
2023-04-03 01:34:11,650 ----------------
2023-04-03 01:34:14,482   97  =>  17   		Training 486 pattern with 99.79% 	Forward time: 	 2.73 sec
2023-04-03 01:34:14,482 			Loss:    3.785e-03    			Backward time: 	 0.09 sec 
2023-04-03 01:34:14,482 ADAM: Layer 0 -> dw_min:1.0000e+00  dw_max:1.0000e+00 lr:1.0000e-07
2023-04-03 01:34:14,482 ADAM: Layer 1 -> dw_min:1.0000e+00  dw_max:1.0000e+00 lr:1.0000e-07
2023-04-03 01:34:14,483 ADAM: Layer 2 -> dw_min:1.0000e+00  dw_max:1.0000e+00 lr:1.0000e-07
2023-04-03 01:34:14,483 ADAM: Layer 3 -> dw_min:1.0000e+00  dw_max:1.0000e+00 lr:1.0000e-07
2023-04-03 01:34:14,545 			Learning rate: weights:   1.000e-07    
2023-04-03 01:34:14,545 			Last test performance: 98.93%
2023-04-03 01:34:14,545 ----------------
2023-04-03 01:34:17,338   97  =>  18   		Training 486 pattern with 99.58% 	Forward time: 	 2.69 sec
2023-04-03 01:34:17,338 			Loss:    6.300e-03    			Backward time: 	 0.09 sec 
2023-04-03 01:34:17,338 ADAM: Layer 0 -> dw_min:1.0000e+00  dw_max:1.0000e+00 lr:1.0000e-07
2023-04-03 01:34:17,338 ADAM: Layer 1 -> dw_min:1.0000e+00  dw_max:1.0000e+00 lr:1.0000e-07
2023-04-03 01:34:17,338 ADAM: Layer 2 -> dw_min:1.0000e+00  dw_max:1.0000e+00 lr:1.0000e-07
2023-04-03 01:34:17,338 ADAM: Layer 3 -> dw_min:1.0000e+00  dw_max:1.0000e+00 lr:1.0000e-07
2023-04-03 01:34:17,388 			Learning rate: weights:   1.000e-07    
2023-04-03 01:34:17,388 			Last test performance: 98.93%
2023-04-03 01:34:17,388 ----------------
2023-04-03 01:34:20,215   97  =>  19   		Training 486 pattern with 99.58% 	Forward time: 	 2.73 sec
2023-04-03 01:34:20,215 			Loss:    1.672e-02    			Backward time: 	 0.09 sec 
2023-04-03 01:34:20,215 ADAM: Layer 0 -> dw_min:1.0000e+00  dw_max:1.0000e+00 lr:1.0000e-07
2023-04-03 01:34:20,215 ADAM: Layer 1 -> dw_min:1.0000e+00  dw_max:1.0000e+00 lr:1.0000e-07
2023-04-03 01:34:20,215 ADAM: Layer 2 -> dw_min:1.0000e+00  dw_max:1.0000e+00 lr:1.0000e-07
2023-04-03 01:34:20,215 ADAM: Layer 3 -> dw_min:1.0000e+00  dw_max:1.0000e+00 lr:1.0000e-07
2023-04-03 01:34:20,230 			Learning rate: weights:   1.000e-07    
2023-04-03 01:34:20,230 			Last test performance: 98.93%
2023-04-03 01:34:20,230 ----------------
2023-04-03 01:34:23,060   97  =>  20   		Training 486 pattern with 100.00% 	Forward time: 	 2.73 sec
2023-04-03 01:34:23,060 			Loss:    2.169e-03    			Backward time: 	 0.09 sec 
2023-04-03 01:34:23,060 ADAM: Layer 0 -> dw_min:1.0000e+00  dw_max:1.0000e+00 lr:1.0000e-07
2023-04-03 01:34:23,060 ADAM: Layer 1 -> dw_min:1.0000e+00  dw_max:1.0000e+00 lr:1.0000e-07
2023-04-03 01:34:23,060 ADAM: Layer 2 -> dw_min:1.0000e+00  dw_max:1.0000e+00 lr:1.0000e-07
2023-04-03 01:34:23,060 ADAM: Layer 3 -> dw_min:1.0000e+00  dw_max:1.0000e+00 lr:1.0000e-07
2023-04-03 01:34:23,075 			Learning rate: weights:   1.000e-07    
2023-04-03 01:34:23,075 			Last test performance: 98.93%
2023-04-03 01:34:23,075 ----------------
2023-04-03 01:34:25,927   97  =>  21   		Training 486 pattern with 99.58% 	Forward time: 	 2.75 sec
2023-04-03 01:34:25,927 			Loss:    1.226e-02    			Backward time: 	 0.09 sec 
2023-04-03 01:34:25,928 ADAM: Layer 0 -> dw_min:1.0000e+00  dw_max:1.0000e+00 lr:1.0000e-07
2023-04-03 01:34:25,928 ADAM: Layer 1 -> dw_min:1.0000e+00  dw_max:1.0000e+00 lr:1.0000e-07
2023-04-03 01:34:25,928 ADAM: Layer 2 -> dw_min:1.0000e+00  dw_max:1.0000e+00 lr:1.0000e-07
2023-04-03 01:34:25,928 ADAM: Layer 3 -> dw_min:1.0000e+00  dw_max:1.0000e+00 lr:1.0000e-07
2023-04-03 01:34:25,944 			Learning rate: weights:   1.000e-07    
2023-04-03 01:34:25,944 			Last test performance: 98.93%
2023-04-03 01:34:25,944 ----------------
2023-04-03 01:34:28,730   97  =>  22   		Training 486 pattern with 99.58% 	Forward time: 	 2.69 sec
2023-04-03 01:34:28,730 			Loss:    5.806e-03    			Backward time: 	 0.09 sec 
2023-04-03 01:34:28,730 ADAM: Layer 0 -> dw_min:1.0000e+00  dw_max:1.0000e+00 lr:1.0000e-07
2023-04-03 01:34:28,730 ADAM: Layer 1 -> dw_min:1.0000e+00  dw_max:1.0000e+00 lr:1.0000e-07
2023-04-03 01:34:28,730 ADAM: Layer 2 -> dw_min:1.0000e+00  dw_max:1.0000e+00 lr:1.0000e-07
2023-04-03 01:34:28,730 ADAM: Layer 3 -> dw_min:1.0000e+00  dw_max:1.0000e+00 lr:1.0000e-07
2023-04-03 01:34:28,784 			Learning rate: weights:   1.000e-07    
2023-04-03 01:34:28,784 			Last test performance: 98.93%
2023-04-03 01:34:28,784 ----------------
2023-04-03 01:34:31,628   97  =>  23   		Training 486 pattern with 99.58% 	Forward time: 	 2.74 sec
2023-04-03 01:34:31,629 			Loss:    8.171e-03    			Backward time: 	 0.09 sec 
2023-04-03 01:34:31,629 ADAM: Layer 0 -> dw_min:1.0000e+00  dw_max:1.0000e+00 lr:1.0000e-07
2023-04-03 01:34:31,629 ADAM: Layer 1 -> dw_min:1.0000e+00  dw_max:1.0000e+00 lr:1.0000e-07
2023-04-03 01:34:31,629 ADAM: Layer 2 -> dw_min:1.0000e+00  dw_max:1.0000e+00 lr:1.0000e-07
2023-04-03 01:34:31,629 ADAM: Layer 3 -> dw_min:1.0000e+00  dw_max:1.0000e+00 lr:1.0000e-07
2023-04-03 01:34:31,695 			Learning rate: weights:   1.000e-07    
2023-04-03 01:34:31,695 			Last test performance: 98.93%
2023-04-03 01:34:31,695 ----------------
2023-04-03 01:34:34,541   97  =>  24   		Training 486 pattern with 99.58% 	Forward time: 	 2.75 sec
2023-04-03 01:34:34,541 			Loss:    9.627e-03    			Backward time: 	 0.09 sec 
2023-04-03 01:34:34,541 ADAM: Layer 0 -> dw_min:1.0000e+00  dw_max:1.0000e+00 lr:1.0000e-07
2023-04-03 01:34:34,541 ADAM: Layer 1 -> dw_min:1.0000e+00  dw_max:1.0000e+00 lr:1.0000e-07
2023-04-03 01:34:34,541 ADAM: Layer 2 -> dw_min:1.0000e+00  dw_max:1.0000e+00 lr:1.0000e-07
2023-04-03 01:34:34,541 ADAM: Layer 3 -> dw_min:1.0000e+00  dw_max:1.0000e+00 lr:1.0000e-07
2023-04-03 01:34:34,556 			Learning rate: weights:   1.000e-07    
2023-04-03 01:34:34,556 			Last test performance: 98.93%
2023-04-03 01:34:34,556 ----------------
2023-04-03 01:34:37,390   97  =>  25   		Training 486 pattern with 99.38% 	Forward time: 	 2.73 sec
2023-04-03 01:34:37,390 			Loss:    1.177e-02    			Backward time: 	 0.09 sec 
2023-04-03 01:34:37,390 ADAM: Layer 0 -> dw_min:1.0000e+00  dw_max:1.0000e+00 lr:1.0000e-07
2023-04-03 01:34:37,391 ADAM: Layer 1 -> dw_min:1.0000e+00  dw_max:1.0000e+00 lr:1.0000e-07
2023-04-03 01:34:37,391 ADAM: Layer 2 -> dw_min:1.0000e+00  dw_max:1.0000e+00 lr:1.0000e-07
2023-04-03 01:34:37,391 ADAM: Layer 3 -> dw_min:1.0000e+00  dw_max:1.0000e+00 lr:1.0000e-07
2023-04-03 01:34:37,406 			Learning rate: weights:   1.000e-07    
2023-04-03 01:34:37,406 			Last test performance: 98.93%
2023-04-03 01:34:37,406 ----------------
2023-04-03 01:34:40,237   97  =>  26   		Training 486 pattern with 100.00% 	Forward time: 	 2.73 sec
2023-04-03 01:34:40,237 			Loss:    1.710e-03    			Backward time: 	 0.09 sec 
2023-04-03 01:34:40,237 ADAM: Layer 0 -> dw_min:1.0000e+00  dw_max:1.0000e+00 lr:1.0000e-07
2023-04-03 01:34:40,238 ADAM: Layer 1 -> dw_min:1.0000e+00  dw_max:1.0000e+00 lr:1.0000e-07
2023-04-03 01:34:40,238 ADAM: Layer 2 -> dw_min:1.0000e+00  dw_max:1.0000e+00 lr:1.0000e-07
2023-04-03 01:34:40,238 ADAM: Layer 3 -> dw_min:1.0000e+00  dw_max:1.0000e+00 lr:1.0000e-07
2023-04-03 01:34:40,252 			Learning rate: weights:   1.000e-07    
2023-04-03 01:34:40,252 			Last test performance: 98.93%
2023-04-03 01:34:40,252 ----------------
2023-04-03 01:34:43,109   97  =>  27   		Training 486 pattern with 99.58% 	Forward time: 	 2.76 sec
2023-04-03 01:34:43,109 			Loss:    7.415e-03    			Backward time: 	 0.09 sec 
2023-04-03 01:34:43,109 ADAM: Layer 0 -> dw_min:1.0000e+00  dw_max:1.0000e+00 lr:1.0000e-07
2023-04-03 01:34:43,109 ADAM: Layer 1 -> dw_min:1.0000e+00  dw_max:1.0000e+00 lr:1.0000e-07
2023-04-03 01:34:43,109 ADAM: Layer 2 -> dw_min:1.0000e+00  dw_max:1.0000e+00 lr:1.0000e-07
2023-04-03 01:34:43,110 ADAM: Layer 3 -> dw_min:1.0000e+00  dw_max:1.0000e+00 lr:1.0000e-07
2023-04-03 01:34:43,125 			Learning rate: weights:   1.000e-07    
2023-04-03 01:34:43,125 			Last test performance: 98.93%
2023-04-03 01:34:43,125 ----------------
2023-04-03 01:34:45,896   97  =>  28   		Training 486 pattern with 99.79% 	Forward time: 	 2.67 sec
2023-04-03 01:34:45,897 			Loss:    1.975e-03    			Backward time: 	 0.09 sec 
2023-04-03 01:34:45,897 ADAM: Layer 0 -> dw_min:1.0000e+00  dw_max:1.0000e+00 lr:1.0000e-07
2023-04-03 01:34:45,897 ADAM: Layer 1 -> dw_min:1.0000e+00  dw_max:1.0000e+00 lr:1.0000e-07
2023-04-03 01:34:45,898 ADAM: Layer 2 -> dw_min:1.0000e+00  dw_max:1.0000e+00 lr:1.0000e-07
2023-04-03 01:34:45,898 ADAM: Layer 3 -> dw_min:1.0000e+00  dw_max:1.0000e+00 lr:1.0000e-07
2023-04-03 01:34:45,915 			Learning rate: weights:   1.000e-07    
2023-04-03 01:34:45,916 			Last test performance: 98.93%
2023-04-03 01:34:45,916 ----------------
2023-04-03 01:34:48,708   97  =>  29   		Training 486 pattern with 99.79% 	Forward time: 	 2.69 sec
2023-04-03 01:34:48,708 			Loss:    1.234e-02    			Backward time: 	 0.09 sec 
2023-04-03 01:34:48,709 ADAM: Layer 0 -> dw_min:1.0000e+00  dw_max:1.0000e+00 lr:1.0000e-07
2023-04-03 01:34:48,709 ADAM: Layer 1 -> dw_min:1.0000e+00  dw_max:1.0000e+00 lr:1.0000e-07
2023-04-03 01:34:48,709 ADAM: Layer 2 -> dw_min:1.0000e+00  dw_max:1.0000e+00 lr:1.0000e-07
2023-04-03 01:34:48,709 ADAM: Layer 3 -> dw_min:1.0000e+00  dw_max:1.0000e+00 lr:1.0000e-07
2023-04-03 01:34:48,748 			Learning rate: weights:   1.000e-07    
2023-04-03 01:34:48,748 			Last test performance: 98.93%
2023-04-03 01:34:48,748 ----------------
2023-04-03 01:34:51,575   97  =>  30   		Training 486 pattern with 99.79% 	Forward time: 	 2.73 sec
2023-04-03 01:34:51,575 			Loss:    5.105e-03    			Backward time: 	 0.09 sec 
2023-04-03 01:34:51,575 ADAM: Layer 0 -> dw_min:1.0000e+00  dw_max:1.0000e+00 lr:1.0000e-07
2023-04-03 01:34:51,575 ADAM: Layer 1 -> dw_min:1.0000e+00  dw_max:1.0000e+00 lr:1.0000e-07
2023-04-03 01:34:51,575 ADAM: Layer 2 -> dw_min:1.0000e+00  dw_max:1.0000e+00 lr:1.0000e-07
2023-04-03 01:34:51,575 ADAM: Layer 3 -> dw_min:1.0000e+00  dw_max:1.0000e+00 lr:1.0000e-07
2023-04-03 01:34:51,660 			Learning rate: weights:   1.000e-07    
2023-04-03 01:34:51,660 			Last test performance: 98.93%
2023-04-03 01:34:51,660 ----------------
2023-04-03 01:34:54,530   97  =>  31   		Training 486 pattern with 99.79% 	Forward time: 	 2.77 sec
2023-04-03 01:34:54,530 			Loss:    2.565e-03    			Backward time: 	 0.09 sec 
2023-04-03 01:34:54,531 ADAM: Layer 0 -> dw_min:1.0000e+00  dw_max:1.0000e+00 lr:1.0000e-07
2023-04-03 01:34:54,531 ADAM: Layer 1 -> dw_min:1.0000e+00  dw_max:1.0000e+00 lr:1.0000e-07
2023-04-03 01:34:54,531 ADAM: Layer 2 -> dw_min:1.0000e+00  dw_max:1.0000e+00 lr:1.0000e-07
2023-04-03 01:34:54,531 ADAM: Layer 3 -> dw_min:1.0000e+00  dw_max:1.0000e+00 lr:1.0000e-07
2023-04-03 01:34:54,563 			Learning rate: weights:   1.000e-07    
2023-04-03 01:34:54,563 			Last test performance: 98.93%
2023-04-03 01:34:54,563 ----------------
2023-04-03 01:34:57,427   97  =>  32   		Training 486 pattern with 100.00% 	Forward time: 	 2.76 sec
2023-04-03 01:34:57,427 			Loss:    2.973e-03    			Backward time: 	 0.09 sec 
2023-04-03 01:34:57,427 ADAM: Layer 0 -> dw_min:1.0000e+00  dw_max:1.0000e+00 lr:1.0000e-07
2023-04-03 01:34:57,427 ADAM: Layer 1 -> dw_min:1.0000e+00  dw_max:1.0000e+00 lr:1.0000e-07
2023-04-03 01:34:57,428 ADAM: Layer 2 -> dw_min:1.0000e+00  dw_max:1.0000e+00 lr:1.0000e-07
2023-04-03 01:34:57,428 ADAM: Layer 3 -> dw_min:1.0000e+00  dw_max:1.0000e+00 lr:1.0000e-07
2023-04-03 01:34:57,445 			Learning rate: weights:   1.000e-07    
2023-04-03 01:34:57,445 			Last test performance: 98.93%
2023-04-03 01:34:57,445 ----------------
2023-04-03 01:35:00,237   97  =>  33   		Training 486 pattern with 99.17% 	Forward time: 	 2.69 sec
2023-04-03 01:35:00,237 			Loss:    2.717e-02    			Backward time: 	 0.09 sec 
2023-04-03 01:35:00,238 ADAM: Layer 0 -> dw_min:1.0000e+00  dw_max:1.0000e+00 lr:1.0000e-07
2023-04-03 01:35:00,238 ADAM: Layer 1 -> dw_min:1.0000e+00  dw_max:1.0000e+00 lr:1.0000e-07
2023-04-03 01:35:00,238 ADAM: Layer 2 -> dw_min:1.0000e+00  dw_max:1.0000e+00 lr:1.0000e-07
2023-04-03 01:35:00,238 ADAM: Layer 3 -> dw_min:1.0000e+00  dw_max:1.0000e+00 lr:1.0000e-07
2023-04-03 01:35:00,307 			Learning rate: weights:   1.000e-07    
2023-04-03 01:35:00,307 			Last test performance: 98.93%
2023-04-03 01:35:00,307 ----------------
2023-04-03 01:35:03,165   97  =>  34   		Training 486 pattern with 99.58% 	Forward time: 	 2.76 sec
2023-04-03 01:35:03,165 			Loss:    1.383e-02    			Backward time: 	 0.09 sec 
2023-04-03 01:35:03,166 ADAM: Layer 0 -> dw_min:1.0000e+00  dw_max:1.0000e+00 lr:1.0000e-07
2023-04-03 01:35:03,166 ADAM: Layer 1 -> dw_min:1.0000e+00  dw_max:1.0000e+00 lr:1.0000e-07
2023-04-03 01:35:03,166 ADAM: Layer 2 -> dw_min:1.0000e+00  dw_max:1.0000e+00 lr:1.0000e-07
2023-04-03 01:35:03,166 ADAM: Layer 3 -> dw_min:1.0000e+00  dw_max:1.0000e+00 lr:1.0000e-07
2023-04-03 01:35:03,180 			Learning rate: weights:   1.000e-07    
2023-04-03 01:35:03,180 			Last test performance: 98.93%
2023-04-03 01:35:03,180 ----------------
2023-04-03 01:35:06,022   97  =>  35   		Training 486 pattern with 100.00% 	Forward time: 	 2.74 sec
2023-04-03 01:35:06,022 			Loss:    1.249e-03    			Backward time: 	 0.09 sec 
2023-04-03 01:35:06,022 ADAM: Layer 0 -> dw_min:1.0000e+00  dw_max:1.0000e+00 lr:1.0000e-07
2023-04-03 01:35:06,022 ADAM: Layer 1 -> dw_min:1.0000e+00  dw_max:1.0000e+00 lr:1.0000e-07
2023-04-03 01:35:06,022 ADAM: Layer 2 -> dw_min:1.0000e+00  dw_max:1.0000e+00 lr:1.0000e-07
2023-04-03 01:35:06,022 ADAM: Layer 3 -> dw_min:1.0000e+00  dw_max:1.0000e+00 lr:1.0000e-07
2023-04-03 01:35:06,085 			Learning rate: weights:   1.000e-07    
2023-04-03 01:35:06,085 			Last test performance: 98.93%
2023-04-03 01:35:06,085 ----------------
2023-04-03 01:35:08,899   97  =>  36   		Training 486 pattern with 100.00% 	Forward time: 	 2.71 sec
2023-04-03 01:35:08,900 			Loss:    2.498e-03    			Backward time: 	 0.09 sec 
2023-04-03 01:35:08,900 ADAM: Layer 0 -> dw_min:1.0000e+00  dw_max:1.0000e+00 lr:1.0000e-07
2023-04-03 01:35:08,900 ADAM: Layer 1 -> dw_min:1.0000e+00  dw_max:1.0000e+00 lr:1.0000e-07
2023-04-03 01:35:08,900 ADAM: Layer 2 -> dw_min:1.0000e+00  dw_max:1.0000e+00 lr:1.0000e-07
2023-04-03 01:35:08,900 ADAM: Layer 3 -> dw_min:1.0000e+00  dw_max:1.0000e+00 lr:1.0000e-07
2023-04-03 01:35:08,960 			Learning rate: weights:   1.000e-07    
2023-04-03 01:35:08,960 			Last test performance: 98.93%
2023-04-03 01:35:08,960 ----------------
2023-04-03 01:35:11,798   97  =>  37   		Training 486 pattern with 100.00% 	Forward time: 	 2.74 sec
2023-04-03 01:35:11,798 			Loss:    2.581e-03    			Backward time: 	 0.09 sec 
2023-04-03 01:35:11,798 ADAM: Layer 0 -> dw_min:1.0000e+00  dw_max:1.0000e+00 lr:1.0000e-07
2023-04-03 01:35:11,799 ADAM: Layer 1 -> dw_min:1.0000e+00  dw_max:1.0000e+00 lr:1.0000e-07
2023-04-03 01:35:11,799 ADAM: Layer 2 -> dw_min:1.0000e+00  dw_max:1.0000e+00 lr:1.0000e-07
2023-04-03 01:35:11,799 ADAM: Layer 3 -> dw_min:1.0000e+00  dw_max:1.0000e+00 lr:1.0000e-07
2023-04-03 01:35:11,856 			Learning rate: weights:   1.000e-07    
2023-04-03 01:35:11,856 			Last test performance: 98.93%
2023-04-03 01:35:11,856 ----------------
2023-04-03 01:35:14,698   97  =>  38   		Training 486 pattern with 99.79% 	Forward time: 	 2.74 sec
2023-04-03 01:35:14,698 			Loss:    3.047e-03    			Backward time: 	 0.09 sec 
2023-04-03 01:35:14,699 ADAM: Layer 0 -> dw_min:1.0000e+00  dw_max:1.0000e+00 lr:1.0000e-07
2023-04-03 01:35:14,699 ADAM: Layer 1 -> dw_min:1.0000e+00  dw_max:1.0000e+00 lr:1.0000e-07
2023-04-03 01:35:14,699 ADAM: Layer 2 -> dw_min:1.0000e+00  dw_max:1.0000e+00 lr:1.0000e-07
2023-04-03 01:35:14,699 ADAM: Layer 3 -> dw_min:1.0000e+00  dw_max:1.0000e+00 lr:1.0000e-07
2023-04-03 01:35:14,755 			Learning rate: weights:   1.000e-07    
2023-04-03 01:35:14,755 			Last test performance: 98.93%
2023-04-03 01:35:14,755 ----------------
2023-04-03 01:35:17,567   97  =>  39   		Training 486 pattern with 99.58% 	Forward time: 	 2.71 sec
2023-04-03 01:35:17,567 			Loss:    7.167e-03    			Backward time: 	 0.09 sec 
2023-04-03 01:35:17,568 ADAM: Layer 0 -> dw_min:1.0000e+00  dw_max:1.0000e+00 lr:1.0000e-07
2023-04-03 01:35:17,568 ADAM: Layer 1 -> dw_min:1.0000e+00  dw_max:1.0000e+00 lr:1.0000e-07
2023-04-03 01:35:17,568 ADAM: Layer 2 -> dw_min:1.0000e+00  dw_max:1.0000e+00 lr:1.0000e-07
2023-04-03 01:35:17,568 ADAM: Layer 3 -> dw_min:1.0000e+00  dw_max:1.0000e+00 lr:1.0000e-07
2023-04-03 01:35:17,582 			Learning rate: weights:   1.000e-07    
2023-04-03 01:35:17,583 			Last test performance: 98.93%
2023-04-03 01:35:17,583 ----------------
2023-04-03 01:35:20,449   97  =>  40   		Training 486 pattern with 99.79% 	Forward time: 	 2.77 sec
2023-04-03 01:35:20,449 			Loss:    1.277e-02    			Backward time: 	 0.09 sec 
2023-04-03 01:35:20,450 ADAM: Layer 0 -> dw_min:1.0000e+00  dw_max:1.0000e+00 lr:1.0000e-07
2023-04-03 01:35:20,450 ADAM: Layer 1 -> dw_min:1.0000e+00  dw_max:1.0000e+00 lr:1.0000e-07
2023-04-03 01:35:20,450 ADAM: Layer 2 -> dw_min:1.0000e+00  dw_max:1.0000e+00 lr:1.0000e-07
2023-04-03 01:35:20,450 ADAM: Layer 3 -> dw_min:1.0000e+00  dw_max:1.0000e+00 lr:1.0000e-07
2023-04-03 01:35:20,464 			Learning rate: weights:   1.000e-07    
2023-04-03 01:35:20,464 			Last test performance: 98.93%
2023-04-03 01:35:20,464 ----------------
2023-04-03 01:35:23,285   97  =>  41   		Training 486 pattern with 100.00% 	Forward time: 	 2.72 sec
2023-04-03 01:35:23,285 			Loss:    3.107e-03    			Backward time: 	 0.09 sec 
2023-04-03 01:35:23,285 ADAM: Layer 0 -> dw_min:1.0000e+00  dw_max:1.0000e+00 lr:1.0000e-07
2023-04-03 01:35:23,286 ADAM: Layer 1 -> dw_min:1.0000e+00  dw_max:1.0000e+00 lr:1.0000e-07
2023-04-03 01:35:23,286 ADAM: Layer 2 -> dw_min:1.0000e+00  dw_max:1.0000e+00 lr:1.0000e-07
2023-04-03 01:35:23,286 ADAM: Layer 3 -> dw_min:1.0000e+00  dw_max:1.0000e+00 lr:1.0000e-07
2023-04-03 01:35:23,301 			Learning rate: weights:   1.000e-07    
2023-04-03 01:35:23,301 			Last test performance: 98.93%
2023-04-03 01:35:23,301 ----------------
2023-04-03 01:35:26,160   97  =>  42   		Training 486 pattern with 99.79% 	Forward time: 	 2.76 sec
2023-04-03 01:35:26,160 			Loss:    3.975e-03    			Backward time: 	 0.09 sec 
2023-04-03 01:35:26,161 ADAM: Layer 0 -> dw_min:1.0000e+00  dw_max:1.0000e+00 lr:1.0000e-07
2023-04-03 01:35:26,161 ADAM: Layer 1 -> dw_min:1.0000e+00  dw_max:1.0000e+00 lr:1.0000e-07
2023-04-03 01:35:26,161 ADAM: Layer 2 -> dw_min:1.0000e+00  dw_max:1.0000e+00 lr:1.0000e-07
2023-04-03 01:35:26,161 ADAM: Layer 3 -> dw_min:1.0000e+00  dw_max:1.0000e+00 lr:1.0000e-07
2023-04-03 01:35:26,221 			Learning rate: weights:   1.000e-07    
2023-04-03 01:35:26,221 			Last test performance: 98.93%
2023-04-03 01:35:26,221 ----------------
2023-04-03 01:35:29,049   97  =>  43   		Training 486 pattern with 100.00% 	Forward time: 	 2.73 sec
2023-04-03 01:35:29,049 			Loss:    2.104e-03    			Backward time: 	 0.09 sec 
2023-04-03 01:35:29,049 ADAM: Layer 0 -> dw_min:1.0000e+00  dw_max:1.0000e+00 lr:1.0000e-07
2023-04-03 01:35:29,050 ADAM: Layer 1 -> dw_min:1.0000e+00  dw_max:1.0000e+00 lr:1.0000e-07
2023-04-03 01:35:29,050 ADAM: Layer 2 -> dw_min:1.0000e+00  dw_max:1.0000e+00 lr:1.0000e-07
2023-04-03 01:35:29,050 ADAM: Layer 3 -> dw_min:1.0000e+00  dw_max:1.0000e+00 lr:1.0000e-07
2023-04-03 01:35:29,090 			Learning rate: weights:   1.000e-07    
2023-04-03 01:35:29,090 			Last test performance: 98.93%
2023-04-03 01:35:29,090 ----------------
2023-04-03 01:35:31,906   97  =>  44   		Training 486 pattern with 100.00% 	Forward time: 	 2.72 sec
2023-04-03 01:35:31,906 			Loss:    1.771e-03    			Backward time: 	 0.09 sec 
2023-04-03 01:35:31,906 ADAM: Layer 0 -> dw_min:1.0000e+00  dw_max:1.0000e+00 lr:1.0000e-07
2023-04-03 01:35:31,906 ADAM: Layer 1 -> dw_min:1.0000e+00  dw_max:1.0000e+00 lr:1.0000e-07
2023-04-03 01:35:31,907 ADAM: Layer 2 -> dw_min:1.0000e+00  dw_max:1.0000e+00 lr:1.0000e-07
2023-04-03 01:35:31,907 ADAM: Layer 3 -> dw_min:1.0000e+00  dw_max:1.0000e+00 lr:1.0000e-07
2023-04-03 01:35:31,938 			Learning rate: weights:   1.000e-07    
2023-04-03 01:35:31,938 			Last test performance: 98.93%
2023-04-03 01:35:31,938 ----------------
2023-04-03 01:35:34,758   97  =>  45   		Training 486 pattern with 99.58% 	Forward time: 	 2.72 sec
2023-04-03 01:35:34,758 			Loss:    6.569e-03    			Backward time: 	 0.09 sec 
2023-04-03 01:35:34,759 ADAM: Layer 0 -> dw_min:1.0000e+00  dw_max:1.0000e+00 lr:1.0000e-07
2023-04-03 01:35:34,759 ADAM: Layer 1 -> dw_min:1.0000e+00  dw_max:1.0000e+00 lr:1.0000e-07
2023-04-03 01:35:34,759 ADAM: Layer 2 -> dw_min:1.0000e+00  dw_max:1.0000e+00 lr:1.0000e-07
2023-04-03 01:35:34,759 ADAM: Layer 3 -> dw_min:1.0000e+00  dw_max:1.0000e+00 lr:1.0000e-07
2023-04-03 01:35:34,891 			Learning rate: weights:   1.000e-07    
2023-04-03 01:35:34,891 			Last test performance: 98.93%
2023-04-03 01:35:34,891 ----------------
2023-04-03 01:35:37,749   97  =>  46   		Training 486 pattern with 99.58% 	Forward time: 	 2.76 sec
2023-04-03 01:35:37,749 			Loss:    1.187e-02    			Backward time: 	 0.09 sec 
2023-04-03 01:35:37,749 ADAM: Layer 0 -> dw_min:1.0000e+00  dw_max:1.0000e+00 lr:1.0000e-07
2023-04-03 01:35:37,749 ADAM: Layer 1 -> dw_min:1.0000e+00  dw_max:1.0000e+00 lr:1.0000e-07
2023-04-03 01:35:37,749 ADAM: Layer 2 -> dw_min:1.0000e+00  dw_max:1.0000e+00 lr:1.0000e-07
2023-04-03 01:35:37,749 ADAM: Layer 3 -> dw_min:1.0000e+00  dw_max:1.0000e+00 lr:1.0000e-07
2023-04-03 01:35:37,763 			Learning rate: weights:   1.000e-07    
2023-04-03 01:35:37,763 			Last test performance: 98.93%
2023-04-03 01:35:37,764 ----------------
2023-04-03 01:35:40,545   97  =>  47   		Training 486 pattern with 100.00% 	Forward time: 	 2.68 sec
2023-04-03 01:35:40,545 			Loss:    1.295e-03    			Backward time: 	 0.09 sec 
2023-04-03 01:35:40,545 ADAM: Layer 0 -> dw_min:1.0000e+00  dw_max:1.0000e+00 lr:1.0000e-07
2023-04-03 01:35:40,545 ADAM: Layer 1 -> dw_min:1.0000e+00  dw_max:1.0000e+00 lr:1.0000e-07
2023-04-03 01:35:40,545 ADAM: Layer 2 -> dw_min:1.0000e+00  dw_max:1.0000e+00 lr:1.0000e-07
2023-04-03 01:35:40,546 ADAM: Layer 3 -> dw_min:1.0000e+00  dw_max:1.0000e+00 lr:1.0000e-07
2023-04-03 01:35:40,629 			Learning rate: weights:   1.000e-07    
2023-04-03 01:35:40,629 			Last test performance: 98.93%
2023-04-03 01:35:40,629 ----------------
2023-04-03 01:35:43,449   97  =>  48   		Training 486 pattern with 99.58% 	Forward time: 	 2.72 sec
2023-04-03 01:35:43,449 			Loss:    8.218e-03    			Backward time: 	 0.09 sec 
2023-04-03 01:35:43,449 ADAM: Layer 0 -> dw_min:1.0000e+00  dw_max:1.0000e+00 lr:1.0000e-07
2023-04-03 01:35:43,449 ADAM: Layer 1 -> dw_min:1.0000e+00  dw_max:1.0000e+00 lr:1.0000e-07
2023-04-03 01:35:43,449 ADAM: Layer 2 -> dw_min:1.0000e+00  dw_max:1.0000e+00 lr:1.0000e-07
2023-04-03 01:35:43,449 ADAM: Layer 3 -> dw_min:1.0000e+00  dw_max:1.0000e+00 lr:1.0000e-07
2023-04-03 01:35:43,465 			Learning rate: weights:   1.000e-07    
2023-04-03 01:35:43,465 			Last test performance: 98.93%
2023-04-03 01:35:43,465 ----------------
2023-04-03 01:35:46,297   97  =>  49   		Training 486 pattern with 99.58% 	Forward time: 	 2.73 sec
2023-04-03 01:35:46,297 			Loss:    1.856e-02    			Backward time: 	 0.09 sec 
2023-04-03 01:35:46,297 ADAM: Layer 0 -> dw_min:1.0000e+00  dw_max:1.0000e+00 lr:1.0000e-07
2023-04-03 01:35:46,297 ADAM: Layer 1 -> dw_min:1.0000e+00  dw_max:1.0000e+00 lr:1.0000e-07
2023-04-03 01:35:46,297 ADAM: Layer 2 -> dw_min:1.0000e+00  dw_max:1.0000e+00 lr:1.0000e-07
2023-04-03 01:35:46,298 ADAM: Layer 3 -> dw_min:1.0000e+00  dw_max:1.0000e+00 lr:1.0000e-07
2023-04-03 01:35:46,381 			Learning rate: weights:   1.000e-07    
2023-04-03 01:35:46,381 			Last test performance: 98.93%
2023-04-03 01:35:46,381 ----------------
2023-04-03 01:35:49,233   97  =>  50   		Training 486 pattern with 100.00% 	Forward time: 	 2.75 sec
2023-04-03 01:35:49,233 			Loss:    1.413e-03    			Backward time: 	 0.09 sec 
2023-04-03 01:35:49,234 ADAM: Layer 0 -> dw_min:1.0000e+00  dw_max:1.0000e+00 lr:1.0000e-07
2023-04-03 01:35:49,234 ADAM: Layer 1 -> dw_min:1.0000e+00  dw_max:1.0000e+00 lr:1.0000e-07
2023-04-03 01:35:49,234 ADAM: Layer 2 -> dw_min:1.0000e+00  dw_max:1.0000e+00 lr:1.0000e-07
2023-04-03 01:35:49,234 ADAM: Layer 3 -> dw_min:1.0000e+00  dw_max:1.0000e+00 lr:1.0000e-07
2023-04-03 01:35:49,304 			Learning rate: weights:   1.000e-07    
2023-04-03 01:35:49,304 			Last test performance: 98.93%
2023-04-03 01:35:49,304 ----------------
2023-04-03 01:35:52,135   97  =>  51   		Training 486 pattern with 99.79% 	Forward time: 	 2.73 sec
2023-04-03 01:35:52,136 			Loss:    4.467e-03    			Backward time: 	 0.09 sec 
2023-04-03 01:35:52,136 ADAM: Layer 0 -> dw_min:1.0000e+00  dw_max:1.0000e+00 lr:1.0000e-07
2023-04-03 01:35:52,136 ADAM: Layer 1 -> dw_min:1.0000e+00  dw_max:1.0000e+00 lr:1.0000e-07
2023-04-03 01:35:52,136 ADAM: Layer 2 -> dw_min:1.0000e+00  dw_max:1.0000e+00 lr:1.0000e-07
2023-04-03 01:35:52,136 ADAM: Layer 3 -> dw_min:1.0000e+00  dw_max:1.0000e+00 lr:1.0000e-07
2023-04-03 01:35:52,227 			Learning rate: weights:   1.000e-07    
2023-04-03 01:35:52,228 			Last test performance: 98.93%
2023-04-03 01:35:52,228 ----------------
2023-04-03 01:35:55,034   97  =>  52   		Training 486 pattern with 100.00% 	Forward time: 	 2.71 sec
2023-04-03 01:35:55,034 			Loss:    2.615e-03    			Backward time: 	 0.09 sec 
2023-04-03 01:35:55,034 ADAM: Layer 0 -> dw_min:1.0000e+00  dw_max:1.0000e+00 lr:1.0000e-07
2023-04-03 01:35:55,034 ADAM: Layer 1 -> dw_min:1.0000e+00  dw_max:1.0000e+00 lr:1.0000e-07
2023-04-03 01:35:55,034 ADAM: Layer 2 -> dw_min:1.0000e+00  dw_max:1.0000e+00 lr:1.0000e-07
2023-04-03 01:35:55,034 ADAM: Layer 3 -> dw_min:1.0000e+00  dw_max:1.0000e+00 lr:1.0000e-07
2023-04-03 01:35:55,104 			Learning rate: weights:   1.000e-07    
2023-04-03 01:35:55,104 			Last test performance: 98.93%
2023-04-03 01:35:55,104 ----------------
2023-04-03 01:35:57,932   97  =>  53   		Training 486 pattern with 99.79% 	Forward time: 	 2.73 sec
2023-04-03 01:35:57,932 			Loss:    6.572e-03    			Backward time: 	 0.09 sec 
2023-04-03 01:35:57,932 ADAM: Layer 0 -> dw_min:1.0000e+00  dw_max:1.0000e+00 lr:1.0000e-07
2023-04-03 01:35:57,932 ADAM: Layer 1 -> dw_min:1.0000e+00  dw_max:1.0000e+00 lr:1.0000e-07
2023-04-03 01:35:57,932 ADAM: Layer 2 -> dw_min:1.0000e+00  dw_max:1.0000e+00 lr:1.0000e-07
2023-04-03 01:35:57,932 ADAM: Layer 3 -> dw_min:1.0000e+00  dw_max:1.0000e+00 lr:1.0000e-07
2023-04-03 01:35:57,947 			Learning rate: weights:   1.000e-07    
2023-04-03 01:35:57,947 			Last test performance: 98.93%
2023-04-03 01:35:57,947 ----------------
2023-04-03 01:36:00,777   97  =>  54   		Training 486 pattern with 100.00% 	Forward time: 	 2.73 sec
2023-04-03 01:36:00,777 			Loss:    5.010e-04    			Backward time: 	 0.09 sec 
2023-04-03 01:36:00,777 ADAM: Layer 0 -> dw_min:1.0000e+00  dw_max:1.0000e+00 lr:1.0000e-07
2023-04-03 01:36:00,777 ADAM: Layer 1 -> dw_min:1.0000e+00  dw_max:1.0000e+00 lr:1.0000e-07
2023-04-03 01:36:00,777 ADAM: Layer 2 -> dw_min:1.0000e+00  dw_max:1.0000e+00 lr:1.0000e-07
2023-04-03 01:36:00,777 ADAM: Layer 3 -> dw_min:1.0000e+00  dw_max:1.0000e+00 lr:1.0000e-07
2023-04-03 01:36:00,791 			Learning rate: weights:   1.000e-07    
2023-04-03 01:36:00,791 			Last test performance: 98.93%
2023-04-03 01:36:00,791 ----------------
2023-04-03 01:36:03,660   97  =>  55   		Training 486 pattern with 100.00% 	Forward time: 	 2.77 sec
2023-04-03 01:36:03,660 			Loss:    1.634e-03    			Backward time: 	 0.09 sec 
2023-04-03 01:36:03,660 ADAM: Layer 0 -> dw_min:1.0000e+00  dw_max:1.0000e+00 lr:1.0000e-07
2023-04-03 01:36:03,660 ADAM: Layer 1 -> dw_min:1.0000e+00  dw_max:1.0000e+00 lr:1.0000e-07
2023-04-03 01:36:03,661 ADAM: Layer 2 -> dw_min:1.0000e+00  dw_max:1.0000e+00 lr:1.0000e-07
2023-04-03 01:36:03,661 ADAM: Layer 3 -> dw_min:1.0000e+00  dw_max:1.0000e+00 lr:1.0000e-07
2023-04-03 01:36:03,742 			Learning rate: weights:   1.000e-07    
2023-04-03 01:36:03,742 			Last test performance: 98.93%
2023-04-03 01:36:03,742 ----------------
2023-04-03 01:36:06,569   97  =>  56   		Training 486 pattern with 99.79% 	Forward time: 	 2.73 sec
2023-04-03 01:36:06,569 			Loss:    7.036e-03    			Backward time: 	 0.09 sec 
2023-04-03 01:36:06,570 ADAM: Layer 0 -> dw_min:1.0000e+00  dw_max:1.0000e+00 lr:1.0000e-07
2023-04-03 01:36:06,570 ADAM: Layer 1 -> dw_min:1.0000e+00  dw_max:1.0000e+00 lr:1.0000e-07
2023-04-03 01:36:06,570 ADAM: Layer 2 -> dw_min:1.0000e+00  dw_max:1.0000e+00 lr:1.0000e-07
2023-04-03 01:36:06,570 ADAM: Layer 3 -> dw_min:1.0000e+00  dw_max:1.0000e+00 lr:1.0000e-07
2023-04-03 01:36:06,585 			Learning rate: weights:   1.000e-07    
2023-04-03 01:36:06,586 			Last test performance: 98.93%
2023-04-03 01:36:06,586 ----------------
2023-04-03 01:36:09,451   97  =>  57   		Training 486 pattern with 99.79% 	Forward time: 	 2.77 sec
2023-04-03 01:36:09,451 			Loss:    3.717e-03    			Backward time: 	 0.09 sec 
2023-04-03 01:36:09,451 ADAM: Layer 0 -> dw_min:1.0000e+00  dw_max:1.0000e+00 lr:1.0000e-07
2023-04-03 01:36:09,451 ADAM: Layer 1 -> dw_min:1.0000e+00  dw_max:1.0000e+00 lr:1.0000e-07
2023-04-03 01:36:09,451 ADAM: Layer 2 -> dw_min:1.0000e+00  dw_max:1.0000e+00 lr:1.0000e-07
2023-04-03 01:36:09,451 ADAM: Layer 3 -> dw_min:1.0000e+00  dw_max:1.0000e+00 lr:1.0000e-07
2023-04-03 01:36:09,467 			Learning rate: weights:   1.000e-07    
2023-04-03 01:36:09,467 			Last test performance: 98.93%
2023-04-03 01:36:09,467 ----------------
2023-04-03 01:36:12,285   97  =>  58   		Training 486 pattern with 99.79% 	Forward time: 	 2.72 sec
2023-04-03 01:36:12,285 			Loss:    7.429e-03    			Backward time: 	 0.09 sec 
2023-04-03 01:36:12,285 ADAM: Layer 0 -> dw_min:1.0000e+00  dw_max:1.0000e+00 lr:1.0000e-07
2023-04-03 01:36:12,285 ADAM: Layer 1 -> dw_min:1.0000e+00  dw_max:1.0000e+00 lr:1.0000e-07
2023-04-03 01:36:12,285 ADAM: Layer 2 -> dw_min:1.0000e+00  dw_max:1.0000e+00 lr:1.0000e-07
2023-04-03 01:36:12,285 ADAM: Layer 3 -> dw_min:1.0000e+00  dw_max:1.0000e+00 lr:1.0000e-07
2023-04-03 01:36:12,356 			Learning rate: weights:   1.000e-07    
2023-04-03 01:36:12,356 			Last test performance: 98.93%
2023-04-03 01:36:12,356 ----------------
2023-04-03 01:36:15,218   97  =>  59   		Training 486 pattern with 100.00% 	Forward time: 	 2.76 sec
2023-04-03 01:36:15,218 			Loss:    1.061e-03    			Backward time: 	 0.09 sec 
2023-04-03 01:36:15,218 ADAM: Layer 0 -> dw_min:1.0000e+00  dw_max:1.0000e+00 lr:1.0000e-07
2023-04-03 01:36:15,218 ADAM: Layer 1 -> dw_min:1.0000e+00  dw_max:1.0000e+00 lr:1.0000e-07
2023-04-03 01:36:15,218 ADAM: Layer 2 -> dw_min:1.0000e+00  dw_max:1.0000e+00 lr:1.0000e-07
2023-04-03 01:36:15,218 ADAM: Layer 3 -> dw_min:1.0000e+00  dw_max:1.0000e+00 lr:1.0000e-07
2023-04-03 01:36:15,289 			Learning rate: weights:   1.000e-07    
2023-04-03 01:36:15,289 			Last test performance: 98.93%
2023-04-03 01:36:15,289 ----------------
2023-04-03 01:36:18,092   97  =>  60   		Training 486 pattern with 99.17% 	Forward time: 	 2.70 sec
2023-04-03 01:36:18,092 			Loss:    9.184e-03    			Backward time: 	 0.09 sec 
2023-04-03 01:36:18,093 ADAM: Layer 0 -> dw_min:1.0000e+00  dw_max:1.0000e+00 lr:1.0000e-07
2023-04-03 01:36:18,093 ADAM: Layer 1 -> dw_min:1.0000e+00  dw_max:1.0000e+00 lr:1.0000e-07
2023-04-03 01:36:18,093 ADAM: Layer 2 -> dw_min:1.0000e+00  dw_max:1.0000e+00 lr:1.0000e-07
2023-04-03 01:36:18,093 ADAM: Layer 3 -> dw_min:1.0000e+00  dw_max:1.0000e+00 lr:1.0000e-07
2023-04-03 01:36:18,164 			Learning rate: weights:   1.000e-07    
2023-04-03 01:36:18,164 			Last test performance: 98.93%
2023-04-03 01:36:18,164 ----------------
2023-04-03 01:36:20,971   97  =>  61   		Training 486 pattern with 99.79% 	Forward time: 	 2.71 sec
2023-04-03 01:36:20,971 			Loss:    2.610e-03    			Backward time: 	 0.09 sec 
2023-04-03 01:36:20,971 ADAM: Layer 0 -> dw_min:1.0000e+00  dw_max:1.0000e+00 lr:1.0000e-07
2023-04-03 01:36:20,971 ADAM: Layer 1 -> dw_min:1.0000e+00  dw_max:1.0000e+00 lr:1.0000e-07
2023-04-03 01:36:20,971 ADAM: Layer 2 -> dw_min:1.0000e+00  dw_max:1.0000e+00 lr:1.0000e-07
2023-04-03 01:36:20,971 ADAM: Layer 3 -> dw_min:1.0000e+00  dw_max:1.0000e+00 lr:1.0000e-07
2023-04-03 01:36:21,032 			Learning rate: weights:   1.000e-07    
2023-04-03 01:36:21,032 			Last test performance: 98.93%
2023-04-03 01:36:21,032 ----------------
2023-04-03 01:36:23,860   97  =>  62   		Training 486 pattern with 100.00% 	Forward time: 	 2.73 sec
2023-04-03 01:36:23,860 			Loss:    3.658e-04    			Backward time: 	 0.09 sec 
2023-04-03 01:36:23,860 ADAM: Layer 0 -> dw_min:1.0000e+00  dw_max:1.0000e+00 lr:1.0000e-07
2023-04-03 01:36:23,860 ADAM: Layer 1 -> dw_min:1.0000e+00  dw_max:1.0000e+00 lr:1.0000e-07
2023-04-03 01:36:23,860 ADAM: Layer 2 -> dw_min:1.0000e+00  dw_max:1.0000e+00 lr:1.0000e-07
2023-04-03 01:36:23,860 ADAM: Layer 3 -> dw_min:1.0000e+00  dw_max:1.0000e+00 lr:1.0000e-07
2023-04-03 01:36:23,936 			Learning rate: weights:   1.000e-07    
2023-04-03 01:36:23,936 			Last test performance: 98.93%
2023-04-03 01:36:23,936 ----------------
2023-04-03 01:36:26,787   97  =>  63   		Training 486 pattern with 99.58% 	Forward time: 	 2.75 sec
2023-04-03 01:36:26,787 			Loss:    7.206e-03    			Backward time: 	 0.09 sec 
2023-04-03 01:36:26,788 ADAM: Layer 0 -> dw_min:1.0000e+00  dw_max:1.0000e+00 lr:1.0000e-07
2023-04-03 01:36:26,788 ADAM: Layer 1 -> dw_min:1.0000e+00  dw_max:1.0000e+00 lr:1.0000e-07
2023-04-03 01:36:26,788 ADAM: Layer 2 -> dw_min:1.0000e+00  dw_max:1.0000e+00 lr:1.0000e-07
2023-04-03 01:36:26,788 ADAM: Layer 3 -> dw_min:1.0000e+00  dw_max:1.0000e+00 lr:1.0000e-07
2023-04-03 01:36:26,824 			Learning rate: weights:   1.000e-07    
2023-04-03 01:36:26,824 			Last test performance: 98.93%
2023-04-03 01:36:26,825 ----------------
2023-04-03 01:36:29,627   97  =>  64   		Training 486 pattern with 100.00% 	Forward time: 	 2.70 sec
2023-04-03 01:36:29,627 			Loss:    3.637e-03    			Backward time: 	 0.09 sec 
2023-04-03 01:36:29,627 ADAM: Layer 0 -> dw_min:1.0000e+00  dw_max:1.0000e+00 lr:1.0000e-07
2023-04-03 01:36:29,627 ADAM: Layer 1 -> dw_min:1.0000e+00  dw_max:1.0000e+00 lr:1.0000e-07
2023-04-03 01:36:29,628 ADAM: Layer 2 -> dw_min:1.0000e+00  dw_max:1.0000e+00 lr:1.0000e-07
2023-04-03 01:36:29,628 ADAM: Layer 3 -> dw_min:1.0000e+00  dw_max:1.0000e+00 lr:1.0000e-07
2023-04-03 01:36:29,656 			Learning rate: weights:   1.000e-07    
2023-04-03 01:36:29,656 			Last test performance: 98.93%
2023-04-03 01:36:29,656 ----------------
2023-04-03 01:36:32,505   97  =>  65   		Training 486 pattern with 99.58% 	Forward time: 	 2.75 sec
2023-04-03 01:36:32,505 			Loss:    1.336e-02    			Backward time: 	 0.09 sec 
2023-04-03 01:36:32,505 ADAM: Layer 0 -> dw_min:1.0000e+00  dw_max:1.0000e+00 lr:1.0000e-07
2023-04-03 01:36:32,505 ADAM: Layer 1 -> dw_min:1.0000e+00  dw_max:1.0000e+00 lr:1.0000e-07
2023-04-03 01:36:32,506 ADAM: Layer 2 -> dw_min:1.0000e+00  dw_max:1.0000e+00 lr:1.0000e-07
2023-04-03 01:36:32,506 ADAM: Layer 3 -> dw_min:1.0000e+00  dw_max:1.0000e+00 lr:1.0000e-07
2023-04-03 01:36:32,546 			Learning rate: weights:   1.000e-07    
2023-04-03 01:36:32,546 			Last test performance: 98.93%
2023-04-03 01:36:32,547 ----------------
2023-04-03 01:36:35,408   97  =>  66   		Training 486 pattern with 100.00% 	Forward time: 	 2.76 sec
2023-04-03 01:36:35,408 			Loss:    5.430e-04    			Backward time: 	 0.09 sec 
2023-04-03 01:36:35,409 ADAM: Layer 0 -> dw_min:1.0000e+00  dw_max:1.0000e+00 lr:1.0000e-07
2023-04-03 01:36:35,409 ADAM: Layer 1 -> dw_min:1.0000e+00  dw_max:1.0000e+00 lr:1.0000e-07
2023-04-03 01:36:35,409 ADAM: Layer 2 -> dw_min:1.0000e+00  dw_max:1.0000e+00 lr:1.0000e-07
2023-04-03 01:36:35,409 ADAM: Layer 3 -> dw_min:1.0000e+00  dw_max:1.0000e+00 lr:1.0000e-07
2023-04-03 01:36:35,424 			Learning rate: weights:   1.000e-07    
2023-04-03 01:36:35,424 			Last test performance: 98.93%
2023-04-03 01:36:35,424 ----------------
2023-04-03 01:36:38,230   97  =>  67   		Training 486 pattern with 99.58% 	Forward time: 	 2.71 sec
2023-04-03 01:36:38,230 			Loss:    1.297e-02    			Backward time: 	 0.09 sec 
2023-04-03 01:36:38,231 ADAM: Layer 0 -> dw_min:1.0000e+00  dw_max:1.0000e+00 lr:1.0000e-07
2023-04-03 01:36:38,231 ADAM: Layer 1 -> dw_min:1.0000e+00  dw_max:1.0000e+00 lr:1.0000e-07
2023-04-03 01:36:38,231 ADAM: Layer 2 -> dw_min:1.0000e+00  dw_max:1.0000e+00 lr:1.0000e-07
2023-04-03 01:36:38,231 ADAM: Layer 3 -> dw_min:1.0000e+00  dw_max:1.0000e+00 lr:1.0000e-07
2023-04-03 01:36:38,246 			Learning rate: weights:   1.000e-07    
2023-04-03 01:36:38,246 			Last test performance: 98.93%
2023-04-03 01:36:38,246 ----------------
2023-04-03 01:36:41,080   97  =>  68   		Training 486 pattern with 99.79% 	Forward time: 	 2.74 sec
2023-04-03 01:36:41,080 			Loss:    6.240e-03    			Backward time: 	 0.09 sec 
2023-04-03 01:36:41,081 ADAM: Layer 0 -> dw_min:1.0000e+00  dw_max:1.0000e+00 lr:1.0000e-07
2023-04-03 01:36:41,081 ADAM: Layer 1 -> dw_min:1.0000e+00  dw_max:1.0000e+00 lr:1.0000e-07
2023-04-03 01:36:41,081 ADAM: Layer 2 -> dw_min:1.0000e+00  dw_max:1.0000e+00 lr:1.0000e-07
2023-04-03 01:36:41,081 ADAM: Layer 3 -> dw_min:1.0000e+00  dw_max:1.0000e+00 lr:1.0000e-07
2023-04-03 01:36:41,152 			Learning rate: weights:   1.000e-07    
2023-04-03 01:36:41,152 			Last test performance: 98.93%
2023-04-03 01:36:41,152 ----------------
2023-04-03 01:36:43,995   97  =>  69   		Training 486 pattern with 99.79% 	Forward time: 	 2.74 sec
2023-04-03 01:36:43,995 			Loss:    3.971e-03    			Backward time: 	 0.09 sec 
2023-04-03 01:36:43,995 ADAM: Layer 0 -> dw_min:1.0000e+00  dw_max:1.0000e+00 lr:1.0000e-07
2023-04-03 01:36:43,995 ADAM: Layer 1 -> dw_min:1.0000e+00  dw_max:1.0000e+00 lr:1.0000e-07
2023-04-03 01:36:43,995 ADAM: Layer 2 -> dw_min:1.0000e+00  dw_max:1.0000e+00 lr:1.0000e-07
2023-04-03 01:36:43,995 ADAM: Layer 3 -> dw_min:1.0000e+00  dw_max:1.0000e+00 lr:1.0000e-07
2023-04-03 01:36:44,066 			Learning rate: weights:   1.000e-07    
2023-04-03 01:36:44,066 			Last test performance: 98.93%
2023-04-03 01:36:44,066 ----------------
2023-04-03 01:36:46,944   97  =>  70   		Training 486 pattern with 99.79% 	Forward time: 	 2.78 sec
2023-04-03 01:36:46,944 			Loss:    5.854e-03    			Backward time: 	 0.09 sec 
2023-04-03 01:36:46,944 ADAM: Layer 0 -> dw_min:1.0000e+00  dw_max:1.0000e+00 lr:1.0000e-07
2023-04-03 01:36:46,944 ADAM: Layer 1 -> dw_min:1.0000e+00  dw_max:1.0000e+00 lr:1.0000e-07
2023-04-03 01:36:46,944 ADAM: Layer 2 -> dw_min:1.0000e+00  dw_max:1.0000e+00 lr:1.0000e-07
2023-04-03 01:36:46,944 ADAM: Layer 3 -> dw_min:1.0000e+00  dw_max:1.0000e+00 lr:1.0000e-07
2023-04-03 01:36:46,959 			Learning rate: weights:   1.000e-07    
2023-04-03 01:36:46,959 			Last test performance: 98.93%
2023-04-03 01:36:46,959 ----------------
2023-04-03 01:36:49,799   97  =>  71   		Training 486 pattern with 99.58% 	Forward time: 	 2.74 sec
2023-04-03 01:36:49,799 			Loss:    7.718e-03    			Backward time: 	 0.09 sec 
2023-04-03 01:36:49,800 ADAM: Layer 0 -> dw_min:1.0000e+00  dw_max:1.0000e+00 lr:1.0000e-07
2023-04-03 01:36:49,800 ADAM: Layer 1 -> dw_min:1.0000e+00  dw_max:1.0000e+00 lr:1.0000e-07
2023-04-03 01:36:49,800 ADAM: Layer 2 -> dw_min:1.0000e+00  dw_max:1.0000e+00 lr:1.0000e-07
2023-04-03 01:36:49,800 ADAM: Layer 3 -> dw_min:1.0000e+00  dw_max:1.0000e+00 lr:1.0000e-07
2023-04-03 01:36:49,894 			Learning rate: weights:   1.000e-07    
2023-04-03 01:36:49,894 			Last test performance: 98.93%
2023-04-03 01:36:49,894 ----------------
2023-04-03 01:36:52,732   97  =>  72   		Training 486 pattern with 100.00% 	Forward time: 	 2.74 sec
2023-04-03 01:36:52,732 			Loss:    4.007e-03    			Backward time: 	 0.09 sec 
2023-04-03 01:36:52,733 ADAM: Layer 0 -> dw_min:1.0000e+00  dw_max:1.0000e+00 lr:1.0000e-07
2023-04-03 01:36:52,733 ADAM: Layer 1 -> dw_min:1.0000e+00  dw_max:1.0000e+00 lr:1.0000e-07
2023-04-03 01:36:52,733 ADAM: Layer 2 -> dw_min:1.0000e+00  dw_max:1.0000e+00 lr:1.0000e-07
2023-04-03 01:36:52,733 ADAM: Layer 3 -> dw_min:1.0000e+00  dw_max:1.0000e+00 lr:1.0000e-07
2023-04-03 01:36:52,747 			Learning rate: weights:   1.000e-07    
2023-04-03 01:36:52,748 			Last test performance: 98.93%
2023-04-03 01:36:52,748 ----------------
2023-04-03 01:36:55,572   97  =>  73   		Training 486 pattern with 100.00% 	Forward time: 	 2.72 sec
2023-04-03 01:36:55,572 			Loss:    1.163e-03    			Backward time: 	 0.09 sec 
2023-04-03 01:36:55,572 ADAM: Layer 0 -> dw_min:1.0000e+00  dw_max:1.0000e+00 lr:1.0000e-07
2023-04-03 01:36:55,572 ADAM: Layer 1 -> dw_min:1.0000e+00  dw_max:1.0000e+00 lr:1.0000e-07
2023-04-03 01:36:55,572 ADAM: Layer 2 -> dw_min:1.0000e+00  dw_max:1.0000e+00 lr:1.0000e-07
2023-04-03 01:36:55,572 ADAM: Layer 3 -> dw_min:1.0000e+00  dw_max:1.0000e+00 lr:1.0000e-07
2023-04-03 01:36:55,611 			Learning rate: weights:   1.000e-07    
2023-04-03 01:36:55,611 			Last test performance: 98.93%
2023-04-03 01:36:55,611 ----------------
2023-04-03 01:36:58,494   97  =>  74   		Training 486 pattern with 99.38% 	Forward time: 	 2.78 sec
2023-04-03 01:36:58,495 			Loss:    1.411e-02    			Backward time: 	 0.09 sec 
2023-04-03 01:36:58,495 ADAM: Layer 0 -> dw_min:1.0000e+00  dw_max:1.0000e+00 lr:1.0000e-07
2023-04-03 01:36:58,495 ADAM: Layer 1 -> dw_min:1.0000e+00  dw_max:1.0000e+00 lr:1.0000e-07
2023-04-03 01:36:58,495 ADAM: Layer 2 -> dw_min:1.0000e+00  dw_max:1.0000e+00 lr:1.0000e-07
2023-04-03 01:36:58,495 ADAM: Layer 3 -> dw_min:1.0000e+00  dw_max:1.0000e+00 lr:1.0000e-07
2023-04-03 01:36:58,565 			Learning rate: weights:   1.000e-07    
2023-04-03 01:36:58,565 			Last test performance: 98.93%
2023-04-03 01:36:58,565 ----------------
2023-04-03 01:37:01,410   97  =>  75   		Training 486 pattern with 99.79% 	Forward time: 	 2.74 sec
2023-04-03 01:37:01,410 			Loss:    2.333e-03    			Backward time: 	 0.09 sec 
2023-04-03 01:37:01,410 ADAM: Layer 0 -> dw_min:1.0000e+00  dw_max:1.0000e+00 lr:1.0000e-07
2023-04-03 01:37:01,411 ADAM: Layer 1 -> dw_min:1.0000e+00  dw_max:1.0000e+00 lr:1.0000e-07
2023-04-03 01:37:01,411 ADAM: Layer 2 -> dw_min:1.0000e+00  dw_max:1.0000e+00 lr:1.0000e-07
2023-04-03 01:37:01,411 ADAM: Layer 3 -> dw_min:1.0000e+00  dw_max:1.0000e+00 lr:1.0000e-07
2023-04-03 01:37:01,501 			Learning rate: weights:   1.000e-07    
2023-04-03 01:37:01,501 			Last test performance: 98.93%
2023-04-03 01:37:01,501 ----------------
2023-04-03 01:37:04,382   97  =>  76   		Training 486 pattern with 100.00% 	Forward time: 	 2.78 sec
2023-04-03 01:37:04,382 			Loss:    6.635e-04    			Backward time: 	 0.09 sec 
2023-04-03 01:37:04,382 ADAM: Layer 0 -> dw_min:1.0000e+00  dw_max:1.0000e+00 lr:1.0000e-07
2023-04-03 01:37:04,382 ADAM: Layer 1 -> dw_min:1.0000e+00  dw_max:1.0000e+00 lr:1.0000e-07
2023-04-03 01:37:04,382 ADAM: Layer 2 -> dw_min:1.0000e+00  dw_max:1.0000e+00 lr:1.0000e-07
2023-04-03 01:37:04,382 ADAM: Layer 3 -> dw_min:1.0000e+00  dw_max:1.0000e+00 lr:1.0000e-07
2023-04-03 01:37:04,452 			Learning rate: weights:   1.000e-07    
2023-04-03 01:37:04,452 			Last test performance: 98.93%
2023-04-03 01:37:04,452 ----------------
2023-04-03 01:37:07,230   97  =>  77   		Training 486 pattern with 99.58% 	Forward time: 	 2.68 sec
2023-04-03 01:37:07,230 			Loss:    8.876e-03    			Backward time: 	 0.09 sec 
2023-04-03 01:37:07,230 ADAM: Layer 0 -> dw_min:1.0000e+00  dw_max:1.0000e+00 lr:1.0000e-07
2023-04-03 01:37:07,230 ADAM: Layer 1 -> dw_min:1.0000e+00  dw_max:1.0000e+00 lr:1.0000e-07
2023-04-03 01:37:07,230 ADAM: Layer 2 -> dw_min:1.0000e+00  dw_max:1.0000e+00 lr:1.0000e-07
2023-04-03 01:37:07,230 ADAM: Layer 3 -> dw_min:1.0000e+00  dw_max:1.0000e+00 lr:1.0000e-07
2023-04-03 01:37:07,296 			Learning rate: weights:   1.000e-07    
2023-04-03 01:37:07,296 			Last test performance: 98.93%
2023-04-03 01:37:07,296 ----------------
2023-04-03 01:37:10,152   97  =>  78   		Training 486 pattern with 99.58% 	Forward time: 	 2.76 sec
2023-04-03 01:37:10,152 			Loss:    1.818e-02    			Backward time: 	 0.09 sec 
2023-04-03 01:37:10,152 ADAM: Layer 0 -> dw_min:1.0000e+00  dw_max:1.0000e+00 lr:1.0000e-07
2023-04-03 01:37:10,153 ADAM: Layer 1 -> dw_min:1.0000e+00  dw_max:1.0000e+00 lr:1.0000e-07
2023-04-03 01:37:10,153 ADAM: Layer 2 -> dw_min:1.0000e+00  dw_max:1.0000e+00 lr:1.0000e-07
2023-04-03 01:37:10,153 ADAM: Layer 3 -> dw_min:1.0000e+00  dw_max:1.0000e+00 lr:1.0000e-07
2023-04-03 01:37:10,209 			Learning rate: weights:   1.000e-07    
2023-04-03 01:37:10,209 			Last test performance: 98.93%
2023-04-03 01:37:10,209 ----------------
2023-04-03 01:37:13,056   97  =>  79   		Training 486 pattern with 99.79% 	Forward time: 	 2.75 sec
2023-04-03 01:37:13,056 			Loss:    7.366e-03    			Backward time: 	 0.09 sec 
2023-04-03 01:37:13,056 ADAM: Layer 0 -> dw_min:1.0000e+00  dw_max:1.0000e+00 lr:1.0000e-07
2023-04-03 01:37:13,056 ADAM: Layer 1 -> dw_min:1.0000e+00  dw_max:1.0000e+00 lr:1.0000e-07
2023-04-03 01:37:13,057 ADAM: Layer 2 -> dw_min:1.0000e+00  dw_max:1.0000e+00 lr:1.0000e-07
2023-04-03 01:37:13,057 ADAM: Layer 3 -> dw_min:1.0000e+00  dw_max:1.0000e+00 lr:1.0000e-07
2023-04-03 01:37:13,072 			Learning rate: weights:   1.000e-07    
2023-04-03 01:37:13,072 			Last test performance: 98.93%
2023-04-03 01:37:13,072 ----------------
2023-04-03 01:37:15,950   97  =>  80   		Training 486 pattern with 100.00% 	Forward time: 	 2.78 sec
2023-04-03 01:37:15,950 			Loss:    3.199e-03    			Backward time: 	 0.10 sec 
2023-04-03 01:37:15,951 ADAM: Layer 0 -> dw_min:1.0000e+00  dw_max:1.0000e+00 lr:1.0000e-07
2023-04-03 01:37:15,951 ADAM: Layer 1 -> dw_min:1.0000e+00  dw_max:1.0000e+00 lr:1.0000e-07
2023-04-03 01:37:15,951 ADAM: Layer 2 -> dw_min:1.0000e+00  dw_max:1.0000e+00 lr:1.0000e-07
2023-04-03 01:37:15,951 ADAM: Layer 3 -> dw_min:1.0000e+00  dw_max:1.0000e+00 lr:1.0000e-07
2023-04-03 01:37:16,022 			Learning rate: weights:   1.000e-07    
2023-04-03 01:37:16,022 			Last test performance: 98.93%
2023-04-03 01:37:16,022 ----------------
2023-04-03 01:37:18,821   97  =>  81   		Training 486 pattern with 100.00% 	Forward time: 	 2.70 sec
2023-04-03 01:37:18,822 			Loss:    4.873e-04    			Backward time: 	 0.09 sec 
2023-04-03 01:37:18,822 ADAM: Layer 0 -> dw_min:1.0000e+00  dw_max:1.0000e+00 lr:1.0000e-07
2023-04-03 01:37:18,822 ADAM: Layer 1 -> dw_min:1.0000e+00  dw_max:1.0000e+00 lr:1.0000e-07
2023-04-03 01:37:18,822 ADAM: Layer 2 -> dw_min:1.0000e+00  dw_max:1.0000e+00 lr:1.0000e-07
2023-04-03 01:37:18,822 ADAM: Layer 3 -> dw_min:1.0000e+00  dw_max:1.0000e+00 lr:1.0000e-07
2023-04-03 01:37:18,908 			Learning rate: weights:   1.000e-07    
2023-04-03 01:37:18,908 			Last test performance: 98.93%
2023-04-03 01:37:18,908 ----------------
2023-04-03 01:37:21,723   97  =>  82   		Training 486 pattern with 99.58% 	Forward time: 	 2.72 sec
2023-04-03 01:37:21,723 			Loss:    4.612e-03    			Backward time: 	 0.09 sec 
2023-04-03 01:37:21,723 ADAM: Layer 0 -> dw_min:1.0000e+00  dw_max:1.0000e+00 lr:1.0000e-07
2023-04-03 01:37:21,723 ADAM: Layer 1 -> dw_min:1.0000e+00  dw_max:1.0000e+00 lr:1.0000e-07
2023-04-03 01:37:21,723 ADAM: Layer 2 -> dw_min:1.0000e+00  dw_max:1.0000e+00 lr:1.0000e-07
2023-04-03 01:37:21,723 ADAM: Layer 3 -> dw_min:1.0000e+00  dw_max:1.0000e+00 lr:1.0000e-07
2023-04-03 01:37:21,791 			Learning rate: weights:   1.000e-07    
2023-04-03 01:37:21,791 			Last test performance: 98.93%
2023-04-03 01:37:21,792 ----------------
2023-04-03 01:37:24,609   97  =>  83   		Training 486 pattern with 99.79% 	Forward time: 	 2.72 sec
2023-04-03 01:37:24,609 			Loss:    1.508e-02    			Backward time: 	 0.09 sec 
2023-04-03 01:37:24,609 ADAM: Layer 0 -> dw_min:1.0000e+00  dw_max:1.0000e+00 lr:1.0000e-07
2023-04-03 01:37:24,609 ADAM: Layer 1 -> dw_min:1.0000e+00  dw_max:1.0000e+00 lr:1.0000e-07
2023-04-03 01:37:24,609 ADAM: Layer 2 -> dw_min:1.0000e+00  dw_max:1.0000e+00 lr:1.0000e-07
2023-04-03 01:37:24,609 ADAM: Layer 3 -> dw_min:1.0000e+00  dw_max:1.0000e+00 lr:1.0000e-07
2023-04-03 01:37:24,712 			Learning rate: weights:   1.000e-07    
2023-04-03 01:37:24,712 			Last test performance: 98.93%
2023-04-03 01:37:24,712 ----------------
2023-04-03 01:37:27,519   97  =>  84   		Training 486 pattern with 100.00% 	Forward time: 	 2.71 sec
2023-04-03 01:37:27,519 			Loss:    1.447e-03    			Backward time: 	 0.09 sec 
2023-04-03 01:37:27,520 ADAM: Layer 0 -> dw_min:1.0000e+00  dw_max:1.0000e+00 lr:1.0000e-07
2023-04-03 01:37:27,520 ADAM: Layer 1 -> dw_min:1.0000e+00  dw_max:1.0000e+00 lr:1.0000e-07
2023-04-03 01:37:27,520 ADAM: Layer 2 -> dw_min:1.0000e+00  dw_max:1.0000e+00 lr:1.0000e-07
2023-04-03 01:37:27,520 ADAM: Layer 3 -> dw_min:1.0000e+00  dw_max:1.0000e+00 lr:1.0000e-07
2023-04-03 01:37:27,534 			Learning rate: weights:   1.000e-07    
2023-04-03 01:37:27,534 			Last test performance: 98.93%
2023-04-03 01:37:27,534 ----------------
2023-04-03 01:37:30,356   97  =>  85   		Training 486 pattern with 99.79% 	Forward time: 	 2.72 sec
2023-04-03 01:37:30,356 			Loss:    8.726e-03    			Backward time: 	 0.09 sec 
2023-04-03 01:37:30,356 ADAM: Layer 0 -> dw_min:1.0000e+00  dw_max:1.0000e+00 lr:1.0000e-07
2023-04-03 01:37:30,356 ADAM: Layer 1 -> dw_min:1.0000e+00  dw_max:1.0000e+00 lr:1.0000e-07
2023-04-03 01:37:30,356 ADAM: Layer 2 -> dw_min:1.0000e+00  dw_max:1.0000e+00 lr:1.0000e-07
2023-04-03 01:37:30,356 ADAM: Layer 3 -> dw_min:1.0000e+00  dw_max:1.0000e+00 lr:1.0000e-07
2023-04-03 01:37:30,412 			Learning rate: weights:   1.000e-07    
2023-04-03 01:37:30,412 			Last test performance: 98.93%
2023-04-03 01:37:30,412 ----------------
2023-04-03 01:37:33,259   97  =>  86   		Training 486 pattern with 99.79% 	Forward time: 	 2.75 sec
2023-04-03 01:37:33,259 			Loss:    4.246e-03    			Backward time: 	 0.09 sec 
2023-04-03 01:37:33,259 ADAM: Layer 0 -> dw_min:1.0000e+00  dw_max:1.0000e+00 lr:1.0000e-07
2023-04-03 01:37:33,259 ADAM: Layer 1 -> dw_min:1.0000e+00  dw_max:1.0000e+00 lr:1.0000e-07
2023-04-03 01:37:33,259 ADAM: Layer 2 -> dw_min:1.0000e+00  dw_max:1.0000e+00 lr:1.0000e-07
2023-04-03 01:37:33,259 ADAM: Layer 3 -> dw_min:1.0000e+00  dw_max:1.0000e+00 lr:1.0000e-07
2023-04-03 01:37:33,278 			Learning rate: weights:   1.000e-07    
2023-04-03 01:37:33,278 			Last test performance: 98.93%
2023-04-03 01:37:33,278 ----------------
2023-04-03 01:37:36,089   97  =>  87   		Training 486 pattern with 100.00% 	Forward time: 	 2.71 sec
2023-04-03 01:37:36,089 			Loss:    1.277e-03    			Backward time: 	 0.09 sec 
2023-04-03 01:37:36,089 ADAM: Layer 0 -> dw_min:1.0000e+00  dw_max:1.0000e+00 lr:1.0000e-07
2023-04-03 01:37:36,089 ADAM: Layer 1 -> dw_min:1.0000e+00  dw_max:1.0000e+00 lr:1.0000e-07
2023-04-03 01:37:36,089 ADAM: Layer 2 -> dw_min:1.0000e+00  dw_max:1.0000e+00 lr:1.0000e-07
2023-04-03 01:37:36,090 ADAM: Layer 3 -> dw_min:1.0000e+00  dw_max:1.0000e+00 lr:1.0000e-07
2023-04-03 01:37:36,134 			Learning rate: weights:   1.000e-07    
2023-04-03 01:37:36,134 			Last test performance: 98.93%
2023-04-03 01:37:36,134 ----------------
2023-04-03 01:37:39,000   97  =>  88   		Training 486 pattern with 99.38% 	Forward time: 	 2.77 sec
2023-04-03 01:37:39,000 			Loss:    1.461e-02    			Backward time: 	 0.09 sec 
2023-04-03 01:37:39,000 ADAM: Layer 0 -> dw_min:1.0000e+00  dw_max:1.0000e+00 lr:1.0000e-07
2023-04-03 01:37:39,000 ADAM: Layer 1 -> dw_min:1.0000e+00  dw_max:1.0000e+00 lr:1.0000e-07
2023-04-03 01:37:39,000 ADAM: Layer 2 -> dw_min:1.0000e+00  dw_max:1.0000e+00 lr:1.0000e-07
2023-04-03 01:37:39,000 ADAM: Layer 3 -> dw_min:1.0000e+00  dw_max:1.0000e+00 lr:1.0000e-07
2023-04-03 01:37:39,091 			Learning rate: weights:   1.000e-07    
2023-04-03 01:37:39,091 			Last test performance: 98.93%
2023-04-03 01:37:39,091 ----------------
2023-04-03 01:37:41,910   97  =>  89   		Training 486 pattern with 99.79% 	Forward time: 	 2.72 sec
2023-04-03 01:37:41,910 			Loss:    3.327e-03    			Backward time: 	 0.09 sec 
2023-04-03 01:37:41,910 ADAM: Layer 0 -> dw_min:1.0000e+00  dw_max:1.0000e+00 lr:1.0000e-07
2023-04-03 01:37:41,910 ADAM: Layer 1 -> dw_min:1.0000e+00  dw_max:1.0000e+00 lr:1.0000e-07
2023-04-03 01:37:41,910 ADAM: Layer 2 -> dw_min:1.0000e+00  dw_max:1.0000e+00 lr:1.0000e-07
2023-04-03 01:37:41,910 ADAM: Layer 3 -> dw_min:1.0000e+00  dw_max:1.0000e+00 lr:1.0000e-07
2023-04-03 01:37:42,024 			Learning rate: weights:   1.000e-07    
2023-04-03 01:37:42,024 			Last test performance: 98.93%
2023-04-03 01:37:42,024 ----------------
2023-04-03 01:37:44,874   97  =>  90   		Training 486 pattern with 99.38% 	Forward time: 	 2.75 sec
2023-04-03 01:37:44,874 			Loss:    6.549e-03    			Backward time: 	 0.09 sec 
2023-04-03 01:37:44,874 ADAM: Layer 0 -> dw_min:1.0000e+00  dw_max:1.0000e+00 lr:1.0000e-07
2023-04-03 01:37:44,874 ADAM: Layer 1 -> dw_min:1.0000e+00  dw_max:1.0000e+00 lr:1.0000e-07
2023-04-03 01:37:44,874 ADAM: Layer 2 -> dw_min:1.0000e+00  dw_max:1.0000e+00 lr:1.0000e-07
2023-04-03 01:37:44,875 ADAM: Layer 3 -> dw_min:1.0000e+00  dw_max:1.0000e+00 lr:1.0000e-07
2023-04-03 01:37:44,986 			Learning rate: weights:   1.000e-07    
2023-04-03 01:37:44,986 			Last test performance: 98.93%
2023-04-03 01:37:44,986 ----------------
2023-04-03 01:37:47,783   97  =>  91   		Training 486 pattern with 99.79% 	Forward time: 	 2.70 sec
2023-04-03 01:37:47,783 			Loss:    4.468e-03    			Backward time: 	 0.09 sec 
2023-04-03 01:37:47,783 ADAM: Layer 0 -> dw_min:1.0000e+00  dw_max:1.0000e+00 lr:1.0000e-07
2023-04-03 01:37:47,783 ADAM: Layer 1 -> dw_min:1.0000e+00  dw_max:1.0000e+00 lr:1.0000e-07
2023-04-03 01:37:47,783 ADAM: Layer 2 -> dw_min:1.0000e+00  dw_max:1.0000e+00 lr:1.0000e-07
2023-04-03 01:37:47,783 ADAM: Layer 3 -> dw_min:1.0000e+00  dw_max:1.0000e+00 lr:1.0000e-07
2023-04-03 01:37:47,954 			Learning rate: weights:   1.000e-07    
2023-04-03 01:37:47,954 			Last test performance: 98.93%
2023-04-03 01:37:47,954 ----------------
2023-04-03 01:37:50,766   97  =>  92   		Training 486 pattern with 99.38% 	Forward time: 	 2.71 sec
2023-04-03 01:37:50,766 			Loss:    1.485e-02    			Backward time: 	 0.09 sec 
2023-04-03 01:37:50,766 ADAM: Layer 0 -> dw_min:1.0000e+00  dw_max:1.0000e+00 lr:1.0000e-07
2023-04-03 01:37:50,767 ADAM: Layer 1 -> dw_min:1.0000e+00  dw_max:1.0000e+00 lr:1.0000e-07
2023-04-03 01:37:50,767 ADAM: Layer 2 -> dw_min:1.0000e+00  dw_max:1.0000e+00 lr:1.0000e-07
2023-04-03 01:37:50,767 ADAM: Layer 3 -> dw_min:1.0000e+00  dw_max:1.0000e+00 lr:1.0000e-07
2023-04-03 01:37:50,904 			Learning rate: weights:   1.000e-07    
2023-04-03 01:37:50,904 			Last test performance: 98.93%
2023-04-03 01:37:50,904 ----------------
2023-04-03 01:37:53,763   97  =>  93   		Training 486 pattern with 99.79% 	Forward time: 	 2.76 sec
2023-04-03 01:37:53,763 			Loss:    6.248e-03    			Backward time: 	 0.09 sec 
2023-04-03 01:37:53,763 ADAM: Layer 0 -> dw_min:1.0000e+00  dw_max:1.0000e+00 lr:1.0000e-07
2023-04-03 01:37:53,763 ADAM: Layer 1 -> dw_min:1.0000e+00  dw_max:1.0000e+00 lr:1.0000e-07
2023-04-03 01:37:53,763 ADAM: Layer 2 -> dw_min:1.0000e+00  dw_max:1.0000e+00 lr:1.0000e-07
2023-04-03 01:37:53,763 ADAM: Layer 3 -> dw_min:1.0000e+00  dw_max:1.0000e+00 lr:1.0000e-07
2023-04-03 01:37:53,864 			Learning rate: weights:   1.000e-07    
2023-04-03 01:37:53,864 			Last test performance: 98.93%
2023-04-03 01:37:53,864 ----------------
2023-04-03 01:37:56,708   97  =>  94   		Training 486 pattern with 99.58% 	Forward time: 	 2.74 sec
2023-04-03 01:37:56,708 			Loss:    5.397e-03    			Backward time: 	 0.09 sec 
2023-04-03 01:37:56,708 ADAM: Layer 0 -> dw_min:1.0000e+00  dw_max:1.0000e+00 lr:1.0000e-07
2023-04-03 01:37:56,708 ADAM: Layer 1 -> dw_min:1.0000e+00  dw_max:1.0000e+00 lr:1.0000e-07
2023-04-03 01:37:56,709 ADAM: Layer 2 -> dw_min:1.0000e+00  dw_max:1.0000e+00 lr:1.0000e-07
2023-04-03 01:37:56,709 ADAM: Layer 3 -> dw_min:1.0000e+00  dw_max:1.0000e+00 lr:1.0000e-07
2023-04-03 01:37:56,833 			Learning rate: weights:   1.000e-07    
2023-04-03 01:37:56,833 			Last test performance: 98.93%
2023-04-03 01:37:56,833 ----------------
2023-04-03 01:37:59,645   97  =>  95   		Training 486 pattern with 99.79% 	Forward time: 	 2.71 sec
2023-04-03 01:37:59,645 			Loss:    1.069e-02    			Backward time: 	 0.09 sec 
2023-04-03 01:37:59,645 ADAM: Layer 0 -> dw_min:1.0000e+00  dw_max:1.0000e+00 lr:1.0000e-07
2023-04-03 01:37:59,645 ADAM: Layer 1 -> dw_min:1.0000e+00  dw_max:1.0000e+00 lr:1.0000e-07
2023-04-03 01:37:59,645 ADAM: Layer 2 -> dw_min:1.0000e+00  dw_max:1.0000e+00 lr:1.0000e-07
2023-04-03 01:37:59,645 ADAM: Layer 3 -> dw_min:1.0000e+00  dw_max:1.0000e+00 lr:1.0000e-07
2023-04-03 01:37:59,659 			Learning rate: weights:   1.000e-07    
2023-04-03 01:37:59,659 			Last test performance: 98.93%
2023-04-03 01:37:59,659 ----------------
2023-04-03 01:38:02,461   97  =>  96   		Training 486 pattern with 100.00% 	Forward time: 	 2.70 sec
2023-04-03 01:38:02,461 			Loss:    4.927e-04    			Backward time: 	 0.09 sec 
2023-04-03 01:38:02,462 ADAM: Layer 0 -> dw_min:1.0000e+00  dw_max:1.0000e+00 lr:1.0000e-07
2023-04-03 01:38:02,462 ADAM: Layer 1 -> dw_min:1.0000e+00  dw_max:1.0000e+00 lr:1.0000e-07
2023-04-03 01:38:02,462 ADAM: Layer 2 -> dw_min:1.0000e+00  dw_max:1.0000e+00 lr:1.0000e-07
2023-04-03 01:38:02,462 ADAM: Layer 3 -> dw_min:1.0000e+00  dw_max:1.0000e+00 lr:1.0000e-07
2023-04-03 01:38:02,636 			Learning rate: weights:   1.000e-07    
2023-04-03 01:38:02,636 			Last test performance: 98.93%
2023-04-03 01:38:02,636 ----------------
2023-04-03 01:38:05,460   97  =>  97   		Training 486 pattern with 99.79% 	Forward time: 	 2.72 sec
2023-04-03 01:38:05,460 			Loss:    7.437e-03    			Backward time: 	 0.09 sec 
2023-04-03 01:38:05,460 ADAM: Layer 0 -> dw_min:1.0000e+00  dw_max:1.0000e+00 lr:1.0000e-07
2023-04-03 01:38:05,460 ADAM: Layer 1 -> dw_min:1.0000e+00  dw_max:1.0000e+00 lr:1.0000e-07
2023-04-03 01:38:05,460 ADAM: Layer 2 -> dw_min:1.0000e+00  dw_max:1.0000e+00 lr:1.0000e-07
2023-04-03 01:38:05,460 ADAM: Layer 3 -> dw_min:1.0000e+00  dw_max:1.0000e+00 lr:1.0000e-07
2023-04-03 01:38:05,772 			Learning rate: weights:   1.000e-07    
2023-04-03 01:38:05,772 			Last test performance: 98.93%
2023-04-03 01:38:05,772 ----------------
2023-04-03 01:38:08,609   97  =>  98   		Training 486 pattern with 99.79% 	Forward time: 	 2.74 sec
2023-04-03 01:38:08,609 			Loss:    4.951e-03    			Backward time: 	 0.09 sec 
2023-04-03 01:38:08,610 ADAM: Layer 0 -> dw_min:1.0000e+00  dw_max:1.0000e+00 lr:1.0000e-07
2023-04-03 01:38:08,610 ADAM: Layer 1 -> dw_min:1.0000e+00  dw_max:1.0000e+00 lr:1.0000e-07
2023-04-03 01:38:08,610 ADAM: Layer 2 -> dw_min:1.0000e+00  dw_max:1.0000e+00 lr:1.0000e-07
2023-04-03 01:38:08,610 ADAM: Layer 3 -> dw_min:1.0000e+00  dw_max:1.0000e+00 lr:1.0000e-07
2023-04-03 01:38:08,687 			Learning rate: weights:   1.000e-07    
2023-04-03 01:38:08,687 			Last test performance: 98.93%
2023-04-03 01:38:08,687 ----------------
2023-04-03 01:38:11,556   97  =>  99   		Training 486 pattern with 99.79% 	Forward time: 	 2.77 sec
2023-04-03 01:38:11,556 			Loss:    6.395e-03    			Backward time: 	 0.09 sec 
2023-04-03 01:38:11,557 ADAM: Layer 0 -> dw_min:1.0000e+00  dw_max:1.0000e+00 lr:1.0000e-07
2023-04-03 01:38:11,557 ADAM: Layer 1 -> dw_min:1.0000e+00  dw_max:1.0000e+00 lr:1.0000e-07
2023-04-03 01:38:11,557 ADAM: Layer 2 -> dw_min:1.0000e+00  dw_max:1.0000e+00 lr:1.0000e-07
2023-04-03 01:38:11,557 ADAM: Layer 3 -> dw_min:1.0000e+00  dw_max:1.0000e+00 lr:1.0000e-07
2023-04-03 01:38:11,684 			Learning rate: weights:   1.000e-07    
2023-04-03 01:38:11,684 			Last test performance: 98.93%
2023-04-03 01:38:11,684 ----------------
2023-04-03 01:38:14,507   97  => 100   		Training 486 pattern with 99.38% 	Forward time: 	 2.72 sec
2023-04-03 01:38:14,507 			Loss:    9.051e-03    			Backward time: 	 0.09 sec 
2023-04-03 01:38:14,508 ADAM: Layer 0 -> dw_min:1.0000e+00  dw_max:1.0000e+00 lr:1.0000e-07
2023-04-03 01:38:14,508 ADAM: Layer 1 -> dw_min:1.0000e+00  dw_max:1.0000e+00 lr:1.0000e-07
2023-04-03 01:38:14,508 ADAM: Layer 2 -> dw_min:1.0000e+00  dw_max:1.0000e+00 lr:1.0000e-07
2023-04-03 01:38:14,508 ADAM: Layer 3 -> dw_min:1.0000e+00  dw_max:1.0000e+00 lr:1.0000e-07
2023-04-03 01:38:14,523 			Learning rate: weights:   1.000e-07    
2023-04-03 01:38:14,523 			Last test performance: 98.93%
2023-04-03 01:38:14,523 ----------------
2023-04-03 01:38:17,346   97  => 101   		Training 486 pattern with 99.79% 	Forward time: 	 2.72 sec
2023-04-03 01:38:17,346 			Loss:    3.433e-03    			Backward time: 	 0.09 sec 
2023-04-03 01:38:17,347 ADAM: Layer 0 -> dw_min:1.0000e+00  dw_max:1.0000e+00 lr:1.0000e-07
2023-04-03 01:38:17,347 ADAM: Layer 1 -> dw_min:1.0000e+00  dw_max:1.0000e+00 lr:1.0000e-07
2023-04-03 01:38:17,347 ADAM: Layer 2 -> dw_min:1.0000e+00  dw_max:1.0000e+00 lr:1.0000e-07
2023-04-03 01:38:17,347 ADAM: Layer 3 -> dw_min:1.0000e+00  dw_max:1.0000e+00 lr:1.0000e-07
2023-04-03 01:38:17,550 			Learning rate: weights:   1.000e-07    
2023-04-03 01:38:17,550 			Last test performance: 98.93%
2023-04-03 01:38:17,550 ----------------
2023-04-03 01:38:20,410   97  => 102   		Training 486 pattern with 99.38% 	Forward time: 	 2.76 sec
2023-04-03 01:38:20,410 			Loss:    9.147e-03    			Backward time: 	 0.09 sec 
2023-04-03 01:38:20,411 ADAM: Layer 0 -> dw_min:1.0000e+00  dw_max:1.0000e+00 lr:1.0000e-07
2023-04-03 01:38:20,411 ADAM: Layer 1 -> dw_min:1.0000e+00  dw_max:1.0000e+00 lr:1.0000e-07
2023-04-03 01:38:20,411 ADAM: Layer 2 -> dw_min:1.0000e+00  dw_max:1.0000e+00 lr:1.0000e-07
2023-04-03 01:38:20,411 ADAM: Layer 3 -> dw_min:1.0000e+00  dw_max:1.0000e+00 lr:1.0000e-07
2023-04-03 01:38:20,468 			Learning rate: weights:   1.000e-07    
2023-04-03 01:38:20,468 			Last test performance: 98.93%
2023-04-03 01:38:20,468 ----------------
2023-04-03 01:38:23,348   97  => 103   		Training 486 pattern with 99.38% 	Forward time: 	 2.78 sec
2023-04-03 01:38:23,349 			Loss:    1.623e-02    			Backward time: 	 0.09 sec 
2023-04-03 01:38:23,349 ADAM: Layer 0 -> dw_min:1.0000e+00  dw_max:1.0000e+00 lr:1.0000e-07
2023-04-03 01:38:23,349 ADAM: Layer 1 -> dw_min:1.0000e+00  dw_max:1.0000e+00 lr:1.0000e-07
2023-04-03 01:38:23,349 ADAM: Layer 2 -> dw_min:1.0000e+00  dw_max:1.0000e+00 lr:1.0000e-07
2023-04-03 01:38:23,349 ADAM: Layer 3 -> dw_min:1.0000e+00  dw_max:1.0000e+00 lr:1.0000e-07
2023-04-03 01:38:23,364 			Learning rate: weights:   1.000e-07    
2023-04-03 01:38:23,364 			Last test performance: 98.93%
2023-04-03 01:38:23,364 ----------------
2023-04-03 01:38:26,196   97  => 104   		Training 486 pattern with 99.58% 	Forward time: 	 2.73 sec
2023-04-03 01:38:26,196 			Loss:    9.146e-03    			Backward time: 	 0.09 sec 
2023-04-03 01:38:26,196 ADAM: Layer 0 -> dw_min:1.0000e+00  dw_max:1.0000e+00 lr:1.0000e-07
2023-04-03 01:38:26,197 ADAM: Layer 1 -> dw_min:1.0000e+00  dw_max:1.0000e+00 lr:1.0000e-07
2023-04-03 01:38:26,197 ADAM: Layer 2 -> dw_min:1.0000e+00  dw_max:1.0000e+00 lr:1.0000e-07
2023-04-03 01:38:26,197 ADAM: Layer 3 -> dw_min:1.0000e+00  dw_max:1.0000e+00 lr:1.0000e-07
2023-04-03 01:38:26,211 			Learning rate: weights:   1.000e-07    
2023-04-03 01:38:26,211 			Last test performance: 98.93%
2023-04-03 01:38:26,211 ----------------
2023-04-03 01:38:29,018   97  => 105   		Training 486 pattern with 99.79% 	Forward time: 	 2.71 sec
2023-04-03 01:38:29,019 			Loss:    5.529e-03    			Backward time: 	 0.09 sec 
2023-04-03 01:38:29,019 ADAM: Layer 0 -> dw_min:1.0000e+00  dw_max:1.0000e+00 lr:1.0000e-07
2023-04-03 01:38:29,019 ADAM: Layer 1 -> dw_min:1.0000e+00  dw_max:1.0000e+00 lr:1.0000e-07
2023-04-03 01:38:29,019 ADAM: Layer 2 -> dw_min:1.0000e+00  dw_max:1.0000e+00 lr:1.0000e-07
2023-04-03 01:38:29,019 ADAM: Layer 3 -> dw_min:1.0000e+00  dw_max:1.0000e+00 lr:1.0000e-07
2023-04-03 01:38:29,107 			Learning rate: weights:   1.000e-07    
2023-04-03 01:38:29,107 			Last test performance: 98.93%
2023-04-03 01:38:29,107 ----------------
2023-04-03 01:38:31,955   97  => 106   		Training 486 pattern with 99.58% 	Forward time: 	 2.75 sec
2023-04-03 01:38:31,955 			Loss:    9.774e-03    			Backward time: 	 0.09 sec 
2023-04-03 01:38:31,955 ADAM: Layer 0 -> dw_min:1.0000e+00  dw_max:1.0000e+00 lr:1.0000e-07
2023-04-03 01:38:31,955 ADAM: Layer 1 -> dw_min:1.0000e+00  dw_max:1.0000e+00 lr:1.0000e-07
2023-04-03 01:38:31,955 ADAM: Layer 2 -> dw_min:1.0000e+00  dw_max:1.0000e+00 lr:1.0000e-07
2023-04-03 01:38:31,955 ADAM: Layer 3 -> dw_min:1.0000e+00  dw_max:1.0000e+00 lr:1.0000e-07
2023-04-03 01:38:31,969 			Learning rate: weights:   1.000e-07    
2023-04-03 01:38:31,969 			Last test performance: 98.93%
2023-04-03 01:38:31,970 ----------------
2023-04-03 01:38:34,813   97  => 107   		Training 486 pattern with 100.00% 	Forward time: 	 2.74 sec
2023-04-03 01:38:34,813 			Loss:    2.073e-03    			Backward time: 	 0.09 sec 
2023-04-03 01:38:34,813 ADAM: Layer 0 -> dw_min:1.0000e+00  dw_max:1.0000e+00 lr:1.0000e-07
2023-04-03 01:38:34,813 ADAM: Layer 1 -> dw_min:1.0000e+00  dw_max:1.0000e+00 lr:1.0000e-07
2023-04-03 01:38:34,813 ADAM: Layer 2 -> dw_min:1.0000e+00  dw_max:1.0000e+00 lr:1.0000e-07
2023-04-03 01:38:34,813 ADAM: Layer 3 -> dw_min:1.0000e+00  dw_max:1.0000e+00 lr:1.0000e-07
2023-04-03 01:38:34,924 			Learning rate: weights:   1.000e-07    
2023-04-03 01:38:34,924 			Last test performance: 98.93%
2023-04-03 01:38:34,925 ----------------
2023-04-03 01:38:37,738   97  => 108   		Training 486 pattern with 100.00% 	Forward time: 	 2.71 sec
2023-04-03 01:38:37,738 			Loss:    2.136e-03    			Backward time: 	 0.09 sec 
2023-04-03 01:38:37,738 ADAM: Layer 0 -> dw_min:1.0000e+00  dw_max:1.0000e+00 lr:1.0000e-07
2023-04-03 01:38:37,738 ADAM: Layer 1 -> dw_min:1.0000e+00  dw_max:1.0000e+00 lr:1.0000e-07
2023-04-03 01:38:37,739 ADAM: Layer 2 -> dw_min:1.0000e+00  dw_max:1.0000e+00 lr:1.0000e-07
2023-04-03 01:38:37,739 ADAM: Layer 3 -> dw_min:1.0000e+00  dw_max:1.0000e+00 lr:1.0000e-07
2023-04-03 01:38:37,830 			Learning rate: weights:   1.000e-07    
2023-04-03 01:38:37,830 			Last test performance: 98.93%
2023-04-03 01:38:37,830 ----------------
2023-04-03 01:38:40,646   97  => 109   		Training 486 pattern with 100.00% 	Forward time: 	 2.72 sec
2023-04-03 01:38:40,646 			Loss:    1.654e-03    			Backward time: 	 0.09 sec 
2023-04-03 01:38:40,646 ADAM: Layer 0 -> dw_min:1.0000e+00  dw_max:1.0000e+00 lr:1.0000e-07
2023-04-03 01:38:40,646 ADAM: Layer 1 -> dw_min:1.0000e+00  dw_max:1.0000e+00 lr:1.0000e-07
2023-04-03 01:38:40,647 ADAM: Layer 2 -> dw_min:1.0000e+00  dw_max:1.0000e+00 lr:1.0000e-07
2023-04-03 01:38:40,647 ADAM: Layer 3 -> dw_min:1.0000e+00  dw_max:1.0000e+00 lr:1.0000e-07
2023-04-03 01:38:40,662 			Learning rate: weights:   1.000e-07    
2023-04-03 01:38:40,662 			Last test performance: 98.93%
2023-04-03 01:38:40,662 ----------------
2023-04-03 01:38:43,466   97  => 110   		Training 486 pattern with 100.00% 	Forward time: 	 2.71 sec
2023-04-03 01:38:43,467 			Loss:    1.304e-03    			Backward time: 	 0.09 sec 
2023-04-03 01:38:43,467 ADAM: Layer 0 -> dw_min:1.0000e+00  dw_max:1.0000e+00 lr:1.0000e-07
2023-04-03 01:38:43,467 ADAM: Layer 1 -> dw_min:1.0000e+00  dw_max:1.0000e+00 lr:1.0000e-07
2023-04-03 01:38:43,467 ADAM: Layer 2 -> dw_min:1.0000e+00  dw_max:1.0000e+00 lr:1.0000e-07
2023-04-03 01:38:43,467 ADAM: Layer 3 -> dw_min:1.0000e+00  dw_max:1.0000e+00 lr:1.0000e-07
2023-04-03 01:38:43,538 			Learning rate: weights:   1.000e-07    
2023-04-03 01:38:43,538 			Last test performance: 98.93%
2023-04-03 01:38:43,538 ----------------
2023-04-03 01:38:46,358   97  => 111   		Training 486 pattern with 99.58% 	Forward time: 	 2.72 sec
2023-04-03 01:38:46,358 			Loss:    7.919e-03    			Backward time: 	 0.09 sec 
2023-04-03 01:38:46,358 ADAM: Layer 0 -> dw_min:1.0000e+00  dw_max:1.0000e+00 lr:1.0000e-07
2023-04-03 01:38:46,358 ADAM: Layer 1 -> dw_min:1.0000e+00  dw_max:1.0000e+00 lr:1.0000e-07
2023-04-03 01:38:46,358 ADAM: Layer 2 -> dw_min:1.0000e+00  dw_max:1.0000e+00 lr:1.0000e-07
2023-04-03 01:38:46,358 ADAM: Layer 3 -> dw_min:1.0000e+00  dw_max:1.0000e+00 lr:1.0000e-07
2023-04-03 01:38:46,424 			Learning rate: weights:   1.000e-07    
2023-04-03 01:38:46,424 			Last test performance: 98.93%
2023-04-03 01:38:46,425 ----------------
2023-04-03 01:38:49,287   97  => 112   		Training 486 pattern with 100.00% 	Forward time: 	 2.76 sec
2023-04-03 01:38:49,287 			Loss:    2.188e-03    			Backward time: 	 0.09 sec 
2023-04-03 01:38:49,287 ADAM: Layer 0 -> dw_min:1.0000e+00  dw_max:1.0000e+00 lr:1.0000e-07
2023-04-03 01:38:49,287 ADAM: Layer 1 -> dw_min:1.0000e+00  dw_max:1.0000e+00 lr:1.0000e-07
2023-04-03 01:38:49,288 ADAM: Layer 2 -> dw_min:1.0000e+00  dw_max:1.0000e+00 lr:1.0000e-07
2023-04-03 01:38:49,288 ADAM: Layer 3 -> dw_min:1.0000e+00  dw_max:1.0000e+00 lr:1.0000e-07
2023-04-03 01:38:49,303 			Learning rate: weights:   1.000e-07    
2023-04-03 01:38:49,303 			Last test performance: 98.93%
2023-04-03 01:38:49,303 ----------------
2023-04-03 01:38:52,133   97  => 113   		Training 486 pattern with 100.00% 	Forward time: 	 2.73 sec
2023-04-03 01:38:52,133 			Loss:    2.720e-03    			Backward time: 	 0.09 sec 
2023-04-03 01:38:52,133 ADAM: Layer 0 -> dw_min:1.0000e+00  dw_max:1.0000e+00 lr:1.0000e-07
2023-04-03 01:38:52,133 ADAM: Layer 1 -> dw_min:1.0000e+00  dw_max:1.0000e+00 lr:1.0000e-07
2023-04-03 01:38:52,133 ADAM: Layer 2 -> dw_min:1.0000e+00  dw_max:1.0000e+00 lr:1.0000e-07
2023-04-03 01:38:52,133 ADAM: Layer 3 -> dw_min:1.0000e+00  dw_max:1.0000e+00 lr:1.0000e-07
2023-04-03 01:38:52,151 			Learning rate: weights:   1.000e-07    
2023-04-03 01:38:52,151 			Last test performance: 98.93%
2023-04-03 01:38:52,151 ----------------
2023-04-03 01:38:54,982   97  => 114   		Training 486 pattern with 99.58% 	Forward time: 	 2.73 sec
2023-04-03 01:38:54,982 			Loss:    4.310e-03    			Backward time: 	 0.09 sec 
2023-04-03 01:38:54,983 ADAM: Layer 0 -> dw_min:1.0000e+00  dw_max:1.0000e+00 lr:1.0000e-07
2023-04-03 01:38:54,983 ADAM: Layer 1 -> dw_min:1.0000e+00  dw_max:1.0000e+00 lr:1.0000e-07
2023-04-03 01:38:54,983 ADAM: Layer 2 -> dw_min:1.0000e+00  dw_max:1.0000e+00 lr:1.0000e-07
2023-04-03 01:38:54,983 ADAM: Layer 3 -> dw_min:1.0000e+00  dw_max:1.0000e+00 lr:1.0000e-07
2023-04-03 01:38:54,997 			Learning rate: weights:   1.000e-07    
2023-04-03 01:38:54,997 			Last test performance: 98.93%
2023-04-03 01:38:54,997 ----------------
2023-04-03 01:38:57,835   97  => 115   		Training 486 pattern with 99.79% 	Forward time: 	 2.74 sec
2023-04-03 01:38:57,835 			Loss:    1.015e-02    			Backward time: 	 0.09 sec 
2023-04-03 01:38:57,835 ADAM: Layer 0 -> dw_min:1.0000e+00  dw_max:1.0000e+00 lr:1.0000e-07
2023-04-03 01:38:57,835 ADAM: Layer 1 -> dw_min:1.0000e+00  dw_max:1.0000e+00 lr:1.0000e-07
2023-04-03 01:38:57,835 ADAM: Layer 2 -> dw_min:1.0000e+00  dw_max:1.0000e+00 lr:1.0000e-07
2023-04-03 01:38:57,835 ADAM: Layer 3 -> dw_min:1.0000e+00  dw_max:1.0000e+00 lr:1.0000e-07
2023-04-03 01:38:57,897 			Learning rate: weights:   1.000e-07    
2023-04-03 01:38:57,897 			Last test performance: 98.93%
2023-04-03 01:38:57,897 ----------------
2023-04-03 01:39:00,735   97  => 116   		Training 486 pattern with 99.58% 	Forward time: 	 2.74 sec
2023-04-03 01:39:00,735 			Loss:    2.292e-02    			Backward time: 	 0.09 sec 
2023-04-03 01:39:00,735 ADAM: Layer 0 -> dw_min:1.0000e+00  dw_max:1.0000e+00 lr:1.0000e-07
2023-04-03 01:39:00,735 ADAM: Layer 1 -> dw_min:1.0000e+00  dw_max:1.0000e+00 lr:1.0000e-07
2023-04-03 01:39:00,735 ADAM: Layer 2 -> dw_min:1.0000e+00  dw_max:1.0000e+00 lr:1.0000e-07
2023-04-03 01:39:00,735 ADAM: Layer 3 -> dw_min:1.0000e+00  dw_max:1.0000e+00 lr:1.0000e-07
2023-04-03 01:39:00,814 			Learning rate: weights:   1.000e-07    
2023-04-03 01:39:00,814 			Last test performance: 98.93%
2023-04-03 01:39:00,814 ----------------
2023-04-03 01:39:03,635   97  => 117   		Training 486 pattern with 99.79% 	Forward time: 	 2.72 sec
2023-04-03 01:39:03,635 			Loss:    3.577e-03    			Backward time: 	 0.09 sec 
2023-04-03 01:39:03,636 ADAM: Layer 0 -> dw_min:1.0000e+00  dw_max:1.0000e+00 lr:1.0000e-07
2023-04-03 01:39:03,636 ADAM: Layer 1 -> dw_min:1.0000e+00  dw_max:1.0000e+00 lr:1.0000e-07
2023-04-03 01:39:03,636 ADAM: Layer 2 -> dw_min:1.0000e+00  dw_max:1.0000e+00 lr:1.0000e-07
2023-04-03 01:39:03,636 ADAM: Layer 3 -> dw_min:1.0000e+00  dw_max:1.0000e+00 lr:1.0000e-07
2023-04-03 01:39:03,716 			Learning rate: weights:   1.000e-07    
2023-04-03 01:39:03,716 			Last test performance: 98.93%
2023-04-03 01:39:03,716 ----------------
2023-04-03 01:39:06,557   97  => 118   		Training 486 pattern with 100.00% 	Forward time: 	 2.74 sec
2023-04-03 01:39:06,558 			Loss:    6.684e-04    			Backward time: 	 0.09 sec 
2023-04-03 01:39:06,558 ADAM: Layer 0 -> dw_min:1.0000e+00  dw_max:1.0000e+00 lr:1.0000e-07
2023-04-03 01:39:06,558 ADAM: Layer 1 -> dw_min:1.0000e+00  dw_max:1.0000e+00 lr:1.0000e-07
2023-04-03 01:39:06,558 ADAM: Layer 2 -> dw_min:1.0000e+00  dw_max:1.0000e+00 lr:1.0000e-07
2023-04-03 01:39:06,558 ADAM: Layer 3 -> dw_min:1.0000e+00  dw_max:1.0000e+00 lr:1.0000e-07
2023-04-03 01:39:06,644 			Learning rate: weights:   1.000e-07    
2023-04-03 01:39:06,644 			Last test performance: 98.93%
2023-04-03 01:39:06,644 ----------------
2023-04-03 01:39:09,472   97  => 119   		Training 486 pattern with 100.00% 	Forward time: 	 2.73 sec
2023-04-03 01:39:09,472 			Loss:    7.515e-04    			Backward time: 	 0.09 sec 
2023-04-03 01:39:09,472 ADAM: Layer 0 -> dw_min:1.0000e+00  dw_max:1.0000e+00 lr:1.0000e-07
2023-04-03 01:39:09,473 ADAM: Layer 1 -> dw_min:1.0000e+00  dw_max:1.0000e+00 lr:1.0000e-07
2023-04-03 01:39:09,473 ADAM: Layer 2 -> dw_min:1.0000e+00  dw_max:1.0000e+00 lr:1.0000e-07
2023-04-03 01:39:09,473 ADAM: Layer 3 -> dw_min:1.0000e+00  dw_max:1.0000e+00 lr:1.0000e-07
2023-04-03 01:39:09,543 			Learning rate: weights:   1.000e-07    
2023-04-03 01:39:09,543 			Last test performance: 98.93%
2023-04-03 01:39:09,543 ----------------
2023-04-03 01:39:12,335   97  => 120   		Training 486 pattern with 99.58% 	Forward time: 	 2.69 sec
2023-04-03 01:39:12,335 			Loss:    8.964e-03    			Backward time: 	 0.09 sec 
2023-04-03 01:39:12,335 ADAM: Layer 0 -> dw_min:1.0000e+00  dw_max:1.0000e+00 lr:1.0000e-07
2023-04-03 01:39:12,335 ADAM: Layer 1 -> dw_min:1.0000e+00  dw_max:1.0000e+00 lr:1.0000e-07
2023-04-03 01:39:12,335 ADAM: Layer 2 -> dw_min:1.0000e+00  dw_max:1.0000e+00 lr:1.0000e-07
2023-04-03 01:39:12,336 ADAM: Layer 3 -> dw_min:1.0000e+00  dw_max:1.0000e+00 lr:1.0000e-07
2023-04-03 01:39:12,351 			Learning rate: weights:   1.000e-07    
2023-04-03 01:39:12,351 			Last test performance: 98.93%
2023-04-03 01:39:12,351 ----------------
2023-04-03 01:39:15,188   97  => 121   		Training 486 pattern with 99.79% 	Forward time: 	 2.74 sec
2023-04-03 01:39:15,188 			Loss:    3.955e-03    			Backward time: 	 0.09 sec 
2023-04-03 01:39:15,188 ADAM: Layer 0 -> dw_min:1.0000e+00  dw_max:1.0000e+00 lr:1.0000e-07
2023-04-03 01:39:15,188 ADAM: Layer 1 -> dw_min:1.0000e+00  dw_max:1.0000e+00 lr:1.0000e-07
2023-04-03 01:39:15,189 ADAM: Layer 2 -> dw_min:1.0000e+00  dw_max:1.0000e+00 lr:1.0000e-07
2023-04-03 01:39:15,189 ADAM: Layer 3 -> dw_min:1.0000e+00  dw_max:1.0000e+00 lr:1.0000e-07
2023-04-03 01:39:15,248 			Learning rate: weights:   1.000e-07    
2023-04-03 01:39:15,248 			Last test performance: 98.93%
2023-04-03 01:39:15,248 ----------------
2023-04-03 01:39:18,051   97  => 122   		Training 486 pattern with 100.00% 	Forward time: 	 2.70 sec
2023-04-03 01:39:18,051 			Loss:    5.043e-03    			Backward time: 	 0.09 sec 
2023-04-03 01:39:18,051 ADAM: Layer 0 -> dw_min:1.0000e+00  dw_max:1.0000e+00 lr:1.0000e-07
2023-04-03 01:39:18,052 ADAM: Layer 1 -> dw_min:1.0000e+00  dw_max:1.0000e+00 lr:1.0000e-07
2023-04-03 01:39:18,052 ADAM: Layer 2 -> dw_min:1.0000e+00  dw_max:1.0000e+00 lr:1.0000e-07
2023-04-03 01:39:18,052 ADAM: Layer 3 -> dw_min:1.0000e+00  dw_max:1.0000e+00 lr:1.0000e-07
2023-04-03 01:39:18,093 			Learning rate: weights:   1.000e-07    
2023-04-03 01:39:18,093 			Last test performance: 98.93%
2023-04-03 01:39:18,093 ----------------
2023-04-03 01:39:20,904   97  => 123   		Training 486 pattern with 100.00% 	Forward time: 	 2.71 sec
2023-04-03 01:39:20,904 			Loss:    2.245e-03    			Backward time: 	 0.09 sec 
2023-04-03 01:39:20,904 ADAM: Layer 0 -> dw_min:1.0000e+00  dw_max:1.0000e+00 lr:1.0000e-07
2023-04-03 01:39:20,904 ADAM: Layer 1 -> dw_min:1.0000e+00  dw_max:1.0000e+00 lr:1.0000e-07
2023-04-03 01:39:20,904 ADAM: Layer 2 -> dw_min:1.0000e+00  dw_max:1.0000e+00 lr:1.0000e-07
2023-04-03 01:39:20,904 ADAM: Layer 3 -> dw_min:1.0000e+00  dw_max:1.0000e+00 lr:1.0000e-07
2023-04-03 01:39:21,023 			Learning rate: weights:   1.000e-07    
2023-04-03 01:39:21,023 			Last test performance: 98.93%
2023-04-03 01:39:21,023 ----------------
2023-04-03 01:39:23,860   97  => 124   		Training 486 pattern with 99.79% 	Forward time: 	 2.74 sec
2023-04-03 01:39:23,860 			Loss:    2.495e-03    			Backward time: 	 0.09 sec 
2023-04-03 01:39:23,860 ADAM: Layer 0 -> dw_min:1.0000e+00  dw_max:1.0000e+00 lr:1.0000e-07
2023-04-03 01:39:23,860 ADAM: Layer 1 -> dw_min:1.0000e+00  dw_max:1.0000e+00 lr:1.0000e-07
2023-04-03 01:39:23,860 ADAM: Layer 2 -> dw_min:1.0000e+00  dw_max:1.0000e+00 lr:1.0000e-07
2023-04-03 01:39:23,860 ADAM: Layer 3 -> dw_min:1.0000e+00  dw_max:1.0000e+00 lr:1.0000e-07
2023-04-03 01:39:23,931 
2023-04-03 01:39:23,931 Testing:
2023-04-03 01:39:24,068 		24 of 10000 with 95.83% 	 Time used:  0.14 sec
2023-04-03 01:39:24,201 		48 of 10000 with 97.92% 	 Time used:  0.13 sec
2023-04-03 01:39:24,333 		72 of 10000 with 98.61% 	 Time used:  0.13 sec
2023-04-03 01:39:24,474 		96 of 10000 with 98.96% 	 Time used:  0.14 sec
2023-04-03 01:39:24,613 		120 of 10000 with 99.17% 	 Time used:  0.14 sec
2023-04-03 01:39:24,753 		144 of 10000 with 99.31% 	 Time used:  0.14 sec
2023-04-03 01:39:24,893 		168 of 10000 with 99.40% 	 Time used:  0.14 sec
2023-04-03 01:39:25,029 		192 of 10000 with 99.48% 	 Time used:  0.14 sec
2023-04-03 01:39:25,166 		216 of 10000 with 99.07% 	 Time used:  0.14 sec
2023-04-03 01:39:25,304 		240 of 10000 with 99.17% 	 Time used:  0.14 sec
2023-04-03 01:39:25,436 		264 of 10000 with 99.24% 	 Time used:  0.13 sec
2023-04-03 01:39:25,572 		288 of 10000 with 99.31% 	 Time used:  0.13 sec
2023-04-03 01:39:25,708 		312 of 10000 with 99.36% 	 Time used:  0.14 sec
2023-04-03 01:39:25,848 		336 of 10000 with 99.40% 	 Time used:  0.14 sec
2023-04-03 01:39:25,981 		360 of 10000 with 99.44% 	 Time used:  0.13 sec
2023-04-03 01:39:26,126 		384 of 10000 with 99.48% 	 Time used:  0.15 sec
2023-04-03 01:39:26,256 		408 of 10000 with 99.51% 	 Time used:  0.13 sec
2023-04-03 01:39:26,388 		432 of 10000 with 99.54% 	 Time used:  0.13 sec
2023-04-03 01:39:26,524 		456 of 10000 with 98.90% 	 Time used:  0.14 sec
2023-04-03 01:39:26,660 		480 of 10000 with 98.96% 	 Time used:  0.14 sec
2023-04-03 01:39:26,793 		504 of 10000 with 99.01% 	 Time used:  0.13 sec
2023-04-03 01:39:26,931 		528 of 10000 with 98.86% 	 Time used:  0.14 sec
2023-04-03 01:39:27,069 		552 of 10000 with 98.91% 	 Time used:  0.14 sec
2023-04-03 01:39:27,207 		576 of 10000 with 98.78% 	 Time used:  0.14 sec
2023-04-03 01:39:27,343 		600 of 10000 with 98.83% 	 Time used:  0.14 sec
2023-04-03 01:39:27,489 		624 of 10000 with 98.88% 	 Time used:  0.15 sec
2023-04-03 01:39:27,621 		648 of 10000 with 98.77% 	 Time used:  0.13 sec
2023-04-03 01:39:27,766 		672 of 10000 with 98.81% 	 Time used:  0.14 sec
2023-04-03 01:39:27,905 		696 of 10000 with 98.85% 	 Time used:  0.14 sec
2023-04-03 01:39:28,042 		720 of 10000 with 98.89% 	 Time used:  0.14 sec
2023-04-03 01:39:28,173 		744 of 10000 with 98.92% 	 Time used:  0.13 sec
2023-04-03 01:39:28,315 		768 of 10000 with 98.96% 	 Time used:  0.14 sec
2023-04-03 01:39:28,448 		792 of 10000 with 98.99% 	 Time used:  0.13 sec
2023-04-03 01:39:28,579 		816 of 10000 with 99.02% 	 Time used:  0.13 sec
2023-04-03 01:39:28,713 		840 of 10000 with 99.05% 	 Time used:  0.13 sec
2023-04-03 01:39:28,854 		864 of 10000 with 98.96% 	 Time used:  0.14 sec
2023-04-03 01:39:28,991 		888 of 10000 with 98.99% 	 Time used:  0.14 sec
2023-04-03 01:39:29,123 		912 of 10000 with 98.90% 	 Time used:  0.13 sec
2023-04-03 01:39:29,260 		936 of 10000 with 98.93% 	 Time used:  0.14 sec
2023-04-03 01:39:29,393 		960 of 10000 with 98.96% 	 Time used:  0.13 sec
2023-04-03 01:39:29,534 		984 of 10000 with 98.98% 	 Time used:  0.14 sec
2023-04-03 01:39:29,677 		1008 of 10000 with 99.01% 	 Time used:  0.14 sec
2023-04-03 01:39:29,811 		1032 of 10000 with 99.03% 	 Time used:  0.13 sec
2023-04-03 01:39:29,945 		1056 of 10000 with 99.05% 	 Time used:  0.13 sec
2023-04-03 01:39:30,083 		1080 of 10000 with 98.98% 	 Time used:  0.14 sec
2023-04-03 01:39:30,228 		1104 of 10000 with 99.00% 	 Time used:  0.15 sec
2023-04-03 01:39:30,368 		1128 of 10000 with 99.02% 	 Time used:  0.14 sec
2023-04-03 01:39:30,506 		1152 of 10000 with 99.05% 	 Time used:  0.14 sec
2023-04-03 01:39:30,645 		1176 of 10000 with 99.06% 	 Time used:  0.14 sec
2023-04-03 01:39:30,788 		1200 of 10000 with 99.00% 	 Time used:  0.14 sec
2023-04-03 01:39:30,924 		1224 of 10000 with 99.02% 	 Time used:  0.14 sec
2023-04-03 01:39:31,062 		1248 of 10000 with 99.04% 	 Time used:  0.14 sec
2023-04-03 01:39:31,193 		1272 of 10000 with 99.06% 	 Time used:  0.13 sec
2023-04-03 01:39:31,337 		1296 of 10000 with 99.00% 	 Time used:  0.14 sec
2023-04-03 01:39:31,479 		1320 of 10000 with 99.02% 	 Time used:  0.14 sec
2023-04-03 01:39:31,619 		1344 of 10000 with 99.03% 	 Time used:  0.14 sec
2023-04-03 01:39:31,753 		1368 of 10000 with 99.05% 	 Time used:  0.13 sec
2023-04-03 01:39:31,900 		1392 of 10000 with 99.07% 	 Time used:  0.15 sec
2023-04-03 01:39:32,029 		1416 of 10000 with 99.08% 	 Time used:  0.13 sec
2023-04-03 01:39:32,161 		1440 of 10000 with 99.10% 	 Time used:  0.13 sec
2023-04-03 01:39:32,300 		1464 of 10000 with 99.11% 	 Time used:  0.14 sec
2023-04-03 01:39:32,440 		1488 of 10000 with 98.99% 	 Time used:  0.14 sec
2023-04-03 01:39:32,581 		1512 of 10000 with 99.01% 	 Time used:  0.14 sec
2023-04-03 01:39:32,727 		1536 of 10000 with 99.02% 	 Time used:  0.15 sec
2023-04-03 01:39:32,865 		1560 of 10000 with 99.04% 	 Time used:  0.14 sec
2023-04-03 01:39:33,005 		1584 of 10000 with 98.99% 	 Time used:  0.14 sec
2023-04-03 01:39:33,141 		1608 of 10000 with 99.00% 	 Time used:  0.14 sec
2023-04-03 01:39:33,280 		1632 of 10000 with 98.96% 	 Time used:  0.14 sec
2023-04-03 01:39:33,410 		1656 of 10000 with 98.97% 	 Time used:  0.13 sec
2023-04-03 01:39:33,546 		1680 of 10000 with 98.99% 	 Time used:  0.14 sec
2023-04-03 01:39:33,680 		1704 of 10000 with 99.00% 	 Time used:  0.13 sec
2023-04-03 01:39:33,820 		1728 of 10000 with 98.90% 	 Time used:  0.14 sec
2023-04-03 01:39:33,955 		1752 of 10000 with 98.80% 	 Time used:  0.13 sec
2023-04-03 01:39:34,095 		1776 of 10000 with 98.82% 	 Time used:  0.14 sec
2023-04-03 01:39:34,233 		1800 of 10000 with 98.83% 	 Time used:  0.14 sec
2023-04-03 01:39:34,373 		1824 of 10000 with 98.79% 	 Time used:  0.14 sec
2023-04-03 01:39:34,509 		1848 of 10000 with 98.76% 	 Time used:  0.14 sec
2023-04-03 01:39:34,642 		1872 of 10000 with 98.77% 	 Time used:  0.13 sec
2023-04-03 01:39:34,773 		1896 of 10000 with 98.79% 	 Time used:  0.13 sec
2023-04-03 01:39:34,914 		1920 of 10000 with 98.80% 	 Time used:  0.14 sec
2023-04-03 01:39:35,052 		1944 of 10000 with 98.82% 	 Time used:  0.14 sec
2023-04-03 01:39:35,188 		1968 of 10000 with 98.83% 	 Time used:  0.14 sec
2023-04-03 01:39:35,321 		1992 of 10000 with 98.85% 	 Time used:  0.13 sec
2023-04-03 01:39:35,455 		2016 of 10000 with 98.86% 	 Time used:  0.13 sec
2023-04-03 01:39:35,588 		2040 of 10000 with 98.82% 	 Time used:  0.13 sec
2023-04-03 01:39:35,721 		2064 of 10000 with 98.84% 	 Time used:  0.13 sec
2023-04-03 01:39:35,860 		2088 of 10000 with 98.85% 	 Time used:  0.14 sec
2023-04-03 01:39:35,993 		2112 of 10000 with 98.86% 	 Time used:  0.13 sec
2023-04-03 01:39:36,133 		2136 of 10000 with 98.88% 	 Time used:  0.14 sec
2023-04-03 01:39:36,265 		2160 of 10000 with 98.89% 	 Time used:  0.13 sec
2023-04-03 01:39:36,400 		2184 of 10000 with 98.90% 	 Time used:  0.13 sec
2023-04-03 01:39:36,543 		2208 of 10000 with 98.91% 	 Time used:  0.14 sec
2023-04-03 01:39:36,682 		2232 of 10000 with 98.92% 	 Time used:  0.14 sec
2023-04-03 01:39:36,818 		2256 of 10000 with 98.89% 	 Time used:  0.14 sec
2023-04-03 01:39:36,957 		2280 of 10000 with 98.90% 	 Time used:  0.14 sec
2023-04-03 01:39:37,090 		2304 of 10000 with 98.91% 	 Time used:  0.13 sec
2023-04-03 01:39:37,225 		2328 of 10000 with 98.93% 	 Time used:  0.13 sec
2023-04-03 01:39:37,365 		2352 of 10000 with 98.94% 	 Time used:  0.14 sec
2023-04-03 01:39:37,505 		2376 of 10000 with 98.95% 	 Time used:  0.14 sec
2023-04-03 01:39:37,639 		2400 of 10000 with 98.96% 	 Time used:  0.13 sec
2023-04-03 01:39:37,779 		2424 of 10000 with 98.93% 	 Time used:  0.14 sec
2023-04-03 01:39:37,913 		2448 of 10000 with 98.90% 	 Time used:  0.13 sec
2023-04-03 01:39:38,042 		2472 of 10000 with 98.91% 	 Time used:  0.13 sec
2023-04-03 01:39:38,182 		2496 of 10000 with 98.92% 	 Time used:  0.14 sec
2023-04-03 01:39:38,319 		2520 of 10000 with 98.93% 	 Time used:  0.14 sec
2023-04-03 01:39:38,456 		2544 of 10000 with 98.94% 	 Time used:  0.14 sec
2023-04-03 01:39:38,595 		2568 of 10000 with 98.91% 	 Time used:  0.14 sec
2023-04-03 01:39:38,732 		2592 of 10000 with 98.92% 	 Time used:  0.14 sec
2023-04-03 01:39:38,872 		2616 of 10000 with 98.93% 	 Time used:  0.14 sec
2023-04-03 01:39:39,023 		2640 of 10000 with 98.94% 	 Time used:  0.15 sec
2023-04-03 01:39:39,154 		2664 of 10000 with 98.95% 	 Time used:  0.13 sec
2023-04-03 01:39:39,286 		2688 of 10000 with 98.96% 	 Time used:  0.13 sec
2023-04-03 01:39:39,417 		2712 of 10000 with 98.97% 	 Time used:  0.13 sec
2023-04-03 01:39:39,554 		2736 of 10000 with 98.98% 	 Time used:  0.14 sec
2023-04-03 01:39:39,693 		2760 of 10000 with 98.99% 	 Time used:  0.14 sec
2023-04-03 01:39:39,827 		2784 of 10000 with 98.99% 	 Time used:  0.13 sec
2023-04-03 01:39:39,955 		2808 of 10000 with 99.00% 	 Time used:  0.13 sec
2023-04-03 01:39:40,088 		2832 of 10000 with 99.01% 	 Time used:  0.13 sec
2023-04-03 01:39:40,222 		2856 of 10000 with 99.02% 	 Time used:  0.13 sec
2023-04-03 01:39:40,355 		2880 of 10000 with 99.03% 	 Time used:  0.13 sec
2023-04-03 01:39:40,491 		2904 of 10000 with 99.04% 	 Time used:  0.14 sec
2023-04-03 01:39:40,632 		2928 of 10000 with 99.04% 	 Time used:  0.14 sec
2023-04-03 01:39:40,767 		2952 of 10000 with 99.05% 	 Time used:  0.13 sec
2023-04-03 01:39:40,903 		2976 of 10000 with 99.06% 	 Time used:  0.14 sec
2023-04-03 01:39:41,037 		3000 of 10000 with 99.03% 	 Time used:  0.13 sec
2023-04-03 01:39:41,176 		3024 of 10000 with 99.04% 	 Time used:  0.14 sec
2023-04-03 01:39:41,313 		3048 of 10000 with 99.05% 	 Time used:  0.14 sec
2023-04-03 01:39:41,450 		3072 of 10000 with 99.06% 	 Time used:  0.14 sec
2023-04-03 01:39:41,589 		3096 of 10000 with 99.06% 	 Time used:  0.14 sec
2023-04-03 01:39:41,730 		3120 of 10000 with 99.07% 	 Time used:  0.14 sec
2023-04-03 01:39:41,872 		3144 of 10000 with 99.08% 	 Time used:  0.14 sec
2023-04-03 01:39:42,012 		3168 of 10000 with 99.05% 	 Time used:  0.14 sec
2023-04-03 01:39:42,150 		3192 of 10000 with 99.03% 	 Time used:  0.14 sec
2023-04-03 01:39:42,286 		3216 of 10000 with 99.04% 	 Time used:  0.14 sec
2023-04-03 01:39:42,425 		3240 of 10000 with 99.04% 	 Time used:  0.14 sec
2023-04-03 01:39:42,565 		3264 of 10000 with 99.05% 	 Time used:  0.14 sec
2023-04-03 01:39:42,703 		3288 of 10000 with 99.03% 	 Time used:  0.14 sec
2023-04-03 01:39:42,837 		3312 of 10000 with 99.03% 	 Time used:  0.13 sec
2023-04-03 01:39:42,973 		3336 of 10000 with 99.01% 	 Time used:  0.13 sec
2023-04-03 01:39:43,112 		3360 of 10000 with 98.99% 	 Time used:  0.14 sec
2023-04-03 01:39:43,253 		3384 of 10000 with 99.00% 	 Time used:  0.14 sec
2023-04-03 01:39:43,387 		3408 of 10000 with 99.00% 	 Time used:  0.13 sec
2023-04-03 01:39:43,525 		3432 of 10000 with 99.01% 	 Time used:  0.14 sec
2023-04-03 01:39:43,662 		3456 of 10000 with 99.02% 	 Time used:  0.14 sec
2023-04-03 01:39:43,798 		3480 of 10000 with 99.02% 	 Time used:  0.14 sec
2023-04-03 01:39:43,933 		3504 of 10000 with 99.03% 	 Time used:  0.13 sec
2023-04-03 01:39:44,070 		3528 of 10000 with 99.04% 	 Time used:  0.14 sec
2023-04-03 01:39:44,210 		3552 of 10000 with 99.04% 	 Time used:  0.14 sec
2023-04-03 01:39:44,355 		3576 of 10000 with 99.02% 	 Time used:  0.14 sec
2023-04-03 01:39:44,492 		3600 of 10000 with 99.03% 	 Time used:  0.14 sec
2023-04-03 01:39:44,631 		3624 of 10000 with 99.03% 	 Time used:  0.14 sec
2023-04-03 01:39:44,764 		3648 of 10000 with 99.04% 	 Time used:  0.13 sec
2023-04-03 01:39:44,903 		3672 of 10000 with 99.05% 	 Time used:  0.14 sec
2023-04-03 01:39:45,040 		3696 of 10000 with 99.05% 	 Time used:  0.14 sec
2023-04-03 01:39:45,180 		3720 of 10000 with 99.03% 	 Time used:  0.14 sec
2023-04-03 01:39:45,316 		3744 of 10000 with 99.04% 	 Time used:  0.14 sec
2023-04-03 01:39:45,472 		3768 of 10000 with 99.04% 	 Time used:  0.16 sec
2023-04-03 01:39:45,653 		3792 of 10000 with 99.05% 	 Time used:  0.18 sec
2023-04-03 01:39:45,784 		3816 of 10000 with 99.03% 	 Time used:  0.13 sec
2023-04-03 01:39:45,920 		3840 of 10000 with 99.04% 	 Time used:  0.14 sec
2023-04-03 01:39:46,059 		3864 of 10000 with 99.04% 	 Time used:  0.14 sec
2023-04-03 01:39:46,195 		3888 of 10000 with 99.05% 	 Time used:  0.14 sec
2023-04-03 01:39:46,333 		3912 of 10000 with 99.03% 	 Time used:  0.14 sec
2023-04-03 01:39:46,469 		3936 of 10000 with 99.03% 	 Time used:  0.14 sec
2023-04-03 01:39:46,605 		3960 of 10000 with 99.04% 	 Time used:  0.14 sec
2023-04-03 01:39:46,738 		3984 of 10000 with 99.05% 	 Time used:  0.13 sec
2023-04-03 01:39:46,868 		4008 of 10000 with 99.03% 	 Time used:  0.13 sec
2023-04-03 01:39:46,998 		4032 of 10000 with 99.03% 	 Time used:  0.13 sec
2023-04-03 01:39:47,131 		4056 of 10000 with 99.04% 	 Time used:  0.13 sec
2023-04-03 01:39:47,270 		4080 of 10000 with 99.04% 	 Time used:  0.14 sec
2023-04-03 01:39:47,411 		4104 of 10000 with 99.05% 	 Time used:  0.14 sec
2023-04-03 01:39:47,551 		4128 of 10000 with 99.06% 	 Time used:  0.14 sec
2023-04-03 01:39:47,683 		4152 of 10000 with 99.06% 	 Time used:  0.13 sec
2023-04-03 01:39:47,817 		4176 of 10000 with 99.04% 	 Time used:  0.13 sec
2023-04-03 01:39:47,954 		4200 of 10000 with 99.02% 	 Time used:  0.14 sec
2023-04-03 01:39:48,091 		4224 of 10000 with 99.03% 	 Time used:  0.14 sec
2023-04-03 01:39:48,231 		4248 of 10000 with 99.03% 	 Time used:  0.14 sec
2023-04-03 01:39:48,373 		4272 of 10000 with 99.04% 	 Time used:  0.14 sec
2023-04-03 01:39:48,514 		4296 of 10000 with 99.05% 	 Time used:  0.14 sec
2023-04-03 01:39:48,653 		4320 of 10000 with 99.05% 	 Time used:  0.14 sec
2023-04-03 01:39:48,796 		4344 of 10000 with 99.06% 	 Time used:  0.14 sec
2023-04-03 01:39:48,927 		4368 of 10000 with 99.04% 	 Time used:  0.13 sec
2023-04-03 01:39:49,063 		4392 of 10000 with 99.02% 	 Time used:  0.14 sec
2023-04-03 01:39:49,196 		4416 of 10000 with 99.03% 	 Time used:  0.13 sec
2023-04-03 01:39:49,335 		4440 of 10000 with 99.01% 	 Time used:  0.14 sec
2023-04-03 01:39:49,478 		4464 of 10000 with 99.01% 	 Time used:  0.14 sec
2023-04-03 01:39:49,614 		4488 of 10000 with 99.02% 	 Time used:  0.14 sec
2023-04-03 01:39:49,751 		4512 of 10000 with 99.00% 	 Time used:  0.14 sec
2023-04-03 01:39:49,887 		4536 of 10000 with 98.99% 	 Time used:  0.14 sec
2023-04-03 01:39:50,021 		4560 of 10000 with 98.99% 	 Time used:  0.13 sec
2023-04-03 01:39:50,158 		4584 of 10000 with 99.00% 	 Time used:  0.14 sec
2023-04-03 01:39:50,292 		4608 of 10000 with 99.00% 	 Time used:  0.13 sec
2023-04-03 01:39:50,427 		4632 of 10000 with 99.01% 	 Time used:  0.13 sec
2023-04-03 01:39:50,565 		4656 of 10000 with 99.01% 	 Time used:  0.14 sec
2023-04-03 01:39:50,705 		4680 of 10000 with 99.02% 	 Time used:  0.14 sec
2023-04-03 01:39:50,843 		4704 of 10000 with 99.02% 	 Time used:  0.14 sec
2023-04-03 01:39:50,996 		4728 of 10000 with 99.01% 	 Time used:  0.15 sec
2023-04-03 01:39:51,127 		4752 of 10000 with 99.01% 	 Time used:  0.13 sec
2023-04-03 01:39:51,265 		4776 of 10000 with 98.99% 	 Time used:  0.14 sec
2023-04-03 01:39:51,404 		4800 of 10000 with 98.98% 	 Time used:  0.14 sec
2023-04-03 01:39:51,538 		4824 of 10000 with 98.98% 	 Time used:  0.13 sec
2023-04-03 01:39:51,673 		4848 of 10000 with 98.99% 	 Time used:  0.13 sec
2023-04-03 01:39:51,817 		4872 of 10000 with 98.99% 	 Time used:  0.14 sec
2023-04-03 01:39:51,958 		4896 of 10000 with 99.00% 	 Time used:  0.14 sec
2023-04-03 01:39:52,096 		4920 of 10000 with 99.00% 	 Time used:  0.14 sec
2023-04-03 01:39:52,231 		4944 of 10000 with 99.01% 	 Time used:  0.13 sec
2023-04-03 01:39:52,367 		4968 of 10000 with 99.01% 	 Time used:  0.14 sec
2023-04-03 01:39:52,513 		4992 of 10000 with 99.02% 	 Time used:  0.15 sec
2023-04-03 01:39:52,649 		5016 of 10000 with 99.02% 	 Time used:  0.14 sec
2023-04-03 01:39:52,786 		5040 of 10000 with 99.03% 	 Time used:  0.14 sec
2023-04-03 01:39:52,932 		5064 of 10000 with 99.01% 	 Time used:  0.15 sec
2023-04-03 01:39:53,068 		5088 of 10000 with 99.02% 	 Time used:  0.14 sec
2023-04-03 01:39:53,206 		5112 of 10000 with 99.02% 	 Time used:  0.14 sec
2023-04-03 01:39:53,344 		5136 of 10000 with 99.03% 	 Time used:  0.14 sec
2023-04-03 01:39:53,477 		5160 of 10000 with 99.03% 	 Time used:  0.13 sec
2023-04-03 01:39:53,613 		5184 of 10000 with 99.02% 	 Time used:  0.14 sec
2023-04-03 01:39:53,743 		5208 of 10000 with 99.02% 	 Time used:  0.13 sec
2023-04-03 01:39:53,874 		5232 of 10000 with 99.03% 	 Time used:  0.13 sec
2023-04-03 01:39:54,012 		5256 of 10000 with 99.03% 	 Time used:  0.14 sec
2023-04-03 01:39:54,147 		5280 of 10000 with 99.03% 	 Time used:  0.13 sec
2023-04-03 01:39:54,279 		5304 of 10000 with 99.04% 	 Time used:  0.13 sec
2023-04-03 01:39:54,418 		5328 of 10000 with 99.02% 	 Time used:  0.14 sec
2023-04-03 01:39:54,558 		5352 of 10000 with 99.01% 	 Time used:  0.14 sec
2023-04-03 01:39:54,698 		5376 of 10000 with 99.01% 	 Time used:  0.14 sec
2023-04-03 01:39:54,834 		5400 of 10000 with 99.00% 	 Time used:  0.14 sec
2023-04-03 01:39:54,974 		5424 of 10000 with 98.99% 	 Time used:  0.14 sec
2023-04-03 01:39:55,116 		5448 of 10000 with 98.99% 	 Time used:  0.14 sec
2023-04-03 01:39:55,262 		5472 of 10000 with 98.99% 	 Time used:  0.15 sec
2023-04-03 01:39:55,397 		5496 of 10000 with 99.00% 	 Time used:  0.13 sec
2023-04-03 01:39:55,534 		5520 of 10000 with 98.99% 	 Time used:  0.14 sec
2023-04-03 01:39:55,673 		5544 of 10000 with 98.99% 	 Time used:  0.14 sec
2023-04-03 01:39:55,807 		5568 of 10000 with 98.98% 	 Time used:  0.13 sec
2023-04-03 01:39:55,944 		5592 of 10000 with 98.98% 	 Time used:  0.14 sec
2023-04-03 01:39:56,079 		5616 of 10000 with 98.99% 	 Time used:  0.13 sec
2023-04-03 01:39:56,214 		5640 of 10000 with 98.99% 	 Time used:  0.13 sec
2023-04-03 01:39:56,353 		5664 of 10000 with 98.99% 	 Time used:  0.14 sec
2023-04-03 01:39:56,492 		5688 of 10000 with 98.98% 	 Time used:  0.14 sec
2023-04-03 01:39:56,629 		5712 of 10000 with 98.98% 	 Time used:  0.14 sec
2023-04-03 01:39:56,769 		5736 of 10000 with 98.97% 	 Time used:  0.14 sec
2023-04-03 01:39:56,901 		5760 of 10000 with 98.98% 	 Time used:  0.13 sec
2023-04-03 01:39:57,034 		5784 of 10000 with 98.96% 	 Time used:  0.13 sec
2023-04-03 01:39:57,174 		5808 of 10000 with 98.97% 	 Time used:  0.14 sec
2023-04-03 01:39:57,310 		5832 of 10000 with 98.95% 	 Time used:  0.14 sec
2023-04-03 01:39:57,445 		5856 of 10000 with 98.96% 	 Time used:  0.14 sec
2023-04-03 01:39:57,582 		5880 of 10000 with 98.96% 	 Time used:  0.14 sec
2023-04-03 01:39:57,720 		5904 of 10000 with 98.95% 	 Time used:  0.14 sec
2023-04-03 01:39:57,854 		5928 of 10000 with 98.94% 	 Time used:  0.13 sec
2023-04-03 01:39:57,991 		5952 of 10000 with 98.94% 	 Time used:  0.14 sec
2023-04-03 01:39:58,130 		5976 of 10000 with 98.91% 	 Time used:  0.14 sec
2023-04-03 01:39:58,264 		6000 of 10000 with 98.92% 	 Time used:  0.13 sec
2023-04-03 01:39:58,403 		6024 of 10000 with 98.92% 	 Time used:  0.14 sec
2023-04-03 01:39:58,537 		6048 of 10000 with 98.91% 	 Time used:  0.13 sec
2023-04-03 01:39:58,673 		6072 of 10000 with 98.90% 	 Time used:  0.14 sec
2023-04-03 01:39:58,808 		6096 of 10000 with 98.90% 	 Time used:  0.13 sec
2023-04-03 01:39:58,948 		6120 of 10000 with 98.89% 	 Time used:  0.14 sec
2023-04-03 01:39:59,088 		6144 of 10000 with 98.88% 	 Time used:  0.14 sec
2023-04-03 01:39:59,224 		6168 of 10000 with 98.87% 	 Time used:  0.14 sec
2023-04-03 01:39:59,362 		6192 of 10000 with 98.87% 	 Time used:  0.14 sec
2023-04-03 01:39:59,491 		6216 of 10000 with 98.87% 	 Time used:  0.13 sec
2023-04-03 01:39:59,630 		6240 of 10000 with 98.88% 	 Time used:  0.14 sec
2023-04-03 01:39:59,767 		6264 of 10000 with 98.88% 	 Time used:  0.14 sec
2023-04-03 01:39:59,897 		6288 of 10000 with 98.89% 	 Time used:  0.13 sec
2023-04-03 01:40:00,032 		6312 of 10000 with 98.89% 	 Time used:  0.13 sec
2023-04-03 01:40:00,176 		6336 of 10000 with 98.90% 	 Time used:  0.14 sec
2023-04-03 01:40:00,312 		6360 of 10000 with 98.90% 	 Time used:  0.14 sec
2023-04-03 01:40:00,439 		6384 of 10000 with 98.90% 	 Time used:  0.13 sec
2023-04-03 01:40:00,578 		6408 of 10000 with 98.91% 	 Time used:  0.14 sec
2023-04-03 01:40:00,716 		6432 of 10000 with 98.91% 	 Time used:  0.14 sec
2023-04-03 01:40:00,855 		6456 of 10000 with 98.92% 	 Time used:  0.14 sec
2023-04-03 01:40:00,993 		6480 of 10000 with 98.92% 	 Time used:  0.14 sec
2023-04-03 01:40:01,135 		6504 of 10000 with 98.91% 	 Time used:  0.14 sec
2023-04-03 01:40:01,275 		6528 of 10000 with 98.91% 	 Time used:  0.14 sec
2023-04-03 01:40:01,411 		6552 of 10000 with 98.90% 	 Time used:  0.14 sec
2023-04-03 01:40:01,561 		6576 of 10000 with 98.91% 	 Time used:  0.15 sec
2023-04-03 01:40:01,696 		6600 of 10000 with 98.91% 	 Time used:  0.13 sec
2023-04-03 01:40:01,828 		6624 of 10000 with 98.91% 	 Time used:  0.13 sec
2023-04-03 01:40:01,964 		6648 of 10000 with 98.92% 	 Time used:  0.14 sec
2023-04-03 01:40:02,093 		6672 of 10000 with 98.92% 	 Time used:  0.13 sec
2023-04-03 01:40:02,235 		6696 of 10000 with 98.92% 	 Time used:  0.14 sec
2023-04-03 01:40:02,371 		6720 of 10000 with 98.91% 	 Time used:  0.14 sec
2023-04-03 01:40:02,507 		6744 of 10000 with 98.90% 	 Time used:  0.14 sec
2023-04-03 01:40:02,646 		6768 of 10000 with 98.91% 	 Time used:  0.14 sec
2023-04-03 01:40:02,787 		6792 of 10000 with 98.88% 	 Time used:  0.14 sec
2023-04-03 01:40:02,920 		6816 of 10000 with 98.87% 	 Time used:  0.13 sec
2023-04-03 01:40:03,068 		6840 of 10000 with 98.86% 	 Time used:  0.15 sec
2023-04-03 01:40:03,215 		6864 of 10000 with 98.86% 	 Time used:  0.15 sec
2023-04-03 01:40:03,356 		6888 of 10000 with 98.87% 	 Time used:  0.14 sec
2023-04-03 01:40:03,496 		6912 of 10000 with 98.86% 	 Time used:  0.14 sec
2023-04-03 01:40:03,634 		6936 of 10000 with 98.86% 	 Time used:  0.14 sec
2023-04-03 01:40:03,769 		6960 of 10000 with 98.86% 	 Time used:  0.14 sec
2023-04-03 01:40:03,907 		6984 of 10000 with 98.85% 	 Time used:  0.14 sec
2023-04-03 01:40:04,040 		7008 of 10000 with 98.86% 	 Time used:  0.13 sec
2023-04-03 01:40:04,175 		7032 of 10000 with 98.85% 	 Time used:  0.13 sec
2023-04-03 01:40:04,315 		7056 of 10000 with 98.85% 	 Time used:  0.14 sec
2023-04-03 01:40:04,457 		7080 of 10000 with 98.86% 	 Time used:  0.14 sec
2023-04-03 01:40:04,591 		7104 of 10000 with 98.86% 	 Time used:  0.13 sec
2023-04-03 01:40:04,726 		7128 of 10000 with 98.85% 	 Time used:  0.13 sec
2023-04-03 01:40:04,857 		7152 of 10000 with 98.85% 	 Time used:  0.13 sec
2023-04-03 01:40:04,987 		7176 of 10000 with 98.86% 	 Time used:  0.13 sec
2023-04-03 01:40:05,124 		7200 of 10000 with 98.86% 	 Time used:  0.14 sec
2023-04-03 01:40:05,254 		7224 of 10000 with 98.86% 	 Time used:  0.13 sec
2023-04-03 01:40:05,398 		7248 of 10000 with 98.87% 	 Time used:  0.14 sec
2023-04-03 01:40:05,532 		7272 of 10000 with 98.87% 	 Time used:  0.13 sec
2023-04-03 01:40:05,665 		7296 of 10000 with 98.88% 	 Time used:  0.13 sec
2023-04-03 01:40:05,801 		7320 of 10000 with 98.87% 	 Time used:  0.14 sec
2023-04-03 01:40:05,941 		7344 of 10000 with 98.86% 	 Time used:  0.14 sec
2023-04-03 01:40:06,094 		7368 of 10000 with 98.86% 	 Time used:  0.15 sec
2023-04-03 01:40:06,228 		7392 of 10000 with 98.86% 	 Time used:  0.13 sec
2023-04-03 01:40:06,371 		7416 of 10000 with 98.87% 	 Time used:  0.14 sec
2023-04-03 01:40:06,507 		7440 of 10000 with 98.87% 	 Time used:  0.14 sec
2023-04-03 01:40:06,648 		7464 of 10000 with 98.87% 	 Time used:  0.14 sec
2023-04-03 01:40:06,781 		7488 of 10000 with 98.88% 	 Time used:  0.13 sec
2023-04-03 01:40:06,916 		7512 of 10000 with 98.88% 	 Time used:  0.13 sec
2023-04-03 01:40:07,056 		7536 of 10000 with 98.89% 	 Time used:  0.14 sec
2023-04-03 01:40:07,188 		7560 of 10000 with 98.88% 	 Time used:  0.13 sec
2023-04-03 01:40:07,325 		7584 of 10000 with 98.88% 	 Time used:  0.14 sec
2023-04-03 01:40:07,489 		7608 of 10000 with 98.88% 	 Time used:  0.16 sec
2023-04-03 01:40:07,625 		7632 of 10000 with 98.89% 	 Time used:  0.14 sec
2023-04-03 01:40:07,759 		7656 of 10000 with 98.89% 	 Time used:  0.13 sec
2023-04-03 01:40:07,894 		7680 of 10000 with 98.89% 	 Time used:  0.13 sec
2023-04-03 01:40:08,029 		7704 of 10000 with 98.90% 	 Time used:  0.13 sec
2023-04-03 01:40:08,169 		7728 of 10000 with 98.90% 	 Time used:  0.14 sec
2023-04-03 01:40:08,306 		7752 of 10000 with 98.90% 	 Time used:  0.14 sec
2023-04-03 01:40:08,437 		7776 of 10000 with 98.91% 	 Time used:  0.13 sec
2023-04-03 01:40:08,575 		7800 of 10000 with 98.91% 	 Time used:  0.14 sec
2023-04-03 01:40:08,713 		7824 of 10000 with 98.91% 	 Time used:  0.14 sec
2023-04-03 01:40:08,850 		7848 of 10000 with 98.90% 	 Time used:  0.14 sec
2023-04-03 01:40:08,984 		7872 of 10000 with 98.91% 	 Time used:  0.13 sec
2023-04-03 01:40:09,122 		7896 of 10000 with 98.91% 	 Time used:  0.14 sec
2023-04-03 01:40:09,256 		7920 of 10000 with 98.91% 	 Time used:  0.13 sec
2023-04-03 01:40:09,390 		7944 of 10000 with 98.92% 	 Time used:  0.13 sec
2023-04-03 01:40:09,531 		7968 of 10000 with 98.92% 	 Time used:  0.14 sec
2023-04-03 01:40:09,666 		7992 of 10000 with 98.92% 	 Time used:  0.14 sec
2023-04-03 01:40:09,798 		8016 of 10000 with 98.90% 	 Time used:  0.13 sec
2023-04-03 01:40:09,933 		8040 of 10000 with 98.89% 	 Time used:  0.13 sec
2023-04-03 01:40:10,068 		8064 of 10000 with 98.90% 	 Time used:  0.13 sec
2023-04-03 01:40:10,206 		8088 of 10000 with 98.89% 	 Time used:  0.14 sec
2023-04-03 01:40:10,337 		8112 of 10000 with 98.88% 	 Time used:  0.13 sec
2023-04-03 01:40:10,472 		8136 of 10000 with 98.87% 	 Time used:  0.14 sec
2023-04-03 01:40:10,605 		8160 of 10000 with 98.87% 	 Time used:  0.13 sec
2023-04-03 01:40:10,740 		8184 of 10000 with 98.88% 	 Time used:  0.14 sec
2023-04-03 01:40:10,874 		8208 of 10000 with 98.88% 	 Time used:  0.13 sec
2023-04-03 01:40:11,007 		8232 of 10000 with 98.88% 	 Time used:  0.13 sec
2023-04-03 01:40:11,146 		8256 of 10000 with 98.89% 	 Time used:  0.14 sec
2023-04-03 01:40:11,279 		8280 of 10000 with 98.89% 	 Time used:  0.13 sec
2023-04-03 01:40:11,413 		8304 of 10000 with 98.89% 	 Time used:  0.13 sec
2023-04-03 01:40:11,553 		8328 of 10000 with 98.90% 	 Time used:  0.14 sec
2023-04-03 01:40:11,694 		8352 of 10000 with 98.89% 	 Time used:  0.14 sec
2023-04-03 01:40:11,828 		8376 of 10000 with 98.89% 	 Time used:  0.13 sec
2023-04-03 01:40:11,958 		8400 of 10000 with 98.89% 	 Time used:  0.13 sec
2023-04-03 01:40:12,091 		8424 of 10000 with 98.90% 	 Time used:  0.13 sec
2023-04-03 01:40:12,227 		8448 of 10000 with 98.89% 	 Time used:  0.14 sec
2023-04-03 01:40:12,362 		8472 of 10000 with 98.89% 	 Time used:  0.13 sec
2023-04-03 01:40:12,495 		8496 of 10000 with 98.88% 	 Time used:  0.13 sec
2023-04-03 01:40:12,627 		8520 of 10000 with 98.87% 	 Time used:  0.13 sec
2023-04-03 01:40:12,760 		8544 of 10000 with 98.88% 	 Time used:  0.13 sec
2023-04-03 01:40:12,896 		8568 of 10000 with 98.88% 	 Time used:  0.14 sec
2023-04-03 01:40:13,030 		8592 of 10000 with 98.88% 	 Time used:  0.13 sec
2023-04-03 01:40:13,164 		8616 of 10000 with 98.89% 	 Time used:  0.13 sec
2023-04-03 01:40:13,305 		8640 of 10000 with 98.89% 	 Time used:  0.14 sec
2023-04-03 01:40:13,447 		8664 of 10000 with 98.88% 	 Time used:  0.14 sec
2023-04-03 01:40:13,585 		8688 of 10000 with 98.88% 	 Time used:  0.14 sec
2023-04-03 01:40:13,728 		8712 of 10000 with 98.89% 	 Time used:  0.14 sec
2023-04-03 01:40:13,863 		8736 of 10000 with 98.89% 	 Time used:  0.13 sec
2023-04-03 01:40:13,995 		8760 of 10000 with 98.89% 	 Time used:  0.13 sec
2023-04-03 01:40:14,135 		8784 of 10000 with 98.90% 	 Time used:  0.14 sec
2023-04-03 01:40:14,274 		8808 of 10000 with 98.89% 	 Time used:  0.14 sec
2023-04-03 01:40:14,411 		8832 of 10000 with 98.89% 	 Time used:  0.14 sec
2023-04-03 01:40:14,548 		8856 of 10000 with 98.89% 	 Time used:  0.14 sec
2023-04-03 01:40:14,683 		8880 of 10000 with 98.89% 	 Time used:  0.13 sec
2023-04-03 01:40:14,818 		8904 of 10000 with 98.89% 	 Time used:  0.14 sec
2023-04-03 01:40:14,956 		8928 of 10000 with 98.89% 	 Time used:  0.14 sec
2023-04-03 01:40:15,100 		8952 of 10000 with 98.89% 	 Time used:  0.14 sec
2023-04-03 01:40:15,239 		8976 of 10000 with 98.90% 	 Time used:  0.14 sec
2023-04-03 01:40:15,375 		9000 of 10000 with 98.90% 	 Time used:  0.14 sec
2023-04-03 01:40:15,511 		9024 of 10000 with 98.90% 	 Time used:  0.14 sec
2023-04-03 01:40:15,658 		9048 of 10000 with 98.91% 	 Time used:  0.15 sec
2023-04-03 01:40:15,800 		9072 of 10000 with 98.91% 	 Time used:  0.14 sec
2023-04-03 01:40:15,932 		9096 of 10000 with 98.90% 	 Time used:  0.13 sec
2023-04-03 01:40:16,073 		9120 of 10000 with 98.90% 	 Time used:  0.14 sec
2023-04-03 01:40:16,211 		9144 of 10000 with 98.91% 	 Time used:  0.14 sec
2023-04-03 01:40:16,347 		9168 of 10000 with 98.91% 	 Time used:  0.14 sec
2023-04-03 01:40:16,485 		9192 of 10000 with 98.91% 	 Time used:  0.14 sec
2023-04-03 01:40:16,620 		9216 of 10000 with 98.91% 	 Time used:  0.13 sec
2023-04-03 01:40:16,754 		9240 of 10000 with 98.92% 	 Time used:  0.13 sec
2023-04-03 01:40:16,887 		9264 of 10000 with 98.92% 	 Time used:  0.13 sec
2023-04-03 01:40:17,020 		9288 of 10000 with 98.92% 	 Time used:  0.13 sec
2023-04-03 01:40:17,158 		9312 of 10000 with 98.93% 	 Time used:  0.14 sec
2023-04-03 01:40:17,295 		9336 of 10000 with 98.93% 	 Time used:  0.14 sec
2023-04-03 01:40:17,433 		9360 of 10000 with 98.93% 	 Time used:  0.14 sec
2023-04-03 01:40:17,566 		9384 of 10000 with 98.93% 	 Time used:  0.13 sec
2023-04-03 01:40:17,700 		9408 of 10000 with 98.94% 	 Time used:  0.13 sec
2023-04-03 01:40:17,836 		9432 of 10000 with 98.94% 	 Time used:  0.14 sec
2023-04-03 01:40:17,969 		9456 of 10000 with 98.94% 	 Time used:  0.13 sec
2023-04-03 01:40:18,102 		9480 of 10000 with 98.93% 	 Time used:  0.13 sec
2023-04-03 01:40:18,238 		9504 of 10000 with 98.94% 	 Time used:  0.14 sec
2023-04-03 01:40:18,376 		9528 of 10000 with 98.94% 	 Time used:  0.14 sec
2023-04-03 01:40:18,518 		9552 of 10000 with 98.93% 	 Time used:  0.14 sec
2023-04-03 01:40:18,652 		9576 of 10000 with 98.93% 	 Time used:  0.13 sec
2023-04-03 01:40:18,789 		9600 of 10000 with 98.94% 	 Time used:  0.14 sec
2023-04-03 01:40:18,928 		9624 of 10000 with 98.94% 	 Time used:  0.14 sec
2023-04-03 01:40:19,062 		9648 of 10000 with 98.92% 	 Time used:  0.13 sec
2023-04-03 01:40:19,200 		9672 of 10000 with 98.91% 	 Time used:  0.14 sec
2023-04-03 01:40:19,329 		9696 of 10000 with 98.92% 	 Time used:  0.13 sec
2023-04-03 01:40:19,467 		9720 of 10000 with 98.92% 	 Time used:  0.14 sec
2023-04-03 01:40:19,613 		9744 of 10000 with 98.92% 	 Time used:  0.15 sec
2023-04-03 01:40:19,746 		9768 of 10000 with 98.93% 	 Time used:  0.13 sec
2023-04-03 01:40:19,880 		9792 of 10000 with 98.93% 	 Time used:  0.13 sec
2023-04-03 01:40:20,015 		9816 of 10000 with 98.93% 	 Time used:  0.14 sec
2023-04-03 01:40:20,151 		9840 of 10000 with 98.93% 	 Time used:  0.14 sec
2023-04-03 01:40:20,288 		9864 of 10000 with 98.94% 	 Time used:  0.14 sec
2023-04-03 01:40:20,421 		9888 of 10000 with 98.93% 	 Time used:  0.13 sec
2023-04-03 01:40:20,562 		9912 of 10000 with 98.93% 	 Time used:  0.14 sec
2023-04-03 01:40:20,699 		9936 of 10000 with 98.93% 	 Time used:  0.14 sec
2023-04-03 01:40:20,841 		9960 of 10000 with 98.94% 	 Time used:  0.14 sec
2023-04-03 01:40:20,977 		9984 of 10000 with 98.94% 	 Time used:  0.14 sec
2023-04-03 01:40:21,078 		10000 of 10000 with 98.94% 	 Time used:  0.10 sec
2023-04-03 01:40:21,078 
2023-04-03 01:40:21,079 			Learning rate: weights:   1.000e-07    
2023-04-03 01:40:21,079 			Last test performance: 98.94%
2023-04-03 01:40:21,079 ----------------
2023-04-03 01:40:23,907   98  =>  0    		Training 486 pattern with 99.58% 	Forward time: 	 2.73 sec
2023-04-03 01:40:23,907 			Loss:    8.013e-03    			Backward time: 	 0.09 sec 
2023-04-03 01:40:23,908 ADAM: Layer 0 -> dw_min:1.0000e+00  dw_max:1.0000e+00 lr:1.0000e-07
2023-04-03 01:40:23,908 ADAM: Layer 1 -> dw_min:1.0000e+00  dw_max:1.0000e+00 lr:1.0000e-07
2023-04-03 01:40:23,908 ADAM: Layer 2 -> dw_min:1.0000e+00  dw_max:1.0000e+00 lr:1.0000e-07
2023-04-03 01:40:23,908 ADAM: Layer 3 -> dw_min:1.0000e+00  dw_max:1.0000e+00 lr:1.0000e-07
2023-04-03 01:40:23,923 			Learning rate: weights:   1.000e-07    
2023-04-03 01:40:23,923 			Last test performance: 98.94%
2023-04-03 01:40:23,923 ----------------
2023-04-03 01:40:26,826   98  =>  1    		Training 486 pattern with 99.38% 	Forward time: 	 2.80 sec
2023-04-03 01:40:26,826 			Loss:    1.501e-02    			Backward time: 	 0.09 sec 
2023-04-03 01:40:26,827 ADAM: Layer 0 -> dw_min:1.0000e+00  dw_max:1.0000e+00 lr:1.0000e-07
2023-04-03 01:40:26,827 ADAM: Layer 1 -> dw_min:1.0000e+00  dw_max:1.0000e+00 lr:1.0000e-07
2023-04-03 01:40:26,827 ADAM: Layer 2 -> dw_min:1.0000e+00  dw_max:1.0000e+00 lr:1.0000e-07
2023-04-03 01:40:26,827 ADAM: Layer 3 -> dw_min:1.0000e+00  dw_max:1.0000e+00 lr:1.0000e-07
2023-04-03 01:40:26,842 			Learning rate: weights:   1.000e-07    
2023-04-03 01:40:26,842 			Last test performance: 98.94%
2023-04-03 01:40:26,842 ----------------
2023-04-03 01:40:29,668   98  =>  2    		Training 486 pattern with 99.79% 	Forward time: 	 2.73 sec
2023-04-03 01:40:29,669 			Loss:    4.798e-03    			Backward time: 	 0.09 sec 
2023-04-03 01:40:29,669 ADAM: Layer 0 -> dw_min:1.0000e+00  dw_max:1.0000e+00 lr:1.0000e-07
2023-04-03 01:40:29,669 ADAM: Layer 1 -> dw_min:1.0000e+00  dw_max:1.0000e+00 lr:1.0000e-07
2023-04-03 01:40:29,669 ADAM: Layer 2 -> dw_min:1.0000e+00  dw_max:1.0000e+00 lr:1.0000e-07
2023-04-03 01:40:29,669 ADAM: Layer 3 -> dw_min:1.0000e+00  dw_max:1.0000e+00 lr:1.0000e-07
2023-04-03 01:40:29,774 			Learning rate: weights:   1.000e-07    
2023-04-03 01:40:29,774 			Last test performance: 98.94%
2023-04-03 01:40:29,774 ----------------
2023-04-03 01:40:32,590   98  =>  3    		Training 486 pattern with 99.79% 	Forward time: 	 2.72 sec
2023-04-03 01:40:32,590 			Loss:    7.812e-03    			Backward time: 	 0.09 sec 
2023-04-03 01:40:32,590 ADAM: Layer 0 -> dw_min:1.0000e+00  dw_max:1.0000e+00 lr:1.0000e-07
2023-04-03 01:40:32,590 ADAM: Layer 1 -> dw_min:1.0000e+00  dw_max:1.0000e+00 lr:1.0000e-07
2023-04-03 01:40:32,590 ADAM: Layer 2 -> dw_min:1.0000e+00  dw_max:1.0000e+00 lr:1.0000e-07
2023-04-03 01:40:32,590 ADAM: Layer 3 -> dw_min:1.0000e+00  dw_max:1.0000e+00 lr:1.0000e-07
2023-04-03 01:40:32,649 			Learning rate: weights:   1.000e-07    
2023-04-03 01:40:32,649 			Last test performance: 98.94%
2023-04-03 01:40:32,649 ----------------
2023-04-03 01:40:35,468   98  =>  4    		Training 486 pattern with 99.79% 	Forward time: 	 2.72 sec
2023-04-03 01:40:35,468 			Loss:    3.634e-03    			Backward time: 	 0.09 sec 
2023-04-03 01:40:35,468 ADAM: Layer 0 -> dw_min:1.0000e+00  dw_max:1.0000e+00 lr:1.0000e-07
2023-04-03 01:40:35,468 ADAM: Layer 1 -> dw_min:1.0000e+00  dw_max:1.0000e+00 lr:1.0000e-07
2023-04-03 01:40:35,468 ADAM: Layer 2 -> dw_min:1.0000e+00  dw_max:1.0000e+00 lr:1.0000e-07
2023-04-03 01:40:35,468 ADAM: Layer 3 -> dw_min:1.0000e+00  dw_max:1.0000e+00 lr:1.0000e-07
2023-04-03 01:40:35,484 			Learning rate: weights:   1.000e-07    
2023-04-03 01:40:35,484 			Last test performance: 98.94%
2023-04-03 01:40:35,484 ----------------
2023-04-03 01:40:38,283   98  =>  5    		Training 486 pattern with 99.79% 	Forward time: 	 2.70 sec
2023-04-03 01:40:38,284 			Loss:    3.384e-03    			Backward time: 	 0.09 sec 
2023-04-03 01:40:38,284 ADAM: Layer 0 -> dw_min:1.0000e+00  dw_max:1.0000e+00 lr:1.0000e-07
2023-04-03 01:40:38,284 ADAM: Layer 1 -> dw_min:1.0000e+00  dw_max:1.0000e+00 lr:1.0000e-07
2023-04-03 01:40:38,284 ADAM: Layer 2 -> dw_min:1.0000e+00  dw_max:1.0000e+00 lr:1.0000e-07
2023-04-03 01:40:38,284 ADAM: Layer 3 -> dw_min:1.0000e+00  dw_max:1.0000e+00 lr:1.0000e-07
2023-04-03 01:40:38,367 			Learning rate: weights:   1.000e-07    
2023-04-03 01:40:38,367 			Last test performance: 98.94%
2023-04-03 01:40:38,367 ----------------
2023-04-03 01:40:41,187   98  =>  6    		Training 486 pattern with 99.58% 	Forward time: 	 2.72 sec
2023-04-03 01:40:41,187 			Loss:    9.902e-03    			Backward time: 	 0.09 sec 
2023-04-03 01:40:41,188 ADAM: Layer 0 -> dw_min:1.0000e+00  dw_max:1.0000e+00 lr:1.0000e-07
2023-04-03 01:40:41,188 ADAM: Layer 1 -> dw_min:1.0000e+00  dw_max:1.0000e+00 lr:1.0000e-07
2023-04-03 01:40:41,188 ADAM: Layer 2 -> dw_min:1.0000e+00  dw_max:1.0000e+00 lr:1.0000e-07
2023-04-03 01:40:41,188 ADAM: Layer 3 -> dw_min:1.0000e+00  dw_max:1.0000e+00 lr:1.0000e-07
2023-04-03 01:40:41,244 			Learning rate: weights:   1.000e-07    
2023-04-03 01:40:41,244 			Last test performance: 98.94%
2023-04-03 01:40:41,244 ----------------
2023-04-03 01:40:44,039   98  =>  7    		Training 486 pattern with 100.00% 	Forward time: 	 2.70 sec
2023-04-03 01:40:44,039 			Loss:    3.869e-03    			Backward time: 	 0.09 sec 
2023-04-03 01:40:44,040 ADAM: Layer 0 -> dw_min:1.0000e+00  dw_max:1.0000e+00 lr:1.0000e-07
2023-04-03 01:40:44,040 ADAM: Layer 1 -> dw_min:1.0000e+00  dw_max:1.0000e+00 lr:1.0000e-07
2023-04-03 01:40:44,040 ADAM: Layer 2 -> dw_min:1.0000e+00  dw_max:1.0000e+00 lr:1.0000e-07
2023-04-03 01:40:44,040 ADAM: Layer 3 -> dw_min:1.0000e+00  dw_max:1.0000e+00 lr:1.0000e-07
2023-04-03 01:40:44,130 			Learning rate: weights:   1.000e-07    
2023-04-03 01:40:44,130 			Last test performance: 98.94%
2023-04-03 01:40:44,130 ----------------
2023-04-03 01:40:46,960   98  =>  8    		Training 486 pattern with 100.00% 	Forward time: 	 2.73 sec
2023-04-03 01:40:46,960 			Loss:    9.599e-04    			Backward time: 	 0.09 sec 
2023-04-03 01:40:46,960 ADAM: Layer 0 -> dw_min:1.0000e+00  dw_max:1.0000e+00 lr:1.0000e-07
2023-04-03 01:40:46,960 ADAM: Layer 1 -> dw_min:1.0000e+00  dw_max:1.0000e+00 lr:1.0000e-07
2023-04-03 01:40:46,961 ADAM: Layer 2 -> dw_min:1.0000e+00  dw_max:1.0000e+00 lr:1.0000e-07
2023-04-03 01:40:46,961 ADAM: Layer 3 -> dw_min:1.0000e+00  dw_max:1.0000e+00 lr:1.0000e-07
2023-04-03 01:40:47,036 			Learning rate: weights:   1.000e-07    
2023-04-03 01:40:47,036 			Last test performance: 98.94%
2023-04-03 01:40:47,036 ----------------
2023-04-03 01:40:49,842   98  =>  9    		Training 486 pattern with 99.79% 	Forward time: 	 2.71 sec
2023-04-03 01:40:49,842 			Loss:    5.162e-03    			Backward time: 	 0.09 sec 
2023-04-03 01:40:49,842 ADAM: Layer 0 -> dw_min:1.0000e+00  dw_max:1.0000e+00 lr:1.0000e-07
2023-04-03 01:40:49,843 ADAM: Layer 1 -> dw_min:1.0000e+00  dw_max:1.0000e+00 lr:1.0000e-07
2023-04-03 01:40:49,843 ADAM: Layer 2 -> dw_min:1.0000e+00  dw_max:1.0000e+00 lr:1.0000e-07
2023-04-03 01:40:49,843 ADAM: Layer 3 -> dw_min:1.0000e+00  dw_max:1.0000e+00 lr:1.0000e-07
2023-04-03 01:40:49,908 			Learning rate: weights:   1.000e-07    
2023-04-03 01:40:49,908 			Last test performance: 98.94%
2023-04-03 01:40:49,908 ----------------
2023-04-03 01:40:52,737   98  =>  10   		Training 486 pattern with 100.00% 	Forward time: 	 2.73 sec
2023-04-03 01:40:52,737 			Loss:    2.439e-03    			Backward time: 	 0.09 sec 
2023-04-03 01:40:52,737 ADAM: Layer 0 -> dw_min:1.0000e+00  dw_max:1.0000e+00 lr:1.0000e-07
2023-04-03 01:40:52,738 ADAM: Layer 1 -> dw_min:1.0000e+00  dw_max:1.0000e+00 lr:1.0000e-07
2023-04-03 01:40:52,738 ADAM: Layer 2 -> dw_min:1.0000e+00  dw_max:1.0000e+00 lr:1.0000e-07
2023-04-03 01:40:52,738 ADAM: Layer 3 -> dw_min:1.0000e+00  dw_max:1.0000e+00 lr:1.0000e-07
2023-04-03 01:40:52,753 			Learning rate: weights:   1.000e-07    
2023-04-03 01:40:52,753 			Last test performance: 98.94%
2023-04-03 01:40:52,753 ----------------
2023-04-03 01:40:55,589   98  =>  11   		Training 486 pattern with 99.79% 	Forward time: 	 2.74 sec
2023-04-03 01:40:55,589 			Loss:    4.711e-03    			Backward time: 	 0.09 sec 
2023-04-03 01:40:55,589 ADAM: Layer 0 -> dw_min:1.0000e+00  dw_max:1.0000e+00 lr:1.0000e-07
2023-04-03 01:40:55,589 ADAM: Layer 1 -> dw_min:1.0000e+00  dw_max:1.0000e+00 lr:1.0000e-07
2023-04-03 01:40:55,589 ADAM: Layer 2 -> dw_min:1.0000e+00  dw_max:1.0000e+00 lr:1.0000e-07
2023-04-03 01:40:55,589 ADAM: Layer 3 -> dw_min:1.0000e+00  dw_max:1.0000e+00 lr:1.0000e-07
2023-04-03 01:40:55,660 			Learning rate: weights:   1.000e-07    
2023-04-03 01:40:55,660 			Last test performance: 98.94%
2023-04-03 01:40:55,660 ----------------
2023-04-03 01:40:58,495   98  =>  12   		Training 486 pattern with 100.00% 	Forward time: 	 2.74 sec
2023-04-03 01:40:58,496 			Loss:    1.715e-03    			Backward time: 	 0.09 sec 
2023-04-03 01:40:58,496 ADAM: Layer 0 -> dw_min:1.0000e+00  dw_max:1.0000e+00 lr:1.0000e-07
2023-04-03 01:40:58,496 ADAM: Layer 1 -> dw_min:1.0000e+00  dw_max:1.0000e+00 lr:1.0000e-07
2023-04-03 01:40:58,496 ADAM: Layer 2 -> dw_min:1.0000e+00  dw_max:1.0000e+00 lr:1.0000e-07
2023-04-03 01:40:58,496 ADAM: Layer 3 -> dw_min:1.0000e+00  dw_max:1.0000e+00 lr:1.0000e-07
2023-04-03 01:40:58,574 			Learning rate: weights:   1.000e-07    
2023-04-03 01:40:58,574 			Last test performance: 98.94%
2023-04-03 01:40:58,574 ----------------
2023-04-03 01:41:01,398   98  =>  13   		Training 486 pattern with 99.38% 	Forward time: 	 2.72 sec
2023-04-03 01:41:01,398 			Loss:    1.550e-02    			Backward time: 	 0.09 sec 
2023-04-03 01:41:01,398 ADAM: Layer 0 -> dw_min:1.0000e+00  dw_max:1.0000e+00 lr:1.0000e-07
2023-04-03 01:41:01,398 ADAM: Layer 1 -> dw_min:1.0000e+00  dw_max:1.0000e+00 lr:1.0000e-07
2023-04-03 01:41:01,398 ADAM: Layer 2 -> dw_min:1.0000e+00  dw_max:1.0000e+00 lr:1.0000e-07
2023-04-03 01:41:01,398 ADAM: Layer 3 -> dw_min:1.0000e+00  dw_max:1.0000e+00 lr:1.0000e-07
2023-04-03 01:41:01,548 			Learning rate: weights:   1.000e-07    
2023-04-03 01:41:01,548 			Last test performance: 98.94%
2023-04-03 01:41:01,548 ----------------
2023-04-03 01:41:04,379   98  =>  14   		Training 486 pattern with 100.00% 	Forward time: 	 2.73 sec
2023-04-03 01:41:04,379 			Loss:    1.601e-03    			Backward time: 	 0.09 sec 
2023-04-03 01:41:04,379 ADAM: Layer 0 -> dw_min:1.0000e+00  dw_max:1.0000e+00 lr:1.0000e-07
2023-04-03 01:41:04,379 ADAM: Layer 1 -> dw_min:1.0000e+00  dw_max:1.0000e+00 lr:1.0000e-07
2023-04-03 01:41:04,379 ADAM: Layer 2 -> dw_min:1.0000e+00  dw_max:1.0000e+00 lr:1.0000e-07
2023-04-03 01:41:04,379 ADAM: Layer 3 -> dw_min:1.0000e+00  dw_max:1.0000e+00 lr:1.0000e-07
2023-04-03 01:41:04,419 			Learning rate: weights:   1.000e-07    
2023-04-03 01:41:04,419 			Last test performance: 98.94%
2023-04-03 01:41:04,419 ----------------
2023-04-03 01:41:07,239   98  =>  15   		Training 486 pattern with 99.79% 	Forward time: 	 2.72 sec
2023-04-03 01:41:07,240 			Loss:    6.179e-03    			Backward time: 	 0.09 sec 
2023-04-03 01:41:07,240 ADAM: Layer 0 -> dw_min:1.0000e+00  dw_max:1.0000e+00 lr:1.0000e-07
2023-04-03 01:41:07,240 ADAM: Layer 1 -> dw_min:1.0000e+00  dw_max:1.0000e+00 lr:1.0000e-07
2023-04-03 01:41:07,240 ADAM: Layer 2 -> dw_min:1.0000e+00  dw_max:1.0000e+00 lr:1.0000e-07
2023-04-03 01:41:07,240 ADAM: Layer 3 -> dw_min:1.0000e+00  dw_max:1.0000e+00 lr:1.0000e-07
2023-04-03 01:41:07,254 			Learning rate: weights:   1.000e-07    
2023-04-03 01:41:07,254 			Last test performance: 98.94%
2023-04-03 01:41:07,255 ----------------
2023-04-03 01:41:10,086   98  =>  16   		Training 486 pattern with 100.00% 	Forward time: 	 2.73 sec
2023-04-03 01:41:10,086 			Loss:    7.634e-04    			Backward time: 	 0.09 sec 
2023-04-03 01:41:10,087 ADAM: Layer 0 -> dw_min:1.0000e+00  dw_max:1.0000e+00 lr:1.0000e-07
2023-04-03 01:41:10,087 ADAM: Layer 1 -> dw_min:1.0000e+00  dw_max:1.0000e+00 lr:1.0000e-07
2023-04-03 01:41:10,087 ADAM: Layer 2 -> dw_min:1.0000e+00  dw_max:1.0000e+00 lr:1.0000e-07
2023-04-03 01:41:10,087 ADAM: Layer 3 -> dw_min:1.0000e+00  dw_max:1.0000e+00 lr:1.0000e-07
2023-04-03 01:41:10,206 			Learning rate: weights:   1.000e-07    
2023-04-03 01:41:10,206 			Last test performance: 98.94%
2023-04-03 01:41:10,206 ----------------
2023-04-03 01:41:13,045   98  =>  17   		Training 486 pattern with 100.00% 	Forward time: 	 2.74 sec
2023-04-03 01:41:13,045 			Loss:    4.519e-04    			Backward time: 	 0.09 sec 
2023-04-03 01:41:13,045 ADAM: Layer 0 -> dw_min:1.0000e+00  dw_max:1.0000e+00 lr:1.0000e-07
2023-04-03 01:41:13,045 ADAM: Layer 1 -> dw_min:1.0000e+00  dw_max:1.0000e+00 lr:1.0000e-07
2023-04-03 01:41:13,045 ADAM: Layer 2 -> dw_min:1.0000e+00  dw_max:1.0000e+00 lr:1.0000e-07
2023-04-03 01:41:13,045 ADAM: Layer 3 -> dw_min:1.0000e+00  dw_max:1.0000e+00 lr:1.0000e-07
2023-04-03 01:41:13,063 			Learning rate: weights:   1.000e-07    
2023-04-03 01:41:13,063 			Last test performance: 98.94%
2023-04-03 01:41:13,063 ----------------
2023-04-03 01:41:15,865   98  =>  18   		Training 486 pattern with 100.00% 	Forward time: 	 2.70 sec
2023-04-03 01:41:15,865 			Loss:    1.228e-03    			Backward time: 	 0.09 sec 
2023-04-03 01:41:15,865 ADAM: Layer 0 -> dw_min:1.0000e+00  dw_max:1.0000e+00 lr:1.0000e-07
2023-04-03 01:41:15,865 ADAM: Layer 1 -> dw_min:1.0000e+00  dw_max:1.0000e+00 lr:1.0000e-07
2023-04-03 01:41:15,865 ADAM: Layer 2 -> dw_min:1.0000e+00  dw_max:1.0000e+00 lr:1.0000e-07
2023-04-03 01:41:15,865 ADAM: Layer 3 -> dw_min:1.0000e+00  dw_max:1.0000e+00 lr:1.0000e-07
2023-04-03 01:41:15,919 			Learning rate: weights:   1.000e-07    
2023-04-03 01:41:15,919 			Last test performance: 98.94%
2023-04-03 01:41:15,919 ----------------
2023-04-03 01:41:18,722   98  =>  19   		Training 486 pattern with 99.58% 	Forward time: 	 2.70 sec
2023-04-03 01:41:18,722 			Loss:    8.119e-03    			Backward time: 	 0.09 sec 
2023-04-03 01:41:18,722 ADAM: Layer 0 -> dw_min:1.0000e+00  dw_max:1.0000e+00 lr:1.0000e-07
2023-04-03 01:41:18,722 ADAM: Layer 1 -> dw_min:1.0000e+00  dw_max:1.0000e+00 lr:1.0000e-07
2023-04-03 01:41:18,723 ADAM: Layer 2 -> dw_min:1.0000e+00  dw_max:1.0000e+00 lr:1.0000e-07
2023-04-03 01:41:18,723 ADAM: Layer 3 -> dw_min:1.0000e+00  dw_max:1.0000e+00 lr:1.0000e-07
2023-04-03 01:41:18,738 			Learning rate: weights:   1.000e-07    
2023-04-03 01:41:18,738 			Last test performance: 98.94%
2023-04-03 01:41:18,738 ----------------
2023-04-03 01:41:21,579   98  =>  20   		Training 486 pattern with 99.38% 	Forward time: 	 2.74 sec
2023-04-03 01:41:21,579 			Loss:    6.980e-03    			Backward time: 	 0.09 sec 
2023-04-03 01:41:21,580 ADAM: Layer 0 -> dw_min:1.0000e+00  dw_max:1.0000e+00 lr:1.0000e-07
2023-04-03 01:41:21,580 ADAM: Layer 1 -> dw_min:1.0000e+00  dw_max:1.0000e+00 lr:1.0000e-07
2023-04-03 01:41:21,580 ADAM: Layer 2 -> dw_min:1.0000e+00  dw_max:1.0000e+00 lr:1.0000e-07
2023-04-03 01:41:21,580 ADAM: Layer 3 -> dw_min:1.0000e+00  dw_max:1.0000e+00 lr:1.0000e-07
2023-04-03 01:41:21,614 			Learning rate: weights:   1.000e-07    
2023-04-03 01:41:21,614 			Last test performance: 98.94%
2023-04-03 01:41:21,614 ----------------
2023-04-03 01:41:24,445   98  =>  21   		Training 486 pattern with 99.79% 	Forward time: 	 2.73 sec
2023-04-03 01:41:24,445 			Loss:    4.941e-03    			Backward time: 	 0.09 sec 
2023-04-03 01:41:24,445 ADAM: Layer 0 -> dw_min:1.0000e+00  dw_max:1.0000e+00 lr:1.0000e-07
2023-04-03 01:41:24,445 ADAM: Layer 1 -> dw_min:1.0000e+00  dw_max:1.0000e+00 lr:1.0000e-07
2023-04-03 01:41:24,445 ADAM: Layer 2 -> dw_min:1.0000e+00  dw_max:1.0000e+00 lr:1.0000e-07
2023-04-03 01:41:24,445 ADAM: Layer 3 -> dw_min:1.0000e+00  dw_max:1.0000e+00 lr:1.0000e-07
2023-04-03 01:41:24,486 			Learning rate: weights:   1.000e-07    
2023-04-03 01:41:24,486 			Last test performance: 98.94%
2023-04-03 01:41:24,486 ----------------
2023-04-03 01:41:27,308   98  =>  22   		Training 486 pattern with 100.00% 	Forward time: 	 2.72 sec
2023-04-03 01:41:27,308 			Loss:    9.725e-04    			Backward time: 	 0.09 sec 
2023-04-03 01:41:27,308 ADAM: Layer 0 -> dw_min:1.0000e+00  dw_max:1.0000e+00 lr:1.0000e-07
2023-04-03 01:41:27,308 ADAM: Layer 1 -> dw_min:1.0000e+00  dw_max:1.0000e+00 lr:1.0000e-07
2023-04-03 01:41:27,308 ADAM: Layer 2 -> dw_min:1.0000e+00  dw_max:1.0000e+00 lr:1.0000e-07
2023-04-03 01:41:27,309 ADAM: Layer 3 -> dw_min:1.0000e+00  dw_max:1.0000e+00 lr:1.0000e-07
2023-04-03 01:41:27,323 			Learning rate: weights:   1.000e-07    
2023-04-03 01:41:27,323 			Last test performance: 98.94%
2023-04-03 01:41:27,324 ----------------
2023-04-03 01:41:30,128   98  =>  23   		Training 486 pattern with 99.58% 	Forward time: 	 2.71 sec
2023-04-03 01:41:30,129 			Loss:    1.271e-02    			Backward time: 	 0.09 sec 
2023-04-03 01:41:30,129 ADAM: Layer 0 -> dw_min:1.0000e+00  dw_max:1.0000e+00 lr:1.0000e-07
2023-04-03 01:41:30,129 ADAM: Layer 1 -> dw_min:1.0000e+00  dw_max:1.0000e+00 lr:1.0000e-07
2023-04-03 01:41:30,129 ADAM: Layer 2 -> dw_min:1.0000e+00  dw_max:1.0000e+00 lr:1.0000e-07
2023-04-03 01:41:30,129 ADAM: Layer 3 -> dw_min:1.0000e+00  dw_max:1.0000e+00 lr:1.0000e-07
2023-04-03 01:41:30,144 			Learning rate: weights:   1.000e-07    
2023-04-03 01:41:30,144 			Last test performance: 98.94%
2023-04-03 01:41:30,144 ----------------
2023-04-03 01:41:33,037   98  =>  24   		Training 486 pattern with 99.17% 	Forward time: 	 2.79 sec
2023-04-03 01:41:33,038 			Loss:    2.017e-02    			Backward time: 	 0.09 sec 
2023-04-03 01:41:33,038 ADAM: Layer 0 -> dw_min:1.0000e+00  dw_max:1.0000e+00 lr:1.0000e-07
2023-04-03 01:41:33,038 ADAM: Layer 1 -> dw_min:1.0000e+00  dw_max:1.0000e+00 lr:1.0000e-07
2023-04-03 01:41:33,038 ADAM: Layer 2 -> dw_min:1.0000e+00  dw_max:1.0000e+00 lr:1.0000e-07
2023-04-03 01:41:33,038 ADAM: Layer 3 -> dw_min:1.0000e+00  dw_max:1.0000e+00 lr:1.0000e-07
2023-04-03 01:41:33,122 			Learning rate: weights:   1.000e-07    
2023-04-03 01:41:33,122 			Last test performance: 98.94%
2023-04-03 01:41:33,122 ----------------
2023-04-03 01:41:35,943   98  =>  25   		Training 486 pattern with 100.00% 	Forward time: 	 2.72 sec
2023-04-03 01:41:35,943 			Loss:    1.328e-03    			Backward time: 	 0.09 sec 
2023-04-03 01:41:35,943 ADAM: Layer 0 -> dw_min:1.0000e+00  dw_max:1.0000e+00 lr:1.0000e-07
2023-04-03 01:41:35,943 ADAM: Layer 1 -> dw_min:1.0000e+00  dw_max:1.0000e+00 lr:1.0000e-07
2023-04-03 01:41:35,943 ADAM: Layer 2 -> dw_min:1.0000e+00  dw_max:1.0000e+00 lr:1.0000e-07
2023-04-03 01:41:35,943 ADAM: Layer 3 -> dw_min:1.0000e+00  dw_max:1.0000e+00 lr:1.0000e-07
2023-04-03 01:41:36,027 			Learning rate: weights:   1.000e-07    
2023-04-03 01:41:36,027 			Last test performance: 98.94%
2023-04-03 01:41:36,027 ----------------
2023-04-03 01:41:38,867   98  =>  26   		Training 486 pattern with 99.79% 	Forward time: 	 2.74 sec
2023-04-03 01:41:38,867 			Loss:    1.248e-02    			Backward time: 	 0.09 sec 
2023-04-03 01:41:38,868 ADAM: Layer 0 -> dw_min:1.0000e+00  dw_max:1.0000e+00 lr:1.0000e-07
2023-04-03 01:41:38,868 ADAM: Layer 1 -> dw_min:1.0000e+00  dw_max:1.0000e+00 lr:1.0000e-07
2023-04-03 01:41:38,868 ADAM: Layer 2 -> dw_min:1.0000e+00  dw_max:1.0000e+00 lr:1.0000e-07
2023-04-03 01:41:38,868 ADAM: Layer 3 -> dw_min:1.0000e+00  dw_max:1.0000e+00 lr:1.0000e-07
2023-04-03 01:41:38,940 			Learning rate: weights:   1.000e-07    
2023-04-03 01:41:38,940 			Last test performance: 98.94%
2023-04-03 01:41:38,940 ----------------
2023-04-03 01:41:41,742   98  =>  27   		Training 486 pattern with 99.79% 	Forward time: 	 2.70 sec
2023-04-03 01:41:41,742 			Loss:    3.136e-03    			Backward time: 	 0.09 sec 
2023-04-03 01:41:41,743 ADAM: Layer 0 -> dw_min:1.0000e+00  dw_max:1.0000e+00 lr:1.0000e-07
2023-04-03 01:41:41,743 ADAM: Layer 1 -> dw_min:1.0000e+00  dw_max:1.0000e+00 lr:1.0000e-07
2023-04-03 01:41:41,743 ADAM: Layer 2 -> dw_min:1.0000e+00  dw_max:1.0000e+00 lr:1.0000e-07
2023-04-03 01:41:41,743 ADAM: Layer 3 -> dw_min:1.0000e+00  dw_max:1.0000e+00 lr:1.0000e-07
2023-04-03 01:41:41,836 			Learning rate: weights:   1.000e-07    
2023-04-03 01:41:41,836 			Last test performance: 98.94%
2023-04-03 01:41:41,836 ----------------
2023-04-03 01:41:44,685   98  =>  28   		Training 486 pattern with 99.79% 	Forward time: 	 2.75 sec
2023-04-03 01:41:44,685 			Loss:    3.910e-03    			Backward time: 	 0.09 sec 
2023-04-03 01:41:44,685 ADAM: Layer 0 -> dw_min:1.0000e+00  dw_max:1.0000e+00 lr:1.0000e-07
2023-04-03 01:41:44,685 ADAM: Layer 1 -> dw_min:1.0000e+00  dw_max:1.0000e+00 lr:1.0000e-07
2023-04-03 01:41:44,685 ADAM: Layer 2 -> dw_min:1.0000e+00  dw_max:1.0000e+00 lr:1.0000e-07
2023-04-03 01:41:44,685 ADAM: Layer 3 -> dw_min:1.0000e+00  dw_max:1.0000e+00 lr:1.0000e-07
2023-04-03 01:41:44,807 			Learning rate: weights:   1.000e-07    
2023-04-03 01:41:44,807 			Last test performance: 98.94%
2023-04-03 01:41:44,807 ----------------
2023-04-03 01:41:47,639   98  =>  29   		Training 486 pattern with 99.79% 	Forward time: 	 2.73 sec
2023-04-03 01:41:47,639 			Loss:    5.608e-03    			Backward time: 	 0.09 sec 
2023-04-03 01:41:47,639 ADAM: Layer 0 -> dw_min:1.0000e+00  dw_max:1.0000e+00 lr:1.0000e-07
2023-04-03 01:41:47,640 ADAM: Layer 1 -> dw_min:1.0000e+00  dw_max:1.0000e+00 lr:1.0000e-07
2023-04-03 01:41:47,640 ADAM: Layer 2 -> dw_min:1.0000e+00  dw_max:1.0000e+00 lr:1.0000e-07
2023-04-03 01:41:47,640 ADAM: Layer 3 -> dw_min:1.0000e+00  dw_max:1.0000e+00 lr:1.0000e-07
2023-04-03 01:41:47,678 			Learning rate: weights:   1.000e-07    
2023-04-03 01:41:47,678 			Last test performance: 98.94%
2023-04-03 01:41:47,678 ----------------
2023-04-03 01:41:50,467   98  =>  30   		Training 486 pattern with 99.58% 	Forward time: 	 2.69 sec
2023-04-03 01:41:50,467 			Loss:    1.343e-02    			Backward time: 	 0.09 sec 
2023-04-03 01:41:50,467 ADAM: Layer 0 -> dw_min:1.0000e+00  dw_max:1.0000e+00 lr:1.0000e-07
2023-04-03 01:41:50,467 ADAM: Layer 1 -> dw_min:1.0000e+00  dw_max:1.0000e+00 lr:1.0000e-07
2023-04-03 01:41:50,467 ADAM: Layer 2 -> dw_min:1.0000e+00  dw_max:1.0000e+00 lr:1.0000e-07
2023-04-03 01:41:50,467 ADAM: Layer 3 -> dw_min:1.0000e+00  dw_max:1.0000e+00 lr:1.0000e-07
2023-04-03 01:41:50,546 			Learning rate: weights:   1.000e-07    
2023-04-03 01:41:50,546 			Last test performance: 98.94%
2023-04-03 01:41:50,546 ----------------
2023-04-03 01:41:53,429   98  =>  31   		Training 486 pattern with 99.58% 	Forward time: 	 2.78 sec
2023-04-03 01:41:53,429 			Loss:    6.058e-03    			Backward time: 	 0.09 sec 
2023-04-03 01:41:53,429 ADAM: Layer 0 -> dw_min:1.0000e+00  dw_max:1.0000e+00 lr:1.0000e-07
2023-04-03 01:41:53,429 ADAM: Layer 1 -> dw_min:1.0000e+00  dw_max:1.0000e+00 lr:1.0000e-07
2023-04-03 01:41:53,429 ADAM: Layer 2 -> dw_min:1.0000e+00  dw_max:1.0000e+00 lr:1.0000e-07
2023-04-03 01:41:53,429 ADAM: Layer 3 -> dw_min:1.0000e+00  dw_max:1.0000e+00 lr:1.0000e-07
2023-04-03 01:41:53,512 			Learning rate: weights:   1.000e-07    
2023-04-03 01:41:53,512 			Last test performance: 98.94%
2023-04-03 01:41:53,512 ----------------
2023-04-03 01:41:56,310   98  =>  32   		Training 486 pattern with 99.38% 	Forward time: 	 2.70 sec
2023-04-03 01:41:56,311 			Loss:    9.202e-03    			Backward time: 	 0.09 sec 
2023-04-03 01:41:56,311 ADAM: Layer 0 -> dw_min:1.0000e+00  dw_max:1.0000e+00 lr:1.0000e-07
2023-04-03 01:41:56,311 ADAM: Layer 1 -> dw_min:1.0000e+00  dw_max:1.0000e+00 lr:1.0000e-07
2023-04-03 01:41:56,311 ADAM: Layer 2 -> dw_min:1.0000e+00  dw_max:1.0000e+00 lr:1.0000e-07
2023-04-03 01:41:56,311 ADAM: Layer 3 -> dw_min:1.0000e+00  dw_max:1.0000e+00 lr:1.0000e-07
2023-04-03 01:41:56,335 			Learning rate: weights:   1.000e-07    
2023-04-03 01:41:56,335 			Last test performance: 98.94%
2023-04-03 01:41:56,335 ----------------
2023-04-03 01:41:59,169   98  =>  33   		Training 486 pattern with 100.00% 	Forward time: 	 2.73 sec
2023-04-03 01:41:59,169 			Loss:    6.623e-04    			Backward time: 	 0.09 sec 
2023-04-03 01:41:59,169 ADAM: Layer 0 -> dw_min:1.0000e+00  dw_max:1.0000e+00 lr:1.0000e-07
2023-04-03 01:41:59,169 ADAM: Layer 1 -> dw_min:1.0000e+00  dw_max:1.0000e+00 lr:1.0000e-07
2023-04-03 01:41:59,169 ADAM: Layer 2 -> dw_min:1.0000e+00  dw_max:1.0000e+00 lr:1.0000e-07
2023-04-03 01:41:59,169 ADAM: Layer 3 -> dw_min:1.0000e+00  dw_max:1.0000e+00 lr:1.0000e-07
2023-04-03 01:41:59,209 			Learning rate: weights:   1.000e-07    
2023-04-03 01:41:59,209 			Last test performance: 98.94%
2023-04-03 01:41:59,209 ----------------
2023-04-03 01:42:02,089   98  =>  34   		Training 486 pattern with 100.00% 	Forward time: 	 2.78 sec
2023-04-03 01:42:02,089 			Loss:    2.424e-03    			Backward time: 	 0.09 sec 
2023-04-03 01:42:02,090 ADAM: Layer 0 -> dw_min:1.0000e+00  dw_max:1.0000e+00 lr:1.0000e-07
2023-04-03 01:42:02,090 ADAM: Layer 1 -> dw_min:1.0000e+00  dw_max:1.0000e+00 lr:1.0000e-07
2023-04-03 01:42:02,090 ADAM: Layer 2 -> dw_min:1.0000e+00  dw_max:1.0000e+00 lr:1.0000e-07
2023-04-03 01:42:02,090 ADAM: Layer 3 -> dw_min:1.0000e+00  dw_max:1.0000e+00 lr:1.0000e-07
2023-04-03 01:42:02,125 			Learning rate: weights:   1.000e-07    
2023-04-03 01:42:02,125 			Last test performance: 98.94%
2023-04-03 01:42:02,125 ----------------
2023-04-03 01:42:04,955   98  =>  35   		Training 486 pattern with 99.58% 	Forward time: 	 2.73 sec
2023-04-03 01:42:04,956 			Loss:    7.412e-03    			Backward time: 	 0.09 sec 
2023-04-03 01:42:04,956 ADAM: Layer 0 -> dw_min:1.0000e+00  dw_max:1.0000e+00 lr:1.0000e-07
2023-04-03 01:42:04,956 ADAM: Layer 1 -> dw_min:1.0000e+00  dw_max:1.0000e+00 lr:1.0000e-07
2023-04-03 01:42:04,956 ADAM: Layer 2 -> dw_min:1.0000e+00  dw_max:1.0000e+00 lr:1.0000e-07
2023-04-03 01:42:04,956 ADAM: Layer 3 -> dw_min:1.0000e+00  dw_max:1.0000e+00 lr:1.0000e-07
2023-04-03 01:42:04,970 			Learning rate: weights:   1.000e-07    
2023-04-03 01:42:04,970 			Last test performance: 98.94%
2023-04-03 01:42:04,970 ----------------
2023-04-03 01:42:07,798   98  =>  36   		Training 486 pattern with 100.00% 	Forward time: 	 2.73 sec
2023-04-03 01:42:07,798 			Loss:    1.814e-03    			Backward time: 	 0.09 sec 
2023-04-03 01:42:07,798 ADAM: Layer 0 -> dw_min:1.0000e+00  dw_max:1.0000e+00 lr:1.0000e-07
2023-04-03 01:42:07,798 ADAM: Layer 1 -> dw_min:1.0000e+00  dw_max:1.0000e+00 lr:1.0000e-07
2023-04-03 01:42:07,798 ADAM: Layer 2 -> dw_min:1.0000e+00  dw_max:1.0000e+00 lr:1.0000e-07
2023-04-03 01:42:07,798 ADAM: Layer 3 -> dw_min:1.0000e+00  dw_max:1.0000e+00 lr:1.0000e-07
2023-04-03 01:42:07,964 			Learning rate: weights:   1.000e-07    
2023-04-03 01:42:07,964 			Last test performance: 98.94%
2023-04-03 01:42:07,964 ----------------
2023-04-03 01:42:10,790   98  =>  37   		Training 486 pattern with 99.79% 	Forward time: 	 2.73 sec
2023-04-03 01:42:10,791 			Loss:    4.051e-03    			Backward time: 	 0.09 sec 
2023-04-03 01:42:10,791 ADAM: Layer 0 -> dw_min:1.0000e+00  dw_max:1.0000e+00 lr:1.0000e-07
2023-04-03 01:42:10,791 ADAM: Layer 1 -> dw_min:1.0000e+00  dw_max:1.0000e+00 lr:1.0000e-07
2023-04-03 01:42:10,791 ADAM: Layer 2 -> dw_min:1.0000e+00  dw_max:1.0000e+00 lr:1.0000e-07
2023-04-03 01:42:10,791 ADAM: Layer 3 -> dw_min:1.0000e+00  dw_max:1.0000e+00 lr:1.0000e-07
2023-04-03 01:42:10,886 			Learning rate: weights:   1.000e-07    
2023-04-03 01:42:10,886 			Last test performance: 98.94%
2023-04-03 01:42:10,886 ----------------
2023-04-03 01:42:13,744   98  =>  38   		Training 486 pattern with 99.79% 	Forward time: 	 2.76 sec
2023-04-03 01:42:13,744 			Loss:    2.648e-03    			Backward time: 	 0.09 sec 
2023-04-03 01:42:13,744 ADAM: Layer 0 -> dw_min:1.0000e+00  dw_max:1.0000e+00 lr:1.0000e-07
2023-04-03 01:42:13,744 ADAM: Layer 1 -> dw_min:1.0000e+00  dw_max:1.0000e+00 lr:1.0000e-07
2023-04-03 01:42:13,744 ADAM: Layer 2 -> dw_min:1.0000e+00  dw_max:1.0000e+00 lr:1.0000e-07
2023-04-03 01:42:13,745 ADAM: Layer 3 -> dw_min:1.0000e+00  dw_max:1.0000e+00 lr:1.0000e-07
2023-04-03 01:42:13,768 			Learning rate: weights:   1.000e-07    
2023-04-03 01:42:13,768 			Last test performance: 98.94%
2023-04-03 01:42:13,768 ----------------
2023-04-03 01:42:16,596   98  =>  39   		Training 486 pattern with 99.58% 	Forward time: 	 2.73 sec
2023-04-03 01:42:16,596 			Loss:    1.281e-02    			Backward time: 	 0.09 sec 
2023-04-03 01:42:16,597 ADAM: Layer 0 -> dw_min:1.0000e+00  dw_max:1.0000e+00 lr:1.0000e-07
2023-04-03 01:42:16,597 ADAM: Layer 1 -> dw_min:1.0000e+00  dw_max:1.0000e+00 lr:1.0000e-07
2023-04-03 01:42:16,597 ADAM: Layer 2 -> dw_min:1.0000e+00  dw_max:1.0000e+00 lr:1.0000e-07
2023-04-03 01:42:16,597 ADAM: Layer 3 -> dw_min:1.0000e+00  dw_max:1.0000e+00 lr:1.0000e-07
2023-04-03 01:42:16,612 			Learning rate: weights:   1.000e-07    
2023-04-03 01:42:16,612 			Last test performance: 98.94%
2023-04-03 01:42:16,612 ----------------
2023-04-03 01:42:19,402   98  =>  40   		Training 486 pattern with 100.00% 	Forward time: 	 2.69 sec
2023-04-03 01:42:19,402 			Loss:    1.613e-03    			Backward time: 	 0.09 sec 
2023-04-03 01:42:19,402 ADAM: Layer 0 -> dw_min:1.0000e+00  dw_max:1.0000e+00 lr:1.0000e-07
2023-04-03 01:42:19,402 ADAM: Layer 1 -> dw_min:1.0000e+00  dw_max:1.0000e+00 lr:1.0000e-07
2023-04-03 01:42:19,402 ADAM: Layer 2 -> dw_min:1.0000e+00  dw_max:1.0000e+00 lr:1.0000e-07
2023-04-03 01:42:19,402 ADAM: Layer 3 -> dw_min:1.0000e+00  dw_max:1.0000e+00 lr:1.0000e-07
2023-04-03 01:42:19,474 			Learning rate: weights:   1.000e-07    
2023-04-03 01:42:19,474 			Last test performance: 98.94%
2023-04-03 01:42:19,475 ----------------
2023-04-03 01:42:22,315   98  =>  41   		Training 486 pattern with 99.79% 	Forward time: 	 2.74 sec
2023-04-03 01:42:22,315 			Loss:    5.682e-03    			Backward time: 	 0.09 sec 
2023-04-03 01:42:22,315 ADAM: Layer 0 -> dw_min:1.0000e+00  dw_max:1.0000e+00 lr:1.0000e-07
2023-04-03 01:42:22,315 ADAM: Layer 1 -> dw_min:1.0000e+00  dw_max:1.0000e+00 lr:1.0000e-07
2023-04-03 01:42:22,315 ADAM: Layer 2 -> dw_min:1.0000e+00  dw_max:1.0000e+00 lr:1.0000e-07
2023-04-03 01:42:22,315 ADAM: Layer 3 -> dw_min:1.0000e+00  dw_max:1.0000e+00 lr:1.0000e-07
2023-04-03 01:42:22,366 			Learning rate: weights:   1.000e-07    
2023-04-03 01:42:22,366 			Last test performance: 98.94%
2023-04-03 01:42:22,366 ----------------
2023-04-03 01:42:25,210   98  =>  42   		Training 486 pattern with 99.79% 	Forward time: 	 2.74 sec
2023-04-03 01:42:25,210 			Loss:    3.999e-03    			Backward time: 	 0.09 sec 
2023-04-03 01:42:25,211 ADAM: Layer 0 -> dw_min:1.0000e+00  dw_max:1.0000e+00 lr:1.0000e-07
2023-04-03 01:42:25,211 ADAM: Layer 1 -> dw_min:1.0000e+00  dw_max:1.0000e+00 lr:1.0000e-07
2023-04-03 01:42:25,211 ADAM: Layer 2 -> dw_min:1.0000e+00  dw_max:1.0000e+00 lr:1.0000e-07
2023-04-03 01:42:25,211 ADAM: Layer 3 -> dw_min:1.0000e+00  dw_max:1.0000e+00 lr:1.0000e-07
2023-04-03 01:42:25,272 			Learning rate: weights:   1.000e-07    
2023-04-03 01:42:25,272 			Last test performance: 98.94%
2023-04-03 01:42:25,272 ----------------
2023-04-03 01:42:28,091   98  =>  43   		Training 486 pattern with 99.79% 	Forward time: 	 2.72 sec
2023-04-03 01:42:28,091 			Loss:    3.872e-03    			Backward time: 	 0.09 sec 
2023-04-03 01:42:28,091 ADAM: Layer 0 -> dw_min:1.0000e+00  dw_max:1.0000e+00 lr:1.0000e-07
2023-04-03 01:42:28,091 ADAM: Layer 1 -> dw_min:1.0000e+00  dw_max:1.0000e+00 lr:1.0000e-07
2023-04-03 01:42:28,091 ADAM: Layer 2 -> dw_min:1.0000e+00  dw_max:1.0000e+00 lr:1.0000e-07
2023-04-03 01:42:28,091 ADAM: Layer 3 -> dw_min:1.0000e+00  dw_max:1.0000e+00 lr:1.0000e-07
2023-04-03 01:42:28,162 			Learning rate: weights:   1.000e-07    
2023-04-03 01:42:28,162 			Last test performance: 98.94%
2023-04-03 01:42:28,162 ----------------
2023-04-03 01:42:30,996   98  =>  44   		Training 486 pattern with 99.79% 	Forward time: 	 2.73 sec
2023-04-03 01:42:30,996 			Loss:    4.235e-03    			Backward time: 	 0.09 sec 
2023-04-03 01:42:30,996 ADAM: Layer 0 -> dw_min:1.0000e+00  dw_max:1.0000e+00 lr:1.0000e-07
2023-04-03 01:42:30,996 ADAM: Layer 1 -> dw_min:1.0000e+00  dw_max:1.0000e+00 lr:1.0000e-07
2023-04-03 01:42:30,996 ADAM: Layer 2 -> dw_min:1.0000e+00  dw_max:1.0000e+00 lr:1.0000e-07
2023-04-03 01:42:30,996 ADAM: Layer 3 -> dw_min:1.0000e+00  dw_max:1.0000e+00 lr:1.0000e-07
2023-04-03 01:42:31,012 			Learning rate: weights:   1.000e-07    
2023-04-03 01:42:31,012 			Last test performance: 98.94%
2023-04-03 01:42:31,012 ----------------
2023-04-03 01:42:33,826   98  =>  45   		Training 486 pattern with 100.00% 	Forward time: 	 2.72 sec
2023-04-03 01:42:33,826 			Loss:    6.124e-04    			Backward time: 	 0.09 sec 
2023-04-03 01:42:33,827 ADAM: Layer 0 -> dw_min:1.0000e+00  dw_max:1.0000e+00 lr:1.0000e-07
2023-04-03 01:42:33,827 ADAM: Layer 1 -> dw_min:1.0000e+00  dw_max:1.0000e+00 lr:1.0000e-07
2023-04-03 01:42:33,827 ADAM: Layer 2 -> dw_min:1.0000e+00  dw_max:1.0000e+00 lr:1.0000e-07
2023-04-03 01:42:33,828 ADAM: Layer 3 -> dw_min:1.0000e+00  dw_max:1.0000e+00 lr:1.0000e-07
2023-04-03 01:42:33,863 			Learning rate: weights:   1.000e-07    
2023-04-03 01:42:33,863 			Last test performance: 98.94%
2023-04-03 01:42:33,864 ----------------
2023-04-03 01:42:36,647   98  =>  46   		Training 486 pattern with 99.79% 	Forward time: 	 2.68 sec
2023-04-03 01:42:36,647 			Loss:    4.133e-03    			Backward time: 	 0.09 sec 
2023-04-03 01:42:36,647 ADAM: Layer 0 -> dw_min:1.0000e+00  dw_max:1.0000e+00 lr:1.0000e-07
2023-04-03 01:42:36,647 ADAM: Layer 1 -> dw_min:1.0000e+00  dw_max:1.0000e+00 lr:1.0000e-07
2023-04-03 01:42:36,647 ADAM: Layer 2 -> dw_min:1.0000e+00  dw_max:1.0000e+00 lr:1.0000e-07
2023-04-03 01:42:36,647 ADAM: Layer 3 -> dw_min:1.0000e+00  dw_max:1.0000e+00 lr:1.0000e-07
2023-04-03 01:42:36,663 			Learning rate: weights:   1.000e-07    
2023-04-03 01:42:36,663 			Last test performance: 98.94%
2023-04-03 01:42:36,663 ----------------
2023-04-03 01:42:39,500   98  =>  47   		Training 486 pattern with 100.00% 	Forward time: 	 2.74 sec
2023-04-03 01:42:39,500 			Loss:    2.183e-03    			Backward time: 	 0.09 sec 
2023-04-03 01:42:39,500 ADAM: Layer 0 -> dw_min:1.0000e+00  dw_max:1.0000e+00 lr:1.0000e-07
2023-04-03 01:42:39,500 ADAM: Layer 1 -> dw_min:1.0000e+00  dw_max:1.0000e+00 lr:1.0000e-07
2023-04-03 01:42:39,500 ADAM: Layer 2 -> dw_min:1.0000e+00  dw_max:1.0000e+00 lr:1.0000e-07
2023-04-03 01:42:39,500 ADAM: Layer 3 -> dw_min:1.0000e+00  dw_max:1.0000e+00 lr:1.0000e-07
2023-04-03 01:42:39,579 			Learning rate: weights:   1.000e-07    
2023-04-03 01:42:39,579 			Last test performance: 98.94%
2023-04-03 01:42:39,579 ----------------
2023-04-03 01:42:42,406   98  =>  48   		Training 486 pattern with 99.58% 	Forward time: 	 2.73 sec
2023-04-03 01:42:42,406 			Loss:    5.080e-03    			Backward time: 	 0.09 sec 
2023-04-03 01:42:42,406 ADAM: Layer 0 -> dw_min:1.0000e+00  dw_max:1.0000e+00 lr:1.0000e-07
2023-04-03 01:42:42,406 ADAM: Layer 1 -> dw_min:1.0000e+00  dw_max:1.0000e+00 lr:1.0000e-07
2023-04-03 01:42:42,407 ADAM: Layer 2 -> dw_min:1.0000e+00  dw_max:1.0000e+00 lr:1.0000e-07
2023-04-03 01:42:42,407 ADAM: Layer 3 -> dw_min:1.0000e+00  dw_max:1.0000e+00 lr:1.0000e-07
2023-04-03 01:42:42,489 			Learning rate: weights:   1.000e-07    
2023-04-03 01:42:42,489 			Last test performance: 98.94%
2023-04-03 01:42:42,489 ----------------
2023-04-03 01:42:45,297   98  =>  49   		Training 486 pattern with 99.79% 	Forward time: 	 2.71 sec
2023-04-03 01:42:45,297 			Loss:    6.091e-03    			Backward time: 	 0.09 sec 
2023-04-03 01:42:45,297 ADAM: Layer 0 -> dw_min:1.0000e+00  dw_max:1.0000e+00 lr:1.0000e-07
2023-04-03 01:42:45,297 ADAM: Layer 1 -> dw_min:1.0000e+00  dw_max:1.0000e+00 lr:1.0000e-07
2023-04-03 01:42:45,298 ADAM: Layer 2 -> dw_min:1.0000e+00  dw_max:1.0000e+00 lr:1.0000e-07
2023-04-03 01:42:45,298 ADAM: Layer 3 -> dw_min:1.0000e+00  dw_max:1.0000e+00 lr:1.0000e-07
2023-04-03 01:42:45,340 			Learning rate: weights:   1.000e-07    
2023-04-03 01:42:45,341 			Last test performance: 98.94%
2023-04-03 01:42:45,341 ----------------
2023-04-03 01:42:48,208   98  =>  50   		Training 486 pattern with 100.00% 	Forward time: 	 2.77 sec
2023-04-03 01:42:48,208 			Loss:    9.721e-04    			Backward time: 	 0.09 sec 
2023-04-03 01:42:48,209 ADAM: Layer 0 -> dw_min:1.0000e+00  dw_max:1.0000e+00 lr:1.0000e-07
2023-04-03 01:42:48,209 ADAM: Layer 1 -> dw_min:1.0000e+00  dw_max:1.0000e+00 lr:1.0000e-07
2023-04-03 01:42:48,209 ADAM: Layer 2 -> dw_min:1.0000e+00  dw_max:1.0000e+00 lr:1.0000e-07
2023-04-03 01:42:48,209 ADAM: Layer 3 -> dw_min:1.0000e+00  dw_max:1.0000e+00 lr:1.0000e-07
2023-04-03 01:42:48,292 			Learning rate: weights:   1.000e-07    
2023-04-03 01:42:48,292 			Last test performance: 98.94%
2023-04-03 01:42:48,292 ----------------
2023-04-03 01:42:51,166   98  =>  51   		Training 486 pattern with 99.79% 	Forward time: 	 2.77 sec
2023-04-03 01:42:51,166 			Loss:    5.721e-03    			Backward time: 	 0.09 sec 
2023-04-03 01:42:51,166 ADAM: Layer 0 -> dw_min:1.0000e+00  dw_max:1.0000e+00 lr:1.0000e-07
2023-04-03 01:42:51,166 ADAM: Layer 1 -> dw_min:1.0000e+00  dw_max:1.0000e+00 lr:1.0000e-07
2023-04-03 01:42:51,166 ADAM: Layer 2 -> dw_min:1.0000e+00  dw_max:1.0000e+00 lr:1.0000e-07
2023-04-03 01:42:51,166 ADAM: Layer 3 -> dw_min:1.0000e+00  dw_max:1.0000e+00 lr:1.0000e-07
2023-04-03 01:42:51,181 			Learning rate: weights:   1.000e-07    
2023-04-03 01:42:51,181 			Last test performance: 98.94%
2023-04-03 01:42:51,181 ----------------
2023-04-03 01:42:54,003   98  =>  52   		Training 486 pattern with 99.79% 	Forward time: 	 2.72 sec
2023-04-03 01:42:54,003 			Loss:    7.480e-03    			Backward time: 	 0.09 sec 
2023-04-03 01:42:54,004 ADAM: Layer 0 -> dw_min:1.0000e+00  dw_max:1.0000e+00 lr:1.0000e-07
2023-04-03 01:42:54,004 ADAM: Layer 1 -> dw_min:1.0000e+00  dw_max:1.0000e+00 lr:1.0000e-07
2023-04-03 01:42:54,004 ADAM: Layer 2 -> dw_min:1.0000e+00  dw_max:1.0000e+00 lr:1.0000e-07
2023-04-03 01:42:54,004 ADAM: Layer 3 -> dw_min:1.0000e+00  dw_max:1.0000e+00 lr:1.0000e-07
2023-04-03 01:42:54,074 			Learning rate: weights:   1.000e-07    
2023-04-03 01:42:54,074 			Last test performance: 98.94%
2023-04-03 01:42:54,074 ----------------
2023-04-03 01:42:56,870   98  =>  53   		Training 486 pattern with 99.58% 	Forward time: 	 2.70 sec
2023-04-03 01:42:56,870 			Loss:    9.516e-03    			Backward time: 	 0.09 sec 
2023-04-03 01:42:56,870 ADAM: Layer 0 -> dw_min:1.0000e+00  dw_max:1.0000e+00 lr:1.0000e-07
2023-04-03 01:42:56,870 ADAM: Layer 1 -> dw_min:1.0000e+00  dw_max:1.0000e+00 lr:1.0000e-07
2023-04-03 01:42:56,870 ADAM: Layer 2 -> dw_min:1.0000e+00  dw_max:1.0000e+00 lr:1.0000e-07
2023-04-03 01:42:56,870 ADAM: Layer 3 -> dw_min:1.0000e+00  dw_max:1.0000e+00 lr:1.0000e-07
2023-04-03 01:42:56,885 			Learning rate: weights:   1.000e-07    
2023-04-03 01:42:56,885 			Last test performance: 98.94%
2023-04-03 01:42:56,885 ----------------
2023-04-03 01:42:59,730   98  =>  54   		Training 486 pattern with 99.79% 	Forward time: 	 2.75 sec
2023-04-03 01:42:59,730 			Loss:    5.760e-03    			Backward time: 	 0.09 sec 
2023-04-03 01:42:59,730 ADAM: Layer 0 -> dw_min:1.0000e+00  dw_max:1.0000e+00 lr:1.0000e-07
2023-04-03 01:42:59,730 ADAM: Layer 1 -> dw_min:1.0000e+00  dw_max:1.0000e+00 lr:1.0000e-07
2023-04-03 01:42:59,730 ADAM: Layer 2 -> dw_min:1.0000e+00  dw_max:1.0000e+00 lr:1.0000e-07
2023-04-03 01:42:59,730 ADAM: Layer 3 -> dw_min:1.0000e+00  dw_max:1.0000e+00 lr:1.0000e-07
2023-04-03 01:42:59,788 			Learning rate: weights:   1.000e-07    
2023-04-03 01:42:59,788 			Last test performance: 98.94%
2023-04-03 01:42:59,788 ----------------
2023-04-03 01:43:02,594   98  =>  55   		Training 486 pattern with 99.58% 	Forward time: 	 2.71 sec
2023-04-03 01:43:02,594 			Loss:    6.964e-03    			Backward time: 	 0.09 sec 
2023-04-03 01:43:02,594 ADAM: Layer 0 -> dw_min:1.0000e+00  dw_max:1.0000e+00 lr:1.0000e-07
2023-04-03 01:43:02,594 ADAM: Layer 1 -> dw_min:1.0000e+00  dw_max:1.0000e+00 lr:1.0000e-07
2023-04-03 01:43:02,594 ADAM: Layer 2 -> dw_min:1.0000e+00  dw_max:1.0000e+00 lr:1.0000e-07
2023-04-03 01:43:02,594 ADAM: Layer 3 -> dw_min:1.0000e+00  dw_max:1.0000e+00 lr:1.0000e-07
2023-04-03 01:43:02,621 			Learning rate: weights:   1.000e-07    
2023-04-03 01:43:02,621 			Last test performance: 98.94%
2023-04-03 01:43:02,621 ----------------
2023-04-03 01:43:05,441   98  =>  56   		Training 486 pattern with 99.58% 	Forward time: 	 2.72 sec
2023-04-03 01:43:05,441 			Loss:    8.381e-03    			Backward time: 	 0.09 sec 
2023-04-03 01:43:05,441 ADAM: Layer 0 -> dw_min:1.0000e+00  dw_max:1.0000e+00 lr:1.0000e-07
2023-04-03 01:43:05,441 ADAM: Layer 1 -> dw_min:1.0000e+00  dw_max:1.0000e+00 lr:1.0000e-07
2023-04-03 01:43:05,441 ADAM: Layer 2 -> dw_min:1.0000e+00  dw_max:1.0000e+00 lr:1.0000e-07
2023-04-03 01:43:05,441 ADAM: Layer 3 -> dw_min:1.0000e+00  dw_max:1.0000e+00 lr:1.0000e-07
2023-04-03 01:43:05,521 			Learning rate: weights:   1.000e-07    
2023-04-03 01:43:05,521 			Last test performance: 98.94%
2023-04-03 01:43:05,521 ----------------
2023-04-03 01:43:08,385   98  =>  57   		Training 486 pattern with 99.79% 	Forward time: 	 2.76 sec
2023-04-03 01:43:08,385 			Loss:    6.334e-03    			Backward time: 	 0.09 sec 
2023-04-03 01:43:08,386 ADAM: Layer 0 -> dw_min:1.0000e+00  dw_max:1.0000e+00 lr:1.0000e-07
2023-04-03 01:43:08,386 ADAM: Layer 1 -> dw_min:1.0000e+00  dw_max:1.0000e+00 lr:1.0000e-07
2023-04-03 01:43:08,386 ADAM: Layer 2 -> dw_min:1.0000e+00  dw_max:1.0000e+00 lr:1.0000e-07
2023-04-03 01:43:08,386 ADAM: Layer 3 -> dw_min:1.0000e+00  dw_max:1.0000e+00 lr:1.0000e-07
2023-04-03 01:43:08,465 			Learning rate: weights:   1.000e-07    
2023-04-03 01:43:08,465 			Last test performance: 98.94%
2023-04-03 01:43:08,465 ----------------
2023-04-03 01:43:11,299   98  =>  58   		Training 486 pattern with 99.38% 	Forward time: 	 2.73 sec
2023-04-03 01:43:11,299 			Loss:    9.852e-03    			Backward time: 	 0.09 sec 
2023-04-03 01:43:11,300 ADAM: Layer 0 -> dw_min:1.0000e+00  dw_max:1.0000e+00 lr:1.0000e-07
2023-04-03 01:43:11,300 ADAM: Layer 1 -> dw_min:1.0000e+00  dw_max:1.0000e+00 lr:1.0000e-07
2023-04-03 01:43:11,300 ADAM: Layer 2 -> dw_min:1.0000e+00  dw_max:1.0000e+00 lr:1.0000e-07
2023-04-03 01:43:11,300 ADAM: Layer 3 -> dw_min:1.0000e+00  dw_max:1.0000e+00 lr:1.0000e-07
2023-04-03 01:43:11,317 			Learning rate: weights:   1.000e-07    
2023-04-03 01:43:11,317 			Last test performance: 98.94%
2023-04-03 01:43:11,317 ----------------
2023-04-03 01:43:14,145   98  =>  59   		Training 486 pattern with 100.00% 	Forward time: 	 2.73 sec
2023-04-03 01:43:14,145 			Loss:    1.438e-03    			Backward time: 	 0.09 sec 
2023-04-03 01:43:14,145 ADAM: Layer 0 -> dw_min:1.0000e+00  dw_max:1.0000e+00 lr:1.0000e-07
2023-04-03 01:43:14,145 ADAM: Layer 1 -> dw_min:1.0000e+00  dw_max:1.0000e+00 lr:1.0000e-07
2023-04-03 01:43:14,145 ADAM: Layer 2 -> dw_min:1.0000e+00  dw_max:1.0000e+00 lr:1.0000e-07
2023-04-03 01:43:14,145 ADAM: Layer 3 -> dw_min:1.0000e+00  dw_max:1.0000e+00 lr:1.0000e-07
2023-04-03 01:43:14,161 			Learning rate: weights:   1.000e-07    
2023-04-03 01:43:14,161 			Last test performance: 98.94%
2023-04-03 01:43:14,161 ----------------
2023-04-03 01:43:16,993   98  =>  60   		Training 486 pattern with 99.79% 	Forward time: 	 2.73 sec
2023-04-03 01:43:16,994 			Loss:    4.865e-03    			Backward time: 	 0.09 sec 
2023-04-03 01:43:16,994 ADAM: Layer 0 -> dw_min:1.0000e+00  dw_max:1.0000e+00 lr:1.0000e-07
2023-04-03 01:43:16,994 ADAM: Layer 1 -> dw_min:1.0000e+00  dw_max:1.0000e+00 lr:1.0000e-07
2023-04-03 01:43:16,994 ADAM: Layer 2 -> dw_min:1.0000e+00  dw_max:1.0000e+00 lr:1.0000e-07
2023-04-03 01:43:16,994 ADAM: Layer 3 -> dw_min:1.0000e+00  dw_max:1.0000e+00 lr:1.0000e-07
2023-04-03 01:43:17,008 			Learning rate: weights:   1.000e-07    
2023-04-03 01:43:17,008 			Last test performance: 98.94%
2023-04-03 01:43:17,008 ----------------
2023-04-03 01:43:19,839   98  =>  61   		Training 486 pattern with 99.79% 	Forward time: 	 2.73 sec
2023-04-03 01:43:19,839 			Loss:    3.278e-03    			Backward time: 	 0.09 sec 
2023-04-03 01:43:19,839 ADAM: Layer 0 -> dw_min:1.0000e+00  dw_max:1.0000e+00 lr:1.0000e-07
2023-04-03 01:43:19,839 ADAM: Layer 1 -> dw_min:1.0000e+00  dw_max:1.0000e+00 lr:1.0000e-07
2023-04-03 01:43:19,839 ADAM: Layer 2 -> dw_min:1.0000e+00  dw_max:1.0000e+00 lr:1.0000e-07
2023-04-03 01:43:19,839 ADAM: Layer 3 -> dw_min:1.0000e+00  dw_max:1.0000e+00 lr:1.0000e-07
2023-04-03 01:43:19,855 			Learning rate: weights:   1.000e-07    
2023-04-03 01:43:19,855 			Last test performance: 98.94%
2023-04-03 01:43:19,855 ----------------
2023-04-03 01:43:22,743   98  =>  62   		Training 486 pattern with 99.79% 	Forward time: 	 2.79 sec
2023-04-03 01:43:22,743 			Loss:    6.246e-03    			Backward time: 	 0.09 sec 
2023-04-03 01:43:22,743 ADAM: Layer 0 -> dw_min:1.0000e+00  dw_max:1.0000e+00 lr:1.0000e-07
2023-04-03 01:43:22,743 ADAM: Layer 1 -> dw_min:1.0000e+00  dw_max:1.0000e+00 lr:1.0000e-07
2023-04-03 01:43:22,743 ADAM: Layer 2 -> dw_min:1.0000e+00  dw_max:1.0000e+00 lr:1.0000e-07
2023-04-03 01:43:22,743 ADAM: Layer 3 -> dw_min:1.0000e+00  dw_max:1.0000e+00 lr:1.0000e-07
2023-04-03 01:43:22,759 			Learning rate: weights:   1.000e-07    
2023-04-03 01:43:22,759 			Last test performance: 98.94%
2023-04-03 01:43:22,759 ----------------
2023-04-03 01:43:25,591   98  =>  63   		Training 486 pattern with 100.00% 	Forward time: 	 2.73 sec
2023-04-03 01:43:25,591 			Loss:    1.111e-03    			Backward time: 	 0.09 sec 
2023-04-03 01:43:25,591 ADAM: Layer 0 -> dw_min:1.0000e+00  dw_max:1.0000e+00 lr:1.0000e-07
2023-04-03 01:43:25,591 ADAM: Layer 1 -> dw_min:1.0000e+00  dw_max:1.0000e+00 lr:1.0000e-07
2023-04-03 01:43:25,591 ADAM: Layer 2 -> dw_min:1.0000e+00  dw_max:1.0000e+00 lr:1.0000e-07
2023-04-03 01:43:25,592 ADAM: Layer 3 -> dw_min:1.0000e+00  dw_max:1.0000e+00 lr:1.0000e-07
2023-04-03 01:43:25,679 			Learning rate: weights:   1.000e-07    
2023-04-03 01:43:25,679 			Last test performance: 98.94%
2023-04-03 01:43:25,679 ----------------
2023-04-03 01:43:28,502   98  =>  64   		Training 486 pattern with 100.00% 	Forward time: 	 2.72 sec
2023-04-03 01:43:28,502 			Loss:    9.980e-04    			Backward time: 	 0.09 sec 
2023-04-03 01:43:28,502 ADAM: Layer 0 -> dw_min:1.0000e+00  dw_max:1.0000e+00 lr:1.0000e-07
2023-04-03 01:43:28,502 ADAM: Layer 1 -> dw_min:1.0000e+00  dw_max:1.0000e+00 lr:1.0000e-07
2023-04-03 01:43:28,503 ADAM: Layer 2 -> dw_min:1.0000e+00  dw_max:1.0000e+00 lr:1.0000e-07
2023-04-03 01:43:28,503 ADAM: Layer 3 -> dw_min:1.0000e+00  dw_max:1.0000e+00 lr:1.0000e-07
2023-04-03 01:43:28,563 			Learning rate: weights:   1.000e-07    
2023-04-03 01:43:28,563 			Last test performance: 98.94%
2023-04-03 01:43:28,563 ----------------
2023-04-03 01:43:31,368   98  =>  65   		Training 486 pattern with 100.00% 	Forward time: 	 2.71 sec
2023-04-03 01:43:31,369 			Loss:    2.531e-03    			Backward time: 	 0.09 sec 
2023-04-03 01:43:31,369 ADAM: Layer 0 -> dw_min:1.0000e+00  dw_max:1.0000e+00 lr:1.0000e-07
2023-04-03 01:43:31,369 ADAM: Layer 1 -> dw_min:1.0000e+00  dw_max:1.0000e+00 lr:1.0000e-07
2023-04-03 01:43:31,369 ADAM: Layer 2 -> dw_min:1.0000e+00  dw_max:1.0000e+00 lr:1.0000e-07
2023-04-03 01:43:31,369 ADAM: Layer 3 -> dw_min:1.0000e+00  dw_max:1.0000e+00 lr:1.0000e-07
2023-04-03 01:43:31,458 			Learning rate: weights:   1.000e-07    
2023-04-03 01:43:31,458 			Last test performance: 98.94%
2023-04-03 01:43:31,458 ----------------
2023-04-03 01:43:34,325   98  =>  66   		Training 486 pattern with 99.58% 	Forward time: 	 2.77 sec
2023-04-03 01:43:34,325 			Loss:    6.164e-03    			Backward time: 	 0.09 sec 
2023-04-03 01:43:34,325 ADAM: Layer 0 -> dw_min:1.0000e+00  dw_max:1.0000e+00 lr:1.0000e-07
2023-04-03 01:43:34,325 ADAM: Layer 1 -> dw_min:1.0000e+00  dw_max:1.0000e+00 lr:1.0000e-07
2023-04-03 01:43:34,326 ADAM: Layer 2 -> dw_min:1.0000e+00  dw_max:1.0000e+00 lr:1.0000e-07
2023-04-03 01:43:34,326 ADAM: Layer 3 -> dw_min:1.0000e+00  dw_max:1.0000e+00 lr:1.0000e-07
2023-04-03 01:43:34,433 			Learning rate: weights:   1.000e-07    
2023-04-03 01:43:34,433 			Last test performance: 98.94%
2023-04-03 01:43:34,433 ----------------
2023-04-03 01:43:37,252   98  =>  67   		Training 486 pattern with 99.17% 	Forward time: 	 2.72 sec
2023-04-03 01:43:37,252 			Loss:    1.224e-02    			Backward time: 	 0.09 sec 
2023-04-03 01:43:37,252 ADAM: Layer 0 -> dw_min:1.0000e+00  dw_max:1.0000e+00 lr:1.0000e-07
2023-04-03 01:43:37,252 ADAM: Layer 1 -> dw_min:1.0000e+00  dw_max:1.0000e+00 lr:1.0000e-07
2023-04-03 01:43:37,252 ADAM: Layer 2 -> dw_min:1.0000e+00  dw_max:1.0000e+00 lr:1.0000e-07
2023-04-03 01:43:37,252 ADAM: Layer 3 -> dw_min:1.0000e+00  dw_max:1.0000e+00 lr:1.0000e-07
2023-04-03 01:43:37,267 			Learning rate: weights:   1.000e-07    
2023-04-03 01:43:37,267 			Last test performance: 98.94%
2023-04-03 01:43:37,267 ----------------
2023-04-03 01:43:40,065   98  =>  68   		Training 486 pattern with 99.79% 	Forward time: 	 2.70 sec
2023-04-03 01:43:40,065 			Loss:    4.901e-03    			Backward time: 	 0.09 sec 
2023-04-03 01:43:40,065 ADAM: Layer 0 -> dw_min:1.0000e+00  dw_max:1.0000e+00 lr:1.0000e-07
2023-04-03 01:43:40,065 ADAM: Layer 1 -> dw_min:1.0000e+00  dw_max:1.0000e+00 lr:1.0000e-07
2023-04-03 01:43:40,065 ADAM: Layer 2 -> dw_min:1.0000e+00  dw_max:1.0000e+00 lr:1.0000e-07
2023-04-03 01:43:40,065 ADAM: Layer 3 -> dw_min:1.0000e+00  dw_max:1.0000e+00 lr:1.0000e-07
2023-04-03 01:43:40,132 			Learning rate: weights:   1.000e-07    
2023-04-03 01:43:40,132 			Last test performance: 98.94%
2023-04-03 01:43:40,132 ----------------
2023-04-03 01:43:42,938   98  =>  69   		Training 486 pattern with 99.79% 	Forward time: 	 2.71 sec
2023-04-03 01:43:42,938 			Loss:    1.185e-02    			Backward time: 	 0.09 sec 
2023-04-03 01:43:42,938 ADAM: Layer 0 -> dw_min:1.0000e+00  dw_max:1.0000e+00 lr:1.0000e-07
2023-04-03 01:43:42,938 ADAM: Layer 1 -> dw_min:1.0000e+00  dw_max:1.0000e+00 lr:1.0000e-07
2023-04-03 01:43:42,938 ADAM: Layer 2 -> dw_min:1.0000e+00  dw_max:1.0000e+00 lr:1.0000e-07
2023-04-03 01:43:42,938 ADAM: Layer 3 -> dw_min:1.0000e+00  dw_max:1.0000e+00 lr:1.0000e-07
2023-04-03 01:43:42,953 			Learning rate: weights:   1.000e-07    
2023-04-03 01:43:42,953 			Last test performance: 98.94%
2023-04-03 01:43:42,953 ----------------
2023-04-03 01:43:45,773   98  =>  70   		Training 486 pattern with 99.79% 	Forward time: 	 2.72 sec
2023-04-03 01:43:45,773 			Loss:    5.679e-03    			Backward time: 	 0.09 sec 
2023-04-03 01:43:45,773 ADAM: Layer 0 -> dw_min:1.0000e+00  dw_max:1.0000e+00 lr:1.0000e-07
2023-04-03 01:43:45,773 ADAM: Layer 1 -> dw_min:1.0000e+00  dw_max:1.0000e+00 lr:1.0000e-07
2023-04-03 01:43:45,773 ADAM: Layer 2 -> dw_min:1.0000e+00  dw_max:1.0000e+00 lr:1.0000e-07
2023-04-03 01:43:45,773 ADAM: Layer 3 -> dw_min:1.0000e+00  dw_max:1.0000e+00 lr:1.0000e-07
2023-04-03 01:43:45,789 			Learning rate: weights:   1.000e-07    
2023-04-03 01:43:45,789 			Last test performance: 98.94%
2023-04-03 01:43:45,789 ----------------
2023-04-03 01:43:48,635   98  =>  71   		Training 486 pattern with 99.79% 	Forward time: 	 2.75 sec
2023-04-03 01:43:48,635 			Loss:    4.640e-03    			Backward time: 	 0.09 sec 
2023-04-03 01:43:48,636 ADAM: Layer 0 -> dw_min:1.0000e+00  dw_max:1.0000e+00 lr:1.0000e-07
2023-04-03 01:43:48,636 ADAM: Layer 1 -> dw_min:1.0000e+00  dw_max:1.0000e+00 lr:1.0000e-07
2023-04-03 01:43:48,636 ADAM: Layer 2 -> dw_min:1.0000e+00  dw_max:1.0000e+00 lr:1.0000e-07
2023-04-03 01:43:48,636 ADAM: Layer 3 -> dw_min:1.0000e+00  dw_max:1.0000e+00 lr:1.0000e-07
2023-04-03 01:43:48,705 			Learning rate: weights:   1.000e-07    
2023-04-03 01:43:48,705 			Last test performance: 98.94%
2023-04-03 01:43:48,705 ----------------
2023-04-03 01:43:51,573   98  =>  72   		Training 486 pattern with 99.38% 	Forward time: 	 2.77 sec
2023-04-03 01:43:51,573 			Loss:    9.469e-03    			Backward time: 	 0.09 sec 
2023-04-03 01:43:51,574 ADAM: Layer 0 -> dw_min:1.0000e+00  dw_max:1.0000e+00 lr:1.0000e-07
2023-04-03 01:43:51,574 ADAM: Layer 1 -> dw_min:1.0000e+00  dw_max:1.0000e+00 lr:1.0000e-07
2023-04-03 01:43:51,574 ADAM: Layer 2 -> dw_min:1.0000e+00  dw_max:1.0000e+00 lr:1.0000e-07
2023-04-03 01:43:51,574 ADAM: Layer 3 -> dw_min:1.0000e+00  dw_max:1.0000e+00 lr:1.0000e-07
2023-04-03 01:43:51,636 			Learning rate: weights:   1.000e-07    
2023-04-03 01:43:51,636 			Last test performance: 98.94%
2023-04-03 01:43:51,636 ----------------
2023-04-03 01:43:54,439   98  =>  73   		Training 486 pattern with 99.58% 	Forward time: 	 2.70 sec
2023-04-03 01:43:54,440 			Loss:    5.398e-03    			Backward time: 	 0.09 sec 
2023-04-03 01:43:54,440 ADAM: Layer 0 -> dw_min:1.0000e+00  dw_max:1.0000e+00 lr:1.0000e-07
2023-04-03 01:43:54,440 ADAM: Layer 1 -> dw_min:1.0000e+00  dw_max:1.0000e+00 lr:1.0000e-07
2023-04-03 01:43:54,440 ADAM: Layer 2 -> dw_min:1.0000e+00  dw_max:1.0000e+00 lr:1.0000e-07
2023-04-03 01:43:54,440 ADAM: Layer 3 -> dw_min:1.0000e+00  dw_max:1.0000e+00 lr:1.0000e-07
2023-04-03 01:43:54,538 			Learning rate: weights:   1.000e-07    
2023-04-03 01:43:54,538 			Last test performance: 98.94%
2023-04-03 01:43:54,538 ----------------
2023-04-03 01:43:57,363   98  =>  74   		Training 486 pattern with 100.00% 	Forward time: 	 2.73 sec
2023-04-03 01:43:57,363 			Loss:    2.312e-03    			Backward time: 	 0.09 sec 
2023-04-03 01:43:57,364 ADAM: Layer 0 -> dw_min:1.0000e+00  dw_max:1.0000e+00 lr:1.0000e-07
2023-04-03 01:43:57,364 ADAM: Layer 1 -> dw_min:1.0000e+00  dw_max:1.0000e+00 lr:1.0000e-07
2023-04-03 01:43:57,364 ADAM: Layer 2 -> dw_min:1.0000e+00  dw_max:1.0000e+00 lr:1.0000e-07
2023-04-03 01:43:57,364 ADAM: Layer 3 -> dw_min:1.0000e+00  dw_max:1.0000e+00 lr:1.0000e-07
2023-04-03 01:43:57,403 			Learning rate: weights:   1.000e-07    
2023-04-03 01:43:57,403 			Last test performance: 98.94%
2023-04-03 01:43:57,403 ----------------
2023-04-03 01:44:00,248   98  =>  75   		Training 486 pattern with 99.58% 	Forward time: 	 2.74 sec
2023-04-03 01:44:00,248 			Loss:    6.733e-03    			Backward time: 	 0.09 sec 
2023-04-03 01:44:00,248 ADAM: Layer 0 -> dw_min:1.0000e+00  dw_max:1.0000e+00 lr:1.0000e-07
2023-04-03 01:44:00,248 ADAM: Layer 1 -> dw_min:1.0000e+00  dw_max:1.0000e+00 lr:1.0000e-07
2023-04-03 01:44:00,248 ADAM: Layer 2 -> dw_min:1.0000e+00  dw_max:1.0000e+00 lr:1.0000e-07
2023-04-03 01:44:00,248 ADAM: Layer 3 -> dw_min:1.0000e+00  dw_max:1.0000e+00 lr:1.0000e-07
2023-04-03 01:44:00,326 			Learning rate: weights:   1.000e-07    
2023-04-03 01:44:00,326 			Last test performance: 98.94%
2023-04-03 01:44:00,326 ----------------
2023-04-03 01:44:03,145   98  =>  76   		Training 486 pattern with 100.00% 	Forward time: 	 2.72 sec
2023-04-03 01:44:03,145 			Loss:    1.731e-03    			Backward time: 	 0.09 sec 
2023-04-03 01:44:03,145 ADAM: Layer 0 -> dw_min:1.0000e+00  dw_max:1.0000e+00 lr:1.0000e-07
2023-04-03 01:44:03,145 ADAM: Layer 1 -> dw_min:1.0000e+00  dw_max:1.0000e+00 lr:1.0000e-07
2023-04-03 01:44:03,145 ADAM: Layer 2 -> dw_min:1.0000e+00  dw_max:1.0000e+00 lr:1.0000e-07
2023-04-03 01:44:03,145 ADAM: Layer 3 -> dw_min:1.0000e+00  dw_max:1.0000e+00 lr:1.0000e-07
2023-04-03 01:44:03,161 			Learning rate: weights:   1.000e-07    
2023-04-03 01:44:03,161 			Last test performance: 98.94%
2023-04-03 01:44:03,161 ----------------
2023-04-03 01:44:05,979   98  =>  77   		Training 486 pattern with 100.00% 	Forward time: 	 2.72 sec
2023-04-03 01:44:05,979 			Loss:    2.837e-03    			Backward time: 	 0.09 sec 
2023-04-03 01:44:05,979 ADAM: Layer 0 -> dw_min:1.0000e+00  dw_max:1.0000e+00 lr:1.0000e-07
2023-04-03 01:44:05,979 ADAM: Layer 1 -> dw_min:1.0000e+00  dw_max:1.0000e+00 lr:1.0000e-07
2023-04-03 01:44:05,980 ADAM: Layer 2 -> dw_min:1.0000e+00  dw_max:1.0000e+00 lr:1.0000e-07
2023-04-03 01:44:05,980 ADAM: Layer 3 -> dw_min:1.0000e+00  dw_max:1.0000e+00 lr:1.0000e-07
2023-04-03 01:44:06,002 			Learning rate: weights:   1.000e-07    
2023-04-03 01:44:06,002 			Last test performance: 98.94%
2023-04-03 01:44:06,002 ----------------
2023-04-03 01:44:08,812   98  =>  78   		Training 486 pattern with 99.58% 	Forward time: 	 2.71 sec
2023-04-03 01:44:08,812 			Loss:    1.109e-02    			Backward time: 	 0.09 sec 
2023-04-03 01:44:08,813 ADAM: Layer 0 -> dw_min:1.0000e+00  dw_max:1.0000e+00 lr:1.0000e-07
2023-04-03 01:44:08,813 ADAM: Layer 1 -> dw_min:1.0000e+00  dw_max:1.0000e+00 lr:1.0000e-07
2023-04-03 01:44:08,813 ADAM: Layer 2 -> dw_min:1.0000e+00  dw_max:1.0000e+00 lr:1.0000e-07
2023-04-03 01:44:08,813 ADAM: Layer 3 -> dw_min:1.0000e+00  dw_max:1.0000e+00 lr:1.0000e-07
2023-04-03 01:44:08,828 			Learning rate: weights:   1.000e-07    
2023-04-03 01:44:08,828 			Last test performance: 98.94%
2023-04-03 01:44:08,828 ----------------
2023-04-03 01:44:11,663   98  =>  79   		Training 486 pattern with 99.79% 	Forward time: 	 2.74 sec
2023-04-03 01:44:11,664 			Loss:    2.544e-02    			Backward time: 	 0.09 sec 
2023-04-03 01:44:11,664 ADAM: Layer 0 -> dw_min:1.0000e+00  dw_max:1.0000e+00 lr:1.0000e-07
2023-04-03 01:44:11,664 ADAM: Layer 1 -> dw_min:1.0000e+00  dw_max:1.0000e+00 lr:1.0000e-07
2023-04-03 01:44:11,664 ADAM: Layer 2 -> dw_min:1.0000e+00  dw_max:1.0000e+00 lr:1.0000e-07
2023-04-03 01:44:11,664 ADAM: Layer 3 -> dw_min:1.0000e+00  dw_max:1.0000e+00 lr:1.0000e-07
2023-04-03 01:44:11,703 			Learning rate: weights:   1.000e-07    
2023-04-03 01:44:11,703 			Last test performance: 98.94%
2023-04-03 01:44:11,703 ----------------
2023-04-03 01:44:14,519   98  =>  80   		Training 486 pattern with 100.00% 	Forward time: 	 2.72 sec
2023-04-03 01:44:14,519 			Loss:    1.399e-03    			Backward time: 	 0.09 sec 
2023-04-03 01:44:14,519 ADAM: Layer 0 -> dw_min:1.0000e+00  dw_max:1.0000e+00 lr:1.0000e-07
2023-04-03 01:44:14,519 ADAM: Layer 1 -> dw_min:1.0000e+00  dw_max:1.0000e+00 lr:1.0000e-07
2023-04-03 01:44:14,519 ADAM: Layer 2 -> dw_min:1.0000e+00  dw_max:1.0000e+00 lr:1.0000e-07
2023-04-03 01:44:14,519 ADAM: Layer 3 -> dw_min:1.0000e+00  dw_max:1.0000e+00 lr:1.0000e-07
2023-04-03 01:44:14,589 			Learning rate: weights:   1.000e-07    
2023-04-03 01:44:14,589 			Last test performance: 98.94%
2023-04-03 01:44:14,589 ----------------
2023-04-03 01:44:17,424   98  =>  81   		Training 486 pattern with 99.58% 	Forward time: 	 2.74 sec
2023-04-03 01:44:17,424 			Loss:    4.418e-03    			Backward time: 	 0.09 sec 
2023-04-03 01:44:17,425 ADAM: Layer 0 -> dw_min:1.0000e+00  dw_max:1.0000e+00 lr:1.0000e-07
2023-04-03 01:44:17,425 ADAM: Layer 1 -> dw_min:1.0000e+00  dw_max:1.0000e+00 lr:1.0000e-07
2023-04-03 01:44:17,425 ADAM: Layer 2 -> dw_min:1.0000e+00  dw_max:1.0000e+00 lr:1.0000e-07
2023-04-03 01:44:17,425 ADAM: Layer 3 -> dw_min:1.0000e+00  dw_max:1.0000e+00 lr:1.0000e-07
2023-04-03 01:44:17,507 			Learning rate: weights:   1.000e-07    
2023-04-03 01:44:17,507 			Last test performance: 98.94%
2023-04-03 01:44:17,507 ----------------
2023-04-03 01:44:20,318   98  =>  82   		Training 486 pattern with 100.00% 	Forward time: 	 2.71 sec
2023-04-03 01:44:20,318 			Loss:    2.579e-03    			Backward time: 	 0.09 sec 
2023-04-03 01:44:20,318 ADAM: Layer 0 -> dw_min:1.0000e+00  dw_max:1.0000e+00 lr:1.0000e-07
2023-04-03 01:44:20,318 ADAM: Layer 1 -> dw_min:1.0000e+00  dw_max:1.0000e+00 lr:1.0000e-07
2023-04-03 01:44:20,318 ADAM: Layer 2 -> dw_min:1.0000e+00  dw_max:1.0000e+00 lr:1.0000e-07
2023-04-03 01:44:20,318 ADAM: Layer 3 -> dw_min:1.0000e+00  dw_max:1.0000e+00 lr:1.0000e-07
2023-04-03 01:44:20,384 			Learning rate: weights:   1.000e-07    
2023-04-03 01:44:20,385 			Last test performance: 98.94%
2023-04-03 01:44:20,385 ----------------
2023-04-03 01:44:23,204   98  =>  83   		Training 486 pattern with 99.79% 	Forward time: 	 2.72 sec
2023-04-03 01:44:23,204 			Loss:    5.658e-03    			Backward time: 	 0.09 sec 
2023-04-03 01:44:23,204 ADAM: Layer 0 -> dw_min:1.0000e+00  dw_max:1.0000e+00 lr:1.0000e-07
2023-04-03 01:44:23,204 ADAM: Layer 1 -> dw_min:1.0000e+00  dw_max:1.0000e+00 lr:1.0000e-07
2023-04-03 01:44:23,205 ADAM: Layer 2 -> dw_min:1.0000e+00  dw_max:1.0000e+00 lr:1.0000e-07
2023-04-03 01:44:23,205 ADAM: Layer 3 -> dw_min:1.0000e+00  dw_max:1.0000e+00 lr:1.0000e-07
2023-04-03 01:44:23,275 			Learning rate: weights:   1.000e-07    
2023-04-03 01:44:23,275 			Last test performance: 98.94%
2023-04-03 01:44:23,275 ----------------
2023-04-03 01:44:26,167   98  =>  84   		Training 486 pattern with 99.79% 	Forward time: 	 2.79 sec
2023-04-03 01:44:26,167 			Loss:    5.336e-03    			Backward time: 	 0.09 sec 
2023-04-03 01:44:26,167 ADAM: Layer 0 -> dw_min:1.0000e+00  dw_max:1.0000e+00 lr:1.0000e-07
2023-04-03 01:44:26,168 ADAM: Layer 1 -> dw_min:1.0000e+00  dw_max:1.0000e+00 lr:1.0000e-07
2023-04-03 01:44:26,168 ADAM: Layer 2 -> dw_min:1.0000e+00  dw_max:1.0000e+00 lr:1.0000e-07
2023-04-03 01:44:26,168 ADAM: Layer 3 -> dw_min:1.0000e+00  dw_max:1.0000e+00 lr:1.0000e-07
2023-04-03 01:44:26,182 			Learning rate: weights:   1.000e-07    
2023-04-03 01:44:26,182 			Last test performance: 98.94%
2023-04-03 01:44:26,182 ----------------
2023-04-03 01:44:29,018   98  =>  85   		Training 486 pattern with 100.00% 	Forward time: 	 2.74 sec
2023-04-03 01:44:29,019 			Loss:    1.109e-03    			Backward time: 	 0.09 sec 
2023-04-03 01:44:29,019 ADAM: Layer 0 -> dw_min:1.0000e+00  dw_max:1.0000e+00 lr:1.0000e-07
2023-04-03 01:44:29,019 ADAM: Layer 1 -> dw_min:1.0000e+00  dw_max:1.0000e+00 lr:1.0000e-07
2023-04-03 01:44:29,019 ADAM: Layer 2 -> dw_min:1.0000e+00  dw_max:1.0000e+00 lr:1.0000e-07
2023-04-03 01:44:29,019 ADAM: Layer 3 -> dw_min:1.0000e+00  dw_max:1.0000e+00 lr:1.0000e-07
2023-04-03 01:44:29,074 			Learning rate: weights:   1.000e-07    
2023-04-03 01:44:29,074 			Last test performance: 98.94%
2023-04-03 01:44:29,074 ----------------
2023-04-03 01:44:31,908   98  =>  86   		Training 486 pattern with 99.79% 	Forward time: 	 2.73 sec
2023-04-03 01:44:31,908 			Loss:    4.122e-03    			Backward time: 	 0.09 sec 
2023-04-03 01:44:31,908 ADAM: Layer 0 -> dw_min:1.0000e+00  dw_max:1.0000e+00 lr:1.0000e-07
2023-04-03 01:44:31,908 ADAM: Layer 1 -> dw_min:1.0000e+00  dw_max:1.0000e+00 lr:1.0000e-07
2023-04-03 01:44:31,908 ADAM: Layer 2 -> dw_min:1.0000e+00  dw_max:1.0000e+00 lr:1.0000e-07
2023-04-03 01:44:31,909 ADAM: Layer 3 -> dw_min:1.0000e+00  dw_max:1.0000e+00 lr:1.0000e-07
2023-04-03 01:44:31,971 			Learning rate: weights:   1.000e-07    
2023-04-03 01:44:31,971 			Last test performance: 98.94%
2023-04-03 01:44:31,971 ----------------
2023-04-03 01:44:34,812   98  =>  87   		Training 486 pattern with 100.00% 	Forward time: 	 2.74 sec
2023-04-03 01:44:34,812 			Loss:    1.137e-03    			Backward time: 	 0.09 sec 
2023-04-03 01:44:34,812 ADAM: Layer 0 -> dw_min:1.0000e+00  dw_max:1.0000e+00 lr:1.0000e-07
2023-04-03 01:44:34,812 ADAM: Layer 1 -> dw_min:1.0000e+00  dw_max:1.0000e+00 lr:1.0000e-07
2023-04-03 01:44:34,812 ADAM: Layer 2 -> dw_min:1.0000e+00  dw_max:1.0000e+00 lr:1.0000e-07
2023-04-03 01:44:34,812 ADAM: Layer 3 -> dw_min:1.0000e+00  dw_max:1.0000e+00 lr:1.0000e-07
2023-04-03 01:44:34,904 			Learning rate: weights:   1.000e-07    
2023-04-03 01:44:34,904 			Last test performance: 98.94%
2023-04-03 01:44:34,904 ----------------
2023-04-03 01:44:37,776   98  =>  88   		Training 486 pattern with 100.00% 	Forward time: 	 2.77 sec
2023-04-03 01:44:37,776 			Loss:    1.711e-03    			Backward time: 	 0.09 sec 
2023-04-03 01:44:37,776 ADAM: Layer 0 -> dw_min:1.0000e+00  dw_max:1.0000e+00 lr:1.0000e-07
2023-04-03 01:44:37,777 ADAM: Layer 1 -> dw_min:1.0000e+00  dw_max:1.0000e+00 lr:1.0000e-07
2023-04-03 01:44:37,777 ADAM: Layer 2 -> dw_min:1.0000e+00  dw_max:1.0000e+00 lr:1.0000e-07
2023-04-03 01:44:37,777 ADAM: Layer 3 -> dw_min:1.0000e+00  dw_max:1.0000e+00 lr:1.0000e-07
2023-04-03 01:44:37,832 			Learning rate: weights:   1.000e-07    
2023-04-03 01:44:37,832 			Last test performance: 98.94%
2023-04-03 01:44:37,832 ----------------
2023-04-03 01:44:40,683   98  =>  89   		Training 486 pattern with 99.79% 	Forward time: 	 2.75 sec
2023-04-03 01:44:40,683 			Loss:    1.597e-02    			Backward time: 	 0.09 sec 
2023-04-03 01:44:40,684 ADAM: Layer 0 -> dw_min:1.0000e+00  dw_max:1.0000e+00 lr:1.0000e-07
2023-04-03 01:44:40,684 ADAM: Layer 1 -> dw_min:1.0000e+00  dw_max:1.0000e+00 lr:1.0000e-07
2023-04-03 01:44:40,684 ADAM: Layer 2 -> dw_min:1.0000e+00  dw_max:1.0000e+00 lr:1.0000e-07
2023-04-03 01:44:40,684 ADAM: Layer 3 -> dw_min:1.0000e+00  dw_max:1.0000e+00 lr:1.0000e-07
2023-04-03 01:44:40,731 			Learning rate: weights:   1.000e-07    
2023-04-03 01:44:40,731 			Last test performance: 98.94%
2023-04-03 01:44:40,731 ----------------
2023-04-03 01:44:43,560   98  =>  90   		Training 486 pattern with 99.79% 	Forward time: 	 2.73 sec
2023-04-03 01:44:43,560 			Loss:    4.004e-03    			Backward time: 	 0.09 sec 
2023-04-03 01:44:43,560 ADAM: Layer 0 -> dw_min:1.0000e+00  dw_max:1.0000e+00 lr:1.0000e-07
2023-04-03 01:44:43,561 ADAM: Layer 1 -> dw_min:1.0000e+00  dw_max:1.0000e+00 lr:1.0000e-07
2023-04-03 01:44:43,561 ADAM: Layer 2 -> dw_min:1.0000e+00  dw_max:1.0000e+00 lr:1.0000e-07
2023-04-03 01:44:43,561 ADAM: Layer 3 -> dw_min:1.0000e+00  dw_max:1.0000e+00 lr:1.0000e-07
2023-04-03 01:44:43,575 			Learning rate: weights:   1.000e-07    
2023-04-03 01:44:43,575 			Last test performance: 98.94%
2023-04-03 01:44:43,575 ----------------
2023-04-03 01:44:46,398   98  =>  91   		Training 486 pattern with 100.00% 	Forward time: 	 2.72 sec
2023-04-03 01:44:46,398 			Loss:    1.692e-03    			Backward time: 	 0.09 sec 
2023-04-03 01:44:46,399 ADAM: Layer 0 -> dw_min:1.0000e+00  dw_max:1.0000e+00 lr:1.0000e-07
2023-04-03 01:44:46,399 ADAM: Layer 1 -> dw_min:1.0000e+00  dw_max:1.0000e+00 lr:1.0000e-07
2023-04-03 01:44:46,399 ADAM: Layer 2 -> dw_min:1.0000e+00  dw_max:1.0000e+00 lr:1.0000e-07
2023-04-03 01:44:46,399 ADAM: Layer 3 -> dw_min:1.0000e+00  dw_max:1.0000e+00 lr:1.0000e-07
2023-04-03 01:44:46,455 			Learning rate: weights:   1.000e-07    
2023-04-03 01:44:46,455 			Last test performance: 98.94%
2023-04-03 01:44:46,455 ----------------
2023-04-03 01:44:49,268   98  =>  92   		Training 486 pattern with 99.79% 	Forward time: 	 2.71 sec
2023-04-03 01:44:49,268 			Loss:    3.769e-03    			Backward time: 	 0.09 sec 
2023-04-03 01:44:49,268 ADAM: Layer 0 -> dw_min:1.0000e+00  dw_max:1.0000e+00 lr:1.0000e-07
2023-04-03 01:44:49,268 ADAM: Layer 1 -> dw_min:1.0000e+00  dw_max:1.0000e+00 lr:1.0000e-07
2023-04-03 01:44:49,268 ADAM: Layer 2 -> dw_min:1.0000e+00  dw_max:1.0000e+00 lr:1.0000e-07
2023-04-03 01:44:49,268 ADAM: Layer 3 -> dw_min:1.0000e+00  dw_max:1.0000e+00 lr:1.0000e-07
2023-04-03 01:44:49,282 			Learning rate: weights:   1.000e-07    
2023-04-03 01:44:49,282 			Last test performance: 98.94%
2023-04-03 01:44:49,282 ----------------
2023-04-03 01:44:52,105   98  =>  93   		Training 486 pattern with 99.79% 	Forward time: 	 2.72 sec
2023-04-03 01:44:52,105 			Loss:    3.038e-03    			Backward time: 	 0.09 sec 
2023-04-03 01:44:52,105 ADAM: Layer 0 -> dw_min:1.0000e+00  dw_max:1.0000e+00 lr:1.0000e-07
2023-04-03 01:44:52,106 ADAM: Layer 1 -> dw_min:1.0000e+00  dw_max:1.0000e+00 lr:1.0000e-07
2023-04-03 01:44:52,106 ADAM: Layer 2 -> dw_min:1.0000e+00  dw_max:1.0000e+00 lr:1.0000e-07
2023-04-03 01:44:52,106 ADAM: Layer 3 -> dw_min:1.0000e+00  dw_max:1.0000e+00 lr:1.0000e-07
2023-04-03 01:44:52,137 			Learning rate: weights:   1.000e-07    
2023-04-03 01:44:52,137 			Last test performance: 98.94%
2023-04-03 01:44:52,137 ----------------
2023-04-03 01:44:54,917   98  =>  94   		Training 486 pattern with 99.17% 	Forward time: 	 2.68 sec
2023-04-03 01:44:54,917 			Loss:    2.031e-02    			Backward time: 	 0.09 sec 
2023-04-03 01:44:54,918 ADAM: Layer 0 -> dw_min:1.0000e+00  dw_max:1.0000e+00 lr:1.0000e-07
2023-04-03 01:44:54,918 ADAM: Layer 1 -> dw_min:1.0000e+00  dw_max:1.0000e+00 lr:1.0000e-07
2023-04-03 01:44:54,918 ADAM: Layer 2 -> dw_min:1.0000e+00  dw_max:1.0000e+00 lr:1.0000e-07
2023-04-03 01:44:54,918 ADAM: Layer 3 -> dw_min:1.0000e+00  dw_max:1.0000e+00 lr:1.0000e-07
2023-04-03 01:44:54,991 			Learning rate: weights:   1.000e-07    
2023-04-03 01:44:54,991 			Last test performance: 98.94%
2023-04-03 01:44:54,991 ----------------
2023-04-03 01:44:57,869   98  =>  95   		Training 486 pattern with 100.00% 	Forward time: 	 2.78 sec
2023-04-03 01:44:57,869 			Loss:    1.776e-03    			Backward time: 	 0.09 sec 
2023-04-03 01:44:57,869 ADAM: Layer 0 -> dw_min:1.0000e+00  dw_max:1.0000e+00 lr:1.0000e-07
2023-04-03 01:44:57,869 ADAM: Layer 1 -> dw_min:1.0000e+00  dw_max:1.0000e+00 lr:1.0000e-07
2023-04-03 01:44:57,870 ADAM: Layer 2 -> dw_min:1.0000e+00  dw_max:1.0000e+00 lr:1.0000e-07
2023-04-03 01:44:57,870 ADAM: Layer 3 -> dw_min:1.0000e+00  dw_max:1.0000e+00 lr:1.0000e-07
2023-04-03 01:44:57,935 			Learning rate: weights:   1.000e-07    
2023-04-03 01:44:57,935 			Last test performance: 98.94%
2023-04-03 01:44:57,935 ----------------
2023-04-03 01:45:00,761   98  =>  96   		Training 486 pattern with 100.00% 	Forward time: 	 2.73 sec
2023-04-03 01:45:00,761 			Loss:    2.930e-03    			Backward time: 	 0.09 sec 
2023-04-03 01:45:00,761 ADAM: Layer 0 -> dw_min:1.0000e+00  dw_max:1.0000e+00 lr:1.0000e-07
2023-04-03 01:45:00,761 ADAM: Layer 1 -> dw_min:1.0000e+00  dw_max:1.0000e+00 lr:1.0000e-07
2023-04-03 01:45:00,761 ADAM: Layer 2 -> dw_min:1.0000e+00  dw_max:1.0000e+00 lr:1.0000e-07
2023-04-03 01:45:00,762 ADAM: Layer 3 -> dw_min:1.0000e+00  dw_max:1.0000e+00 lr:1.0000e-07
2023-04-03 01:45:00,858 			Learning rate: weights:   1.000e-07    
2023-04-03 01:45:00,858 			Last test performance: 98.94%
2023-04-03 01:45:00,858 ----------------
2023-04-03 01:45:03,658   98  =>  97   		Training 486 pattern with 100.00% 	Forward time: 	 2.70 sec
2023-04-03 01:45:03,658 			Loss:    2.344e-03    			Backward time: 	 0.09 sec 
2023-04-03 01:45:03,658 ADAM: Layer 0 -> dw_min:1.0000e+00  dw_max:1.0000e+00 lr:1.0000e-07
2023-04-03 01:45:03,658 ADAM: Layer 1 -> dw_min:1.0000e+00  dw_max:1.0000e+00 lr:1.0000e-07
2023-04-03 01:45:03,658 ADAM: Layer 2 -> dw_min:1.0000e+00  dw_max:1.0000e+00 lr:1.0000e-07
2023-04-03 01:45:03,658 ADAM: Layer 3 -> dw_min:1.0000e+00  dw_max:1.0000e+00 lr:1.0000e-07
2023-04-03 01:45:03,675 			Learning rate: weights:   1.000e-07    
2023-04-03 01:45:03,675 			Last test performance: 98.94%
2023-04-03 01:45:03,675 ----------------
2023-04-03 01:45:06,492   98  =>  98   		Training 486 pattern with 99.79% 	Forward time: 	 2.72 sec
2023-04-03 01:45:06,492 			Loss:    4.023e-03    			Backward time: 	 0.09 sec 
2023-04-03 01:45:06,493 ADAM: Layer 0 -> dw_min:1.0000e+00  dw_max:1.0000e+00 lr:1.0000e-07
2023-04-03 01:45:06,493 ADAM: Layer 1 -> dw_min:1.0000e+00  dw_max:1.0000e+00 lr:1.0000e-07
2023-04-03 01:45:06,493 ADAM: Layer 2 -> dw_min:1.0000e+00  dw_max:1.0000e+00 lr:1.0000e-07
2023-04-03 01:45:06,493 ADAM: Layer 3 -> dw_min:1.0000e+00  dw_max:1.0000e+00 lr:1.0000e-07
2023-04-03 01:45:06,584 			Learning rate: weights:   1.000e-07    
2023-04-03 01:45:06,584 			Last test performance: 98.94%
2023-04-03 01:45:06,584 ----------------
2023-04-03 01:45:09,424   98  =>  99   		Training 486 pattern with 99.58% 	Forward time: 	 2.74 sec
2023-04-03 01:45:09,425 			Loss:    1.362e-02    			Backward time: 	 0.09 sec 
2023-04-03 01:45:09,425 ADAM: Layer 0 -> dw_min:1.0000e+00  dw_max:1.0000e+00 lr:1.0000e-07
2023-04-03 01:45:09,425 ADAM: Layer 1 -> dw_min:1.0000e+00  dw_max:1.0000e+00 lr:1.0000e-07
2023-04-03 01:45:09,425 ADAM: Layer 2 -> dw_min:1.0000e+00  dw_max:1.0000e+00 lr:1.0000e-07
2023-04-03 01:45:09,425 ADAM: Layer 3 -> dw_min:1.0000e+00  dw_max:1.0000e+00 lr:1.0000e-07
2023-04-03 01:45:09,485 			Learning rate: weights:   1.000e-07    
2023-04-03 01:45:09,485 			Last test performance: 98.94%
2023-04-03 01:45:09,485 ----------------
2023-04-03 01:45:12,323   98  => 100   		Training 486 pattern with 99.58% 	Forward time: 	 2.74 sec
2023-04-03 01:45:12,323 			Loss:    2.754e-02    			Backward time: 	 0.09 sec 
2023-04-03 01:45:12,324 ADAM: Layer 0 -> dw_min:1.0000e+00  dw_max:1.0000e+00 lr:1.0000e-07
2023-04-03 01:45:12,324 ADAM: Layer 1 -> dw_min:1.0000e+00  dw_max:1.0000e+00 lr:1.0000e-07
2023-04-03 01:45:12,324 ADAM: Layer 2 -> dw_min:1.0000e+00  dw_max:1.0000e+00 lr:1.0000e-07
2023-04-03 01:45:12,324 ADAM: Layer 3 -> dw_min:1.0000e+00  dw_max:1.0000e+00 lr:1.0000e-07
2023-04-03 01:45:12,463 			Learning rate: weights:   1.000e-07    
2023-04-03 01:45:12,463 			Last test performance: 98.94%
2023-04-03 01:45:12,463 ----------------
2023-04-03 01:45:15,274   98  => 101   		Training 486 pattern with 100.00% 	Forward time: 	 2.71 sec
2023-04-03 01:45:15,275 			Loss:    4.835e-03    			Backward time: 	 0.09 sec 
2023-04-03 01:45:15,275 ADAM: Layer 0 -> dw_min:1.0000e+00  dw_max:1.0000e+00 lr:1.0000e-07
2023-04-03 01:45:15,275 ADAM: Layer 1 -> dw_min:1.0000e+00  dw_max:1.0000e+00 lr:1.0000e-07
2023-04-03 01:45:15,275 ADAM: Layer 2 -> dw_min:1.0000e+00  dw_max:1.0000e+00 lr:1.0000e-07
2023-04-03 01:45:15,275 ADAM: Layer 3 -> dw_min:1.0000e+00  dw_max:1.0000e+00 lr:1.0000e-07
2023-04-03 01:45:15,305 			Learning rate: weights:   1.000e-07    
2023-04-03 01:45:15,305 			Last test performance: 98.94%
2023-04-03 01:45:15,305 ----------------
2023-04-03 01:45:18,207   98  => 102   		Training 486 pattern with 100.00% 	Forward time: 	 2.80 sec
2023-04-03 01:45:18,207 			Loss:    4.221e-03    			Backward time: 	 0.09 sec 
2023-04-03 01:45:18,207 ADAM: Layer 0 -> dw_min:1.0000e+00  dw_max:1.0000e+00 lr:1.0000e-07
2023-04-03 01:45:18,207 ADAM: Layer 1 -> dw_min:1.0000e+00  dw_max:1.0000e+00 lr:1.0000e-07
2023-04-03 01:45:18,207 ADAM: Layer 2 -> dw_min:1.0000e+00  dw_max:1.0000e+00 lr:1.0000e-07
2023-04-03 01:45:18,207 ADAM: Layer 3 -> dw_min:1.0000e+00  dw_max:1.0000e+00 lr:1.0000e-07
2023-04-03 01:45:18,284 			Learning rate: weights:   1.000e-07    
2023-04-03 01:45:18,285 			Last test performance: 98.94%
2023-04-03 01:45:18,285 ----------------
2023-04-03 01:45:21,112   98  => 103   		Training 486 pattern with 99.79% 	Forward time: 	 2.73 sec
2023-04-03 01:45:21,112 			Loss:    1.106e-02    			Backward time: 	 0.09 sec 
2023-04-03 01:45:21,112 ADAM: Layer 0 -> dw_min:1.0000e+00  dw_max:1.0000e+00 lr:1.0000e-07
2023-04-03 01:45:21,112 ADAM: Layer 1 -> dw_min:1.0000e+00  dw_max:1.0000e+00 lr:1.0000e-07
2023-04-03 01:45:21,112 ADAM: Layer 2 -> dw_min:1.0000e+00  dw_max:1.0000e+00 lr:1.0000e-07
2023-04-03 01:45:21,112 ADAM: Layer 3 -> dw_min:1.0000e+00  dw_max:1.0000e+00 lr:1.0000e-07
2023-04-03 01:45:21,168 			Learning rate: weights:   1.000e-07    
2023-04-03 01:45:21,168 			Last test performance: 98.94%
2023-04-03 01:45:21,168 ----------------
2023-04-03 01:45:24,004   98  => 104   		Training 486 pattern with 99.38% 	Forward time: 	 2.74 sec
2023-04-03 01:45:24,004 			Loss:    1.475e-02    			Backward time: 	 0.09 sec 
2023-04-03 01:45:24,004 ADAM: Layer 0 -> dw_min:1.0000e+00  dw_max:1.0000e+00 lr:1.0000e-07
2023-04-03 01:45:24,004 ADAM: Layer 1 -> dw_min:1.0000e+00  dw_max:1.0000e+00 lr:1.0000e-07
2023-04-03 01:45:24,004 ADAM: Layer 2 -> dw_min:1.0000e+00  dw_max:1.0000e+00 lr:1.0000e-07
2023-04-03 01:45:24,004 ADAM: Layer 3 -> dw_min:1.0000e+00  dw_max:1.0000e+00 lr:1.0000e-07
2023-04-03 01:45:24,080 			Learning rate: weights:   1.000e-07    
2023-04-03 01:45:24,081 			Last test performance: 98.94%
2023-04-03 01:45:24,081 ----------------
2023-04-03 01:45:26,950   98  => 105   		Training 486 pattern with 99.79% 	Forward time: 	 2.77 sec
2023-04-03 01:45:26,950 			Loss:    1.239e-02    			Backward time: 	 0.09 sec 
2023-04-03 01:45:26,950 ADAM: Layer 0 -> dw_min:1.0000e+00  dw_max:1.0000e+00 lr:1.0000e-07
2023-04-03 01:45:26,950 ADAM: Layer 1 -> dw_min:1.0000e+00  dw_max:1.0000e+00 lr:1.0000e-07
2023-04-03 01:45:26,950 ADAM: Layer 2 -> dw_min:1.0000e+00  dw_max:1.0000e+00 lr:1.0000e-07
2023-04-03 01:45:26,950 ADAM: Layer 3 -> dw_min:1.0000e+00  dw_max:1.0000e+00 lr:1.0000e-07
2023-04-03 01:45:27,008 			Learning rate: weights:   1.000e-07    
2023-04-03 01:45:27,008 			Last test performance: 98.94%
2023-04-03 01:45:27,008 ----------------
2023-04-03 01:45:29,847   98  => 106   		Training 486 pattern with 100.00% 	Forward time: 	 2.74 sec
2023-04-03 01:45:29,847 			Loss:    1.639e-03    			Backward time: 	 0.09 sec 
2023-04-03 01:45:29,847 ADAM: Layer 0 -> dw_min:1.0000e+00  dw_max:1.0000e+00 lr:1.0000e-07
2023-04-03 01:45:29,847 ADAM: Layer 1 -> dw_min:1.0000e+00  dw_max:1.0000e+00 lr:1.0000e-07
2023-04-03 01:45:29,847 ADAM: Layer 2 -> dw_min:1.0000e+00  dw_max:1.0000e+00 lr:1.0000e-07
2023-04-03 01:45:29,848 ADAM: Layer 3 -> dw_min:1.0000e+00  dw_max:1.0000e+00 lr:1.0000e-07
2023-04-03 01:45:29,917 			Learning rate: weights:   1.000e-07    
2023-04-03 01:45:29,917 			Last test performance: 98.94%
2023-04-03 01:45:29,917 ----------------
2023-04-03 01:45:32,735   98  => 107   		Training 486 pattern with 99.58% 	Forward time: 	 2.72 sec
2023-04-03 01:45:32,735 			Loss:    3.961e-03    			Backward time: 	 0.09 sec 
2023-04-03 01:45:32,735 ADAM: Layer 0 -> dw_min:1.0000e+00  dw_max:1.0000e+00 lr:1.0000e-07
2023-04-03 01:45:32,735 ADAM: Layer 1 -> dw_min:1.0000e+00  dw_max:1.0000e+00 lr:1.0000e-07
2023-04-03 01:45:32,735 ADAM: Layer 2 -> dw_min:1.0000e+00  dw_max:1.0000e+00 lr:1.0000e-07
2023-04-03 01:45:32,736 ADAM: Layer 3 -> dw_min:1.0000e+00  dw_max:1.0000e+00 lr:1.0000e-07
2023-04-03 01:45:32,750 			Learning rate: weights:   1.000e-07    
2023-04-03 01:45:32,750 			Last test performance: 98.94%
2023-04-03 01:45:32,750 ----------------
2023-04-03 01:45:35,571   98  => 108   		Training 486 pattern with 99.17% 	Forward time: 	 2.72 sec
2023-04-03 01:45:35,571 			Loss:    1.902e-02    			Backward time: 	 0.09 sec 
2023-04-03 01:45:35,571 ADAM: Layer 0 -> dw_min:1.0000e+00  dw_max:1.0000e+00 lr:1.0000e-07
2023-04-03 01:45:35,571 ADAM: Layer 1 -> dw_min:1.0000e+00  dw_max:1.0000e+00 lr:1.0000e-07
2023-04-03 01:45:35,571 ADAM: Layer 2 -> dw_min:1.0000e+00  dw_max:1.0000e+00 lr:1.0000e-07
2023-04-03 01:45:35,571 ADAM: Layer 3 -> dw_min:1.0000e+00  dw_max:1.0000e+00 lr:1.0000e-07
2023-04-03 01:45:35,646 			Learning rate: weights:   1.000e-07    
2023-04-03 01:45:35,646 			Last test performance: 98.94%
2023-04-03 01:45:35,646 ----------------
2023-04-03 01:45:38,447   98  => 109   		Training 486 pattern with 99.79% 	Forward time: 	 2.70 sec
2023-04-03 01:45:38,447 			Loss:    5.287e-03    			Backward time: 	 0.09 sec 
2023-04-03 01:45:38,447 ADAM: Layer 0 -> dw_min:1.0000e+00  dw_max:1.0000e+00 lr:1.0000e-07
2023-04-03 01:45:38,447 ADAM: Layer 1 -> dw_min:1.0000e+00  dw_max:1.0000e+00 lr:1.0000e-07
2023-04-03 01:45:38,447 ADAM: Layer 2 -> dw_min:1.0000e+00  dw_max:1.0000e+00 lr:1.0000e-07
2023-04-03 01:45:38,448 ADAM: Layer 3 -> dw_min:1.0000e+00  dw_max:1.0000e+00 lr:1.0000e-07
2023-04-03 01:45:38,519 			Learning rate: weights:   1.000e-07    
2023-04-03 01:45:38,519 			Last test performance: 98.94%
2023-04-03 01:45:38,519 ----------------
2023-04-03 01:45:41,394   98  => 110   		Training 486 pattern with 100.00% 	Forward time: 	 2.78 sec
2023-04-03 01:45:41,394 			Loss:    1.651e-03    			Backward time: 	 0.09 sec 
2023-04-03 01:45:41,394 ADAM: Layer 0 -> dw_min:1.0000e+00  dw_max:1.0000e+00 lr:1.0000e-07
2023-04-03 01:45:41,395 ADAM: Layer 1 -> dw_min:1.0000e+00  dw_max:1.0000e+00 lr:1.0000e-07
2023-04-03 01:45:41,395 ADAM: Layer 2 -> dw_min:1.0000e+00  dw_max:1.0000e+00 lr:1.0000e-07
2023-04-03 01:45:41,395 ADAM: Layer 3 -> dw_min:1.0000e+00  dw_max:1.0000e+00 lr:1.0000e-07
2023-04-03 01:45:41,434 			Learning rate: weights:   1.000e-07    
2023-04-03 01:45:41,434 			Last test performance: 98.94%
2023-04-03 01:45:41,434 ----------------
2023-04-03 01:45:44,250   98  => 111   		Training 486 pattern with 100.00% 	Forward time: 	 2.72 sec
2023-04-03 01:45:44,250 			Loss:    2.685e-03    			Backward time: 	 0.09 sec 
2023-04-03 01:45:44,250 ADAM: Layer 0 -> dw_min:1.0000e+00  dw_max:1.0000e+00 lr:1.0000e-07
2023-04-03 01:45:44,250 ADAM: Layer 1 -> dw_min:1.0000e+00  dw_max:1.0000e+00 lr:1.0000e-07
2023-04-03 01:45:44,250 ADAM: Layer 2 -> dw_min:1.0000e+00  dw_max:1.0000e+00 lr:1.0000e-07
2023-04-03 01:45:44,250 ADAM: Layer 3 -> dw_min:1.0000e+00  dw_max:1.0000e+00 lr:1.0000e-07
2023-04-03 01:45:44,266 			Learning rate: weights:   1.000e-07    
2023-04-03 01:45:44,266 			Last test performance: 98.94%
2023-04-03 01:45:44,266 ----------------
2023-04-03 01:45:47,130   98  => 112   		Training 486 pattern with 99.79% 	Forward time: 	 2.76 sec
2023-04-03 01:45:47,130 			Loss:    3.745e-03    			Backward time: 	 0.09 sec 
2023-04-03 01:45:47,130 ADAM: Layer 0 -> dw_min:1.0000e+00  dw_max:1.0000e+00 lr:1.0000e-07
2023-04-03 01:45:47,130 ADAM: Layer 1 -> dw_min:1.0000e+00  dw_max:1.0000e+00 lr:1.0000e-07
2023-04-03 01:45:47,130 ADAM: Layer 2 -> dw_min:1.0000e+00  dw_max:1.0000e+00 lr:1.0000e-07
2023-04-03 01:45:47,130 ADAM: Layer 3 -> dw_min:1.0000e+00  dw_max:1.0000e+00 lr:1.0000e-07
2023-04-03 01:45:47,146 			Learning rate: weights:   1.000e-07    
2023-04-03 01:45:47,146 			Last test performance: 98.94%
2023-04-03 01:45:47,146 ----------------
2023-04-03 01:45:49,969   98  => 113   		Training 486 pattern with 99.79% 	Forward time: 	 2.72 sec
2023-04-03 01:45:49,969 			Loss:    4.130e-03    			Backward time: 	 0.09 sec 
2023-04-03 01:45:49,969 ADAM: Layer 0 -> dw_min:1.0000e+00  dw_max:1.0000e+00 lr:1.0000e-07
2023-04-03 01:45:49,969 ADAM: Layer 1 -> dw_min:1.0000e+00  dw_max:1.0000e+00 lr:1.0000e-07
2023-04-03 01:45:49,969 ADAM: Layer 2 -> dw_min:1.0000e+00  dw_max:1.0000e+00 lr:1.0000e-07
2023-04-03 01:45:49,969 ADAM: Layer 3 -> dw_min:1.0000e+00  dw_max:1.0000e+00 lr:1.0000e-07
2023-04-03 01:45:49,987 			Learning rate: weights:   1.000e-07    
2023-04-03 01:45:49,987 			Last test performance: 98.94%
2023-04-03 01:45:49,987 ----------------
2023-04-03 01:45:52,824   98  => 114   		Training 486 pattern with 100.00% 	Forward time: 	 2.74 sec
2023-04-03 01:45:52,824 			Loss:    2.345e-03    			Backward time: 	 0.09 sec 
2023-04-03 01:45:52,824 ADAM: Layer 0 -> dw_min:1.0000e+00  dw_max:1.0000e+00 lr:1.0000e-07
2023-04-03 01:45:52,824 ADAM: Layer 1 -> dw_min:1.0000e+00  dw_max:1.0000e+00 lr:1.0000e-07
2023-04-03 01:45:52,824 ADAM: Layer 2 -> dw_min:1.0000e+00  dw_max:1.0000e+00 lr:1.0000e-07
2023-04-03 01:45:52,824 ADAM: Layer 3 -> dw_min:1.0000e+00  dw_max:1.0000e+00 lr:1.0000e-07
2023-04-03 01:45:52,839 			Learning rate: weights:   1.000e-07    
2023-04-03 01:45:52,839 			Last test performance: 98.94%
2023-04-03 01:45:52,839 ----------------
2023-04-03 01:45:55,681   98  => 115   		Training 486 pattern with 100.00% 	Forward time: 	 2.74 sec
2023-04-03 01:45:55,682 			Loss:    1.924e-03    			Backward time: 	 0.09 sec 
2023-04-03 01:45:55,682 ADAM: Layer 0 -> dw_min:1.0000e+00  dw_max:1.0000e+00 lr:1.0000e-07
2023-04-03 01:45:55,682 ADAM: Layer 1 -> dw_min:1.0000e+00  dw_max:1.0000e+00 lr:1.0000e-07
2023-04-03 01:45:55,682 ADAM: Layer 2 -> dw_min:1.0000e+00  dw_max:1.0000e+00 lr:1.0000e-07
2023-04-03 01:45:55,682 ADAM: Layer 3 -> dw_min:1.0000e+00  dw_max:1.0000e+00 lr:1.0000e-07
2023-04-03 01:45:55,753 			Learning rate: weights:   1.000e-07    
2023-04-03 01:45:55,753 			Last test performance: 98.94%
2023-04-03 01:45:55,753 ----------------
2023-04-03 01:45:58,617   98  => 116   		Training 486 pattern with 100.00% 	Forward time: 	 2.77 sec
2023-04-03 01:45:58,618 			Loss:    1.960e-03    			Backward time: 	 0.09 sec 
2023-04-03 01:45:58,618 ADAM: Layer 0 -> dw_min:1.0000e+00  dw_max:1.0000e+00 lr:1.0000e-07
2023-04-03 01:45:58,618 ADAM: Layer 1 -> dw_min:1.0000e+00  dw_max:1.0000e+00 lr:1.0000e-07
2023-04-03 01:45:58,618 ADAM: Layer 2 -> dw_min:1.0000e+00  dw_max:1.0000e+00 lr:1.0000e-07
2023-04-03 01:45:58,618 ADAM: Layer 3 -> dw_min:1.0000e+00  dw_max:1.0000e+00 lr:1.0000e-07
2023-04-03 01:45:58,633 			Learning rate: weights:   1.000e-07    
2023-04-03 01:45:58,633 			Last test performance: 98.94%
2023-04-03 01:45:58,633 ----------------
2023-04-03 01:46:01,465   98  => 117   		Training 486 pattern with 99.58% 	Forward time: 	 2.73 sec
2023-04-03 01:46:01,465 			Loss:    1.169e-02    			Backward time: 	 0.09 sec 
2023-04-03 01:46:01,465 ADAM: Layer 0 -> dw_min:1.0000e+00  dw_max:1.0000e+00 lr:1.0000e-07
2023-04-03 01:46:01,465 ADAM: Layer 1 -> dw_min:1.0000e+00  dw_max:1.0000e+00 lr:1.0000e-07
2023-04-03 01:46:01,466 ADAM: Layer 2 -> dw_min:1.0000e+00  dw_max:1.0000e+00 lr:1.0000e-07
2023-04-03 01:46:01,466 ADAM: Layer 3 -> dw_min:1.0000e+00  dw_max:1.0000e+00 lr:1.0000e-07
2023-04-03 01:46:01,539 			Learning rate: weights:   1.000e-07    
2023-04-03 01:46:01,539 			Last test performance: 98.94%
2023-04-03 01:46:01,539 ----------------
2023-04-03 01:46:04,336   98  => 118   		Training 486 pattern with 99.79% 	Forward time: 	 2.70 sec
2023-04-03 01:46:04,336 			Loss:    3.326e-03    			Backward time: 	 0.09 sec 
2023-04-03 01:46:04,337 ADAM: Layer 0 -> dw_min:1.0000e+00  dw_max:1.0000e+00 lr:1.0000e-07
2023-04-03 01:46:04,337 ADAM: Layer 1 -> dw_min:1.0000e+00  dw_max:1.0000e+00 lr:1.0000e-07
2023-04-03 01:46:04,337 ADAM: Layer 2 -> dw_min:1.0000e+00  dw_max:1.0000e+00 lr:1.0000e-07
2023-04-03 01:46:04,337 ADAM: Layer 3 -> dw_min:1.0000e+00  dw_max:1.0000e+00 lr:1.0000e-07
2023-04-03 01:46:04,428 			Learning rate: weights:   1.000e-07    
2023-04-03 01:46:04,428 			Last test performance: 98.94%
2023-04-03 01:46:04,428 ----------------
2023-04-03 01:46:07,259   98  => 119   		Training 486 pattern with 99.58% 	Forward time: 	 2.73 sec
2023-04-03 01:46:07,259 			Loss:    4.897e-03    			Backward time: 	 0.09 sec 
2023-04-03 01:46:07,260 ADAM: Layer 0 -> dw_min:1.0000e+00  dw_max:1.0000e+00 lr:1.0000e-07
2023-04-03 01:46:07,260 ADAM: Layer 1 -> dw_min:1.0000e+00  dw_max:1.0000e+00 lr:1.0000e-07
2023-04-03 01:46:07,260 ADAM: Layer 2 -> dw_min:1.0000e+00  dw_max:1.0000e+00 lr:1.0000e-07
2023-04-03 01:46:07,260 ADAM: Layer 3 -> dw_min:1.0000e+00  dw_max:1.0000e+00 lr:1.0000e-07
2023-04-03 01:46:07,275 			Learning rate: weights:   1.000e-07    
2023-04-03 01:46:07,275 			Last test performance: 98.94%
2023-04-03 01:46:07,275 ----------------
2023-04-03 01:46:10,128   98  => 120   		Training 486 pattern with 99.38% 	Forward time: 	 2.75 sec
2023-04-03 01:46:10,128 			Loss:    2.398e-02    			Backward time: 	 0.09 sec 
2023-04-03 01:46:10,129 ADAM: Layer 0 -> dw_min:1.0000e+00  dw_max:1.0000e+00 lr:1.0000e-07
2023-04-03 01:46:10,129 ADAM: Layer 1 -> dw_min:1.0000e+00  dw_max:1.0000e+00 lr:1.0000e-07
2023-04-03 01:46:10,129 ADAM: Layer 2 -> dw_min:1.0000e+00  dw_max:1.0000e+00 lr:1.0000e-07
2023-04-03 01:46:10,129 ADAM: Layer 3 -> dw_min:1.0000e+00  dw_max:1.0000e+00 lr:1.0000e-07
2023-04-03 01:46:10,170 			Learning rate: weights:   1.000e-07    
2023-04-03 01:46:10,170 			Last test performance: 98.94%
2023-04-03 01:46:10,170 ----------------
2023-04-03 01:46:13,001   98  => 121   		Training 486 pattern with 99.58% 	Forward time: 	 2.73 sec
2023-04-03 01:46:13,001 			Loss:    9.390e-03    			Backward time: 	 0.09 sec 
2023-04-03 01:46:13,002 ADAM: Layer 0 -> dw_min:1.0000e+00  dw_max:1.0000e+00 lr:1.0000e-07
2023-04-03 01:46:13,002 ADAM: Layer 1 -> dw_min:1.0000e+00  dw_max:1.0000e+00 lr:1.0000e-07
2023-04-03 01:46:13,002 ADAM: Layer 2 -> dw_min:1.0000e+00  dw_max:1.0000e+00 lr:1.0000e-07
2023-04-03 01:46:13,002 ADAM: Layer 3 -> dw_min:1.0000e+00  dw_max:1.0000e+00 lr:1.0000e-07
2023-04-03 01:46:13,017 			Learning rate: weights:   1.000e-07    
2023-04-03 01:46:13,017 			Last test performance: 98.94%
2023-04-03 01:46:13,017 ----------------
2023-04-03 01:46:15,837   98  => 122   		Training 486 pattern with 99.38% 	Forward time: 	 2.72 sec
2023-04-03 01:46:15,837 			Loss:    9.047e-03    			Backward time: 	 0.09 sec 
2023-04-03 01:46:15,837 ADAM: Layer 0 -> dw_min:1.0000e+00  dw_max:1.0000e+00 lr:1.0000e-07
2023-04-03 01:46:15,838 ADAM: Layer 1 -> dw_min:1.0000e+00  dw_max:1.0000e+00 lr:1.0000e-07
2023-04-03 01:46:15,838 ADAM: Layer 2 -> dw_min:1.0000e+00  dw_max:1.0000e+00 lr:1.0000e-07
2023-04-03 01:46:15,838 ADAM: Layer 3 -> dw_min:1.0000e+00  dw_max:1.0000e+00 lr:1.0000e-07
2023-04-03 01:46:15,963 			Learning rate: weights:   1.000e-07    
2023-04-03 01:46:15,963 			Last test performance: 98.94%
2023-04-03 01:46:15,963 ----------------
2023-04-03 01:46:18,798   98  => 123   		Training 486 pattern with 99.79% 	Forward time: 	 2.74 sec
2023-04-03 01:46:18,798 			Loss:    2.511e-03    			Backward time: 	 0.09 sec 
2023-04-03 01:46:18,798 ADAM: Layer 0 -> dw_min:1.0000e+00  dw_max:1.0000e+00 lr:1.0000e-07
2023-04-03 01:46:18,798 ADAM: Layer 1 -> dw_min:1.0000e+00  dw_max:1.0000e+00 lr:1.0000e-07
2023-04-03 01:46:18,798 ADAM: Layer 2 -> dw_min:1.0000e+00  dw_max:1.0000e+00 lr:1.0000e-07
2023-04-03 01:46:18,798 ADAM: Layer 3 -> dw_min:1.0000e+00  dw_max:1.0000e+00 lr:1.0000e-07
2023-04-03 01:46:18,815 			Learning rate: weights:   1.000e-07    
2023-04-03 01:46:18,815 			Last test performance: 98.94%
2023-04-03 01:46:18,815 ----------------
2023-04-03 01:46:21,630   98  => 124   		Training 486 pattern with 99.79% 	Forward time: 	 2.72 sec
2023-04-03 01:46:21,630 			Loss:    8.850e-03    			Backward time: 	 0.09 sec 
2023-04-03 01:46:21,630 ADAM: Layer 0 -> dw_min:1.0000e+00  dw_max:1.0000e+00 lr:1.0000e-07
2023-04-03 01:46:21,630 ADAM: Layer 1 -> dw_min:1.0000e+00  dw_max:1.0000e+00 lr:1.0000e-07
2023-04-03 01:46:21,630 ADAM: Layer 2 -> dw_min:1.0000e+00  dw_max:1.0000e+00 lr:1.0000e-07
2023-04-03 01:46:21,630 ADAM: Layer 3 -> dw_min:1.0000e+00  dw_max:1.0000e+00 lr:1.0000e-07
2023-04-03 01:46:21,646 
2023-04-03 01:46:21,646 Testing:
2023-04-03 01:46:21,779 		24 of 10000 with 95.83% 	 Time used:  0.13 sec
2023-04-03 01:46:21,913 		48 of 10000 with 97.92% 	 Time used:  0.13 sec
2023-04-03 01:46:22,050 		72 of 10000 with 98.61% 	 Time used:  0.14 sec
2023-04-03 01:46:22,189 		96 of 10000 with 98.96% 	 Time used:  0.14 sec
2023-04-03 01:46:22,334 		120 of 10000 with 99.17% 	 Time used:  0.14 sec
2023-04-03 01:46:22,475 		144 of 10000 with 98.61% 	 Time used:  0.14 sec
2023-04-03 01:46:22,623 		168 of 10000 with 98.81% 	 Time used:  0.15 sec
2023-04-03 01:46:22,760 		192 of 10000 with 98.96% 	 Time used:  0.14 sec
2023-04-03 01:46:22,899 		216 of 10000 with 98.61% 	 Time used:  0.14 sec
2023-04-03 01:46:23,040 		240 of 10000 with 98.33% 	 Time used:  0.14 sec
2023-04-03 01:46:23,173 		264 of 10000 with 98.48% 	 Time used:  0.13 sec
2023-04-03 01:46:23,308 		288 of 10000 with 98.61% 	 Time used:  0.13 sec
2023-04-03 01:46:23,442 		312 of 10000 with 98.72% 	 Time used:  0.13 sec
2023-04-03 01:46:23,581 		336 of 10000 with 98.81% 	 Time used:  0.14 sec
2023-04-03 01:46:23,716 		360 of 10000 with 98.89% 	 Time used:  0.14 sec
2023-04-03 01:46:23,856 		384 of 10000 with 98.96% 	 Time used:  0.14 sec
2023-04-03 01:46:23,992 		408 of 10000 with 99.02% 	 Time used:  0.14 sec
2023-04-03 01:46:24,129 		432 of 10000 with 99.07% 	 Time used:  0.14 sec
2023-04-03 01:46:24,268 		456 of 10000 with 98.68% 	 Time used:  0.14 sec
2023-04-03 01:46:24,403 		480 of 10000 with 98.75% 	 Time used:  0.13 sec
2023-04-03 01:46:24,534 		504 of 10000 with 98.81% 	 Time used:  0.13 sec
2023-04-03 01:46:24,675 		528 of 10000 with 98.86% 	 Time used:  0.14 sec
2023-04-03 01:46:24,811 		552 of 10000 with 98.91% 	 Time used:  0.14 sec
2023-04-03 01:46:24,951 		576 of 10000 with 98.78% 	 Time used:  0.14 sec
2023-04-03 01:46:25,089 		600 of 10000 with 98.83% 	 Time used:  0.14 sec
2023-04-03 01:46:25,226 		624 of 10000 with 98.88% 	 Time used:  0.14 sec
2023-04-03 01:46:25,358 		648 of 10000 with 98.77% 	 Time used:  0.13 sec
2023-04-03 01:46:25,511 		672 of 10000 with 98.81% 	 Time used:  0.15 sec
2023-04-03 01:46:25,653 		696 of 10000 with 98.85% 	 Time used:  0.14 sec
2023-04-03 01:46:25,789 		720 of 10000 with 98.89% 	 Time used:  0.14 sec
2023-04-03 01:46:25,920 		744 of 10000 with 98.92% 	 Time used:  0.13 sec
2023-04-03 01:46:26,057 		768 of 10000 with 98.96% 	 Time used:  0.14 sec
2023-04-03 01:46:26,193 		792 of 10000 with 98.99% 	 Time used:  0.14 sec
2023-04-03 01:46:26,326 		816 of 10000 with 99.02% 	 Time used:  0.13 sec
2023-04-03 01:46:26,461 		840 of 10000 with 99.05% 	 Time used:  0.13 sec
2023-04-03 01:46:26,603 		864 of 10000 with 98.96% 	 Time used:  0.14 sec
2023-04-03 01:46:26,737 		888 of 10000 with 98.87% 	 Time used:  0.13 sec
2023-04-03 01:46:26,875 		912 of 10000 with 98.79% 	 Time used:  0.14 sec
2023-04-03 01:46:27,010 		936 of 10000 with 98.82% 	 Time used:  0.13 sec
2023-04-03 01:46:27,141 		960 of 10000 with 98.85% 	 Time used:  0.13 sec
2023-04-03 01:46:27,283 		984 of 10000 with 98.88% 	 Time used:  0.14 sec
2023-04-03 01:46:27,417 		1008 of 10000 with 98.91% 	 Time used:  0.13 sec
2023-04-03 01:46:27,556 		1032 of 10000 with 98.93% 	 Time used:  0.14 sec
2023-04-03 01:46:27,698 		1056 of 10000 with 98.96% 	 Time used:  0.14 sec
2023-04-03 01:46:27,836 		1080 of 10000 with 98.89% 	 Time used:  0.14 sec
2023-04-03 01:46:27,977 		1104 of 10000 with 98.91% 	 Time used:  0.14 sec
2023-04-03 01:46:28,116 		1128 of 10000 with 98.94% 	 Time used:  0.14 sec
2023-04-03 01:46:28,253 		1152 of 10000 with 98.96% 	 Time used:  0.14 sec
2023-04-03 01:46:28,398 		1176 of 10000 with 98.98% 	 Time used:  0.14 sec
2023-04-03 01:46:28,542 		1200 of 10000 with 99.00% 	 Time used:  0.14 sec
2023-04-03 01:46:28,681 		1224 of 10000 with 99.02% 	 Time used:  0.14 sec
2023-04-03 01:46:28,823 		1248 of 10000 with 99.04% 	 Time used:  0.14 sec
2023-04-03 01:46:28,963 		1272 of 10000 with 99.06% 	 Time used:  0.14 sec
2023-04-03 01:46:29,105 		1296 of 10000 with 99.00% 	 Time used:  0.14 sec
2023-04-03 01:46:29,245 		1320 of 10000 with 99.02% 	 Time used:  0.14 sec
2023-04-03 01:46:29,391 		1344 of 10000 with 99.03% 	 Time used:  0.15 sec
2023-04-03 01:46:29,529 		1368 of 10000 with 99.05% 	 Time used:  0.14 sec
2023-04-03 01:46:29,670 		1392 of 10000 with 99.07% 	 Time used:  0.14 sec
2023-04-03 01:46:29,805 		1416 of 10000 with 99.08% 	 Time used:  0.13 sec
2023-04-03 01:46:29,935 		1440 of 10000 with 99.10% 	 Time used:  0.13 sec
2023-04-03 01:46:30,075 		1464 of 10000 with 99.11% 	 Time used:  0.14 sec
2023-04-03 01:46:30,212 		1488 of 10000 with 98.99% 	 Time used:  0.14 sec
2023-04-03 01:46:30,356 		1512 of 10000 with 99.01% 	 Time used:  0.14 sec
2023-04-03 01:46:30,490 		1536 of 10000 with 99.02% 	 Time used:  0.13 sec
2023-04-03 01:46:30,621 		1560 of 10000 with 99.04% 	 Time used:  0.13 sec
2023-04-03 01:46:30,761 		1584 of 10000 with 98.99% 	 Time used:  0.14 sec
2023-04-03 01:46:30,898 		1608 of 10000 with 99.00% 	 Time used:  0.14 sec
2023-04-03 01:46:31,040 		1632 of 10000 with 98.96% 	 Time used:  0.14 sec
2023-04-03 01:46:31,169 		1656 of 10000 with 98.97% 	 Time used:  0.13 sec
2023-04-03 01:46:31,304 		1680 of 10000 with 98.99% 	 Time used:  0.13 sec
2023-04-03 01:46:31,438 		1704 of 10000 with 99.00% 	 Time used:  0.13 sec
2023-04-03 01:46:31,579 		1728 of 10000 with 98.96% 	 Time used:  0.14 sec
2023-04-03 01:46:31,715 		1752 of 10000 with 98.92% 	 Time used:  0.14 sec
2023-04-03 01:46:31,853 		1776 of 10000 with 98.93% 	 Time used:  0.14 sec
2023-04-03 01:46:31,993 		1800 of 10000 with 98.94% 	 Time used:  0.14 sec
2023-04-03 01:46:32,136 		1824 of 10000 with 98.85% 	 Time used:  0.14 sec
2023-04-03 01:46:32,269 		1848 of 10000 with 98.81% 	 Time used:  0.13 sec
2023-04-03 01:46:32,406 		1872 of 10000 with 98.82% 	 Time used:  0.14 sec
2023-04-03 01:46:32,540 		1896 of 10000 with 98.84% 	 Time used:  0.13 sec
2023-04-03 01:46:32,675 		1920 of 10000 with 98.85% 	 Time used:  0.13 sec
2023-04-03 01:46:32,812 		1944 of 10000 with 98.87% 	 Time used:  0.14 sec
2023-04-03 01:46:32,951 		1968 of 10000 with 98.88% 	 Time used:  0.14 sec
2023-04-03 01:46:33,086 		1992 of 10000 with 98.90% 	 Time used:  0.13 sec
2023-04-03 01:46:33,223 		2016 of 10000 with 98.91% 	 Time used:  0.14 sec
2023-04-03 01:46:33,360 		2040 of 10000 with 98.92% 	 Time used:  0.14 sec
2023-04-03 01:46:33,492 		2064 of 10000 with 98.93% 	 Time used:  0.13 sec
2023-04-03 01:46:33,634 		2088 of 10000 with 98.90% 	 Time used:  0.14 sec
2023-04-03 01:46:33,768 		2112 of 10000 with 98.91% 	 Time used:  0.13 sec
2023-04-03 01:46:33,907 		2136 of 10000 with 98.92% 	 Time used:  0.14 sec
2023-04-03 01:46:34,044 		2160 of 10000 with 98.94% 	 Time used:  0.14 sec
2023-04-03 01:46:34,177 		2184 of 10000 with 98.95% 	 Time used:  0.13 sec
2023-04-03 01:46:34,316 		2208 of 10000 with 98.96% 	 Time used:  0.14 sec
2023-04-03 01:46:34,456 		2232 of 10000 with 98.97% 	 Time used:  0.14 sec
2023-04-03 01:46:34,596 		2256 of 10000 with 98.98% 	 Time used:  0.14 sec
2023-04-03 01:46:34,732 		2280 of 10000 with 98.99% 	 Time used:  0.14 sec
2023-04-03 01:46:34,868 		2304 of 10000 with 99.00% 	 Time used:  0.13 sec
2023-04-03 01:46:35,004 		2328 of 10000 with 99.01% 	 Time used:  0.14 sec
2023-04-03 01:46:35,137 		2352 of 10000 with 99.02% 	 Time used:  0.13 sec
2023-04-03 01:46:35,275 		2376 of 10000 with 98.99% 	 Time used:  0.14 sec
2023-04-03 01:46:35,408 		2400 of 10000 with 99.00% 	 Time used:  0.13 sec
2023-04-03 01:46:35,548 		2424 of 10000 with 98.97% 	 Time used:  0.14 sec
2023-04-03 01:46:35,683 		2448 of 10000 with 98.98% 	 Time used:  0.13 sec
2023-04-03 01:46:35,814 		2472 of 10000 with 98.99% 	 Time used:  0.13 sec
2023-04-03 01:46:35,950 		2496 of 10000 with 99.00% 	 Time used:  0.14 sec
2023-04-03 01:46:36,088 		2520 of 10000 with 99.01% 	 Time used:  0.14 sec
2023-04-03 01:46:36,224 		2544 of 10000 with 99.02% 	 Time used:  0.14 sec
2023-04-03 01:46:36,363 		2568 of 10000 with 99.03% 	 Time used:  0.14 sec
2023-04-03 01:46:36,501 		2592 of 10000 with 99.04% 	 Time used:  0.14 sec
2023-04-03 01:46:36,643 		2616 of 10000 with 99.04% 	 Time used:  0.14 sec
2023-04-03 01:46:36,773 		2640 of 10000 with 99.05% 	 Time used:  0.13 sec
2023-04-03 01:46:36,904 		2664 of 10000 with 99.06% 	 Time used:  0.13 sec
2023-04-03 01:46:37,041 		2688 of 10000 with 99.07% 	 Time used:  0.14 sec
2023-04-03 01:46:37,175 		2712 of 10000 with 99.08% 	 Time used:  0.13 sec
2023-04-03 01:46:37,313 		2736 of 10000 with 99.09% 	 Time used:  0.14 sec
2023-04-03 01:46:37,451 		2760 of 10000 with 99.09% 	 Time used:  0.14 sec
2023-04-03 01:46:37,580 		2784 of 10000 with 99.10% 	 Time used:  0.13 sec
2023-04-03 01:46:37,710 		2808 of 10000 with 99.11% 	 Time used:  0.13 sec
2023-04-03 01:46:37,848 		2832 of 10000 with 99.12% 	 Time used:  0.14 sec
2023-04-03 01:46:37,985 		2856 of 10000 with 99.12% 	 Time used:  0.14 sec
2023-04-03 01:46:38,122 		2880 of 10000 with 99.13% 	 Time used:  0.14 sec
2023-04-03 01:46:38,268 		2904 of 10000 with 99.14% 	 Time used:  0.15 sec
2023-04-03 01:46:38,406 		2928 of 10000 with 99.15% 	 Time used:  0.14 sec
2023-04-03 01:46:38,544 		2952 of 10000 with 99.15% 	 Time used:  0.14 sec
2023-04-03 01:46:38,680 		2976 of 10000 with 99.16% 	 Time used:  0.14 sec
2023-04-03 01:46:38,813 		3000 of 10000 with 99.17% 	 Time used:  0.13 sec
2023-04-03 01:46:38,956 		3024 of 10000 with 99.17% 	 Time used:  0.14 sec
2023-04-03 01:46:39,096 		3048 of 10000 with 99.18% 	 Time used:  0.14 sec
2023-04-03 01:46:39,232 		3072 of 10000 with 99.19% 	 Time used:  0.14 sec
2023-04-03 01:46:39,374 		3096 of 10000 with 99.19% 	 Time used:  0.14 sec
2023-04-03 01:46:39,510 		3120 of 10000 with 99.20% 	 Time used:  0.14 sec
2023-04-03 01:46:39,647 		3144 of 10000 with 99.20% 	 Time used:  0.14 sec
2023-04-03 01:46:39,789 		3168 of 10000 with 99.15% 	 Time used:  0.14 sec
2023-04-03 01:46:39,925 		3192 of 10000 with 99.12% 	 Time used:  0.14 sec
2023-04-03 01:46:40,064 		3216 of 10000 with 99.13% 	 Time used:  0.14 sec
2023-04-03 01:46:40,204 		3240 of 10000 with 99.14% 	 Time used:  0.14 sec
2023-04-03 01:46:40,339 		3264 of 10000 with 99.14% 	 Time used:  0.13 sec
2023-04-03 01:46:40,480 		3288 of 10000 with 99.12% 	 Time used:  0.14 sec
2023-04-03 01:46:40,620 		3312 of 10000 with 99.12% 	 Time used:  0.14 sec
2023-04-03 01:46:40,758 		3336 of 10000 with 99.13% 	 Time used:  0.14 sec
2023-04-03 01:46:40,896 		3360 of 10000 with 99.14% 	 Time used:  0.14 sec
2023-04-03 01:46:41,037 		3384 of 10000 with 99.14% 	 Time used:  0.14 sec
2023-04-03 01:46:41,175 		3408 of 10000 with 99.15% 	 Time used:  0.14 sec
2023-04-03 01:46:41,310 		3432 of 10000 with 99.16% 	 Time used:  0.13 sec
2023-04-03 01:46:41,450 		3456 of 10000 with 99.13% 	 Time used:  0.14 sec
2023-04-03 01:46:41,586 		3480 of 10000 with 99.14% 	 Time used:  0.14 sec
2023-04-03 01:46:41,716 		3504 of 10000 with 99.14% 	 Time used:  0.13 sec
2023-04-03 01:46:41,849 		3528 of 10000 with 99.15% 	 Time used:  0.13 sec
2023-04-03 01:46:41,986 		3552 of 10000 with 99.16% 	 Time used:  0.14 sec
2023-04-03 01:46:42,117 		3576 of 10000 with 99.13% 	 Time used:  0.13 sec
2023-04-03 01:46:42,254 		3600 of 10000 with 99.14% 	 Time used:  0.14 sec
2023-04-03 01:46:42,390 		3624 of 10000 with 99.14% 	 Time used:  0.14 sec
2023-04-03 01:46:42,528 		3648 of 10000 with 99.15% 	 Time used:  0.14 sec
2023-04-03 01:46:42,669 		3672 of 10000 with 99.16% 	 Time used:  0.14 sec
2023-04-03 01:46:42,804 		3696 of 10000 with 99.16% 	 Time used:  0.14 sec
2023-04-03 01:46:42,946 		3720 of 10000 with 99.17% 	 Time used:  0.14 sec
2023-04-03 01:46:43,085 		3744 of 10000 with 99.17% 	 Time used:  0.14 sec
2023-04-03 01:46:43,222 		3768 of 10000 with 99.18% 	 Time used:  0.14 sec
2023-04-03 01:46:43,354 		3792 of 10000 with 99.18% 	 Time used:  0.13 sec
2023-04-03 01:46:43,484 		3816 of 10000 with 99.16% 	 Time used:  0.13 sec
2023-04-03 01:46:43,619 		3840 of 10000 with 99.17% 	 Time used:  0.13 sec
2023-04-03 01:46:43,762 		3864 of 10000 with 99.17% 	 Time used:  0.14 sec
2023-04-03 01:46:43,899 		3888 of 10000 with 99.18% 	 Time used:  0.14 sec
2023-04-03 01:46:44,033 		3912 of 10000 with 99.18% 	 Time used:  0.13 sec
2023-04-03 01:46:44,167 		3936 of 10000 with 99.19% 	 Time used:  0.13 sec
2023-04-03 01:46:44,303 		3960 of 10000 with 99.19% 	 Time used:  0.14 sec
2023-04-03 01:46:44,435 		3984 of 10000 with 99.20% 	 Time used:  0.13 sec
2023-04-03 01:46:44,569 		4008 of 10000 with 99.18% 	 Time used:  0.13 sec
2023-04-03 01:46:44,704 		4032 of 10000 with 99.18% 	 Time used:  0.13 sec
2023-04-03 01:46:44,840 		4056 of 10000 with 99.19% 	 Time used:  0.14 sec
2023-04-03 01:46:44,979 		4080 of 10000 with 99.19% 	 Time used:  0.14 sec
2023-04-03 01:46:45,121 		4104 of 10000 with 99.20% 	 Time used:  0.14 sec
2023-04-03 01:46:45,260 		4128 of 10000 with 99.20% 	 Time used:  0.14 sec
2023-04-03 01:46:45,396 		4152 of 10000 with 99.21% 	 Time used:  0.14 sec
2023-04-03 01:46:45,535 		4176 of 10000 with 99.19% 	 Time used:  0.14 sec
2023-04-03 01:46:45,668 		4200 of 10000 with 99.17% 	 Time used:  0.13 sec
2023-04-03 01:46:45,814 		4224 of 10000 with 99.17% 	 Time used:  0.15 sec
2023-04-03 01:46:45,956 		4248 of 10000 with 99.18% 	 Time used:  0.14 sec
2023-04-03 01:46:46,097 		4272 of 10000 with 99.16% 	 Time used:  0.14 sec
2023-04-03 01:46:46,238 		4296 of 10000 with 99.16% 	 Time used:  0.14 sec
2023-04-03 01:46:46,373 		4320 of 10000 with 99.17% 	 Time used:  0.13 sec
2023-04-03 01:46:46,510 		4344 of 10000 with 99.17% 	 Time used:  0.14 sec
2023-04-03 01:46:46,650 		4368 of 10000 with 99.15% 	 Time used:  0.14 sec
2023-04-03 01:46:46,786 		4392 of 10000 with 99.13% 	 Time used:  0.14 sec
2023-04-03 01:46:46,918 		4416 of 10000 with 99.14% 	 Time used:  0.13 sec
2023-04-03 01:46:47,065 		4440 of 10000 with 99.14% 	 Time used:  0.15 sec
2023-04-03 01:46:47,205 		4464 of 10000 with 99.15% 	 Time used:  0.14 sec
2023-04-03 01:46:47,350 		4488 of 10000 with 99.15% 	 Time used:  0.14 sec
2023-04-03 01:46:47,488 		4512 of 10000 with 99.11% 	 Time used:  0.14 sec
2023-04-03 01:46:47,640 		4536 of 10000 with 99.10% 	 Time used:  0.15 sec
2023-04-03 01:46:47,781 		4560 of 10000 with 99.10% 	 Time used:  0.14 sec
2023-04-03 01:46:47,915 		4584 of 10000 with 99.11% 	 Time used:  0.13 sec
2023-04-03 01:46:48,047 		4608 of 10000 with 99.09% 	 Time used:  0.13 sec
2023-04-03 01:46:48,183 		4632 of 10000 with 99.09% 	 Time used:  0.14 sec
2023-04-03 01:46:48,322 		4656 of 10000 with 99.10% 	 Time used:  0.14 sec
2023-04-03 01:46:48,460 		4680 of 10000 with 99.10% 	 Time used:  0.14 sec
2023-04-03 01:46:48,604 		4704 of 10000 with 99.11% 	 Time used:  0.14 sec
2023-04-03 01:46:48,742 		4728 of 10000 with 99.09% 	 Time used:  0.14 sec
2023-04-03 01:46:48,881 		4752 of 10000 with 99.10% 	 Time used:  0.14 sec
2023-04-03 01:46:49,029 		4776 of 10000 with 99.10% 	 Time used:  0.15 sec
2023-04-03 01:46:49,171 		4800 of 10000 with 99.08% 	 Time used:  0.14 sec
2023-04-03 01:46:49,305 		4824 of 10000 with 99.09% 	 Time used:  0.13 sec
2023-04-03 01:46:49,445 		4848 of 10000 with 99.09% 	 Time used:  0.14 sec
2023-04-03 01:46:49,591 		4872 of 10000 with 99.10% 	 Time used:  0.15 sec
2023-04-03 01:46:49,734 		4896 of 10000 with 99.10% 	 Time used:  0.14 sec
2023-04-03 01:46:49,871 		4920 of 10000 with 99.11% 	 Time used:  0.14 sec
2023-04-03 01:46:50,006 		4944 of 10000 with 99.11% 	 Time used:  0.14 sec
2023-04-03 01:46:50,156 		4968 of 10000 with 99.11% 	 Time used:  0.15 sec
2023-04-03 01:46:50,303 		4992 of 10000 with 99.12% 	 Time used:  0.15 sec
2023-04-03 01:46:50,437 		5016 of 10000 with 99.10% 	 Time used:  0.13 sec
2023-04-03 01:46:50,575 		5040 of 10000 with 99.11% 	 Time used:  0.14 sec
2023-04-03 01:46:50,715 		5064 of 10000 with 99.09% 	 Time used:  0.14 sec
2023-04-03 01:46:50,854 		5088 of 10000 with 99.10% 	 Time used:  0.14 sec
2023-04-03 01:46:50,990 		5112 of 10000 with 99.10% 	 Time used:  0.14 sec
2023-04-03 01:46:51,126 		5136 of 10000 with 99.10% 	 Time used:  0.14 sec
2023-04-03 01:46:51,264 		5160 of 10000 with 99.11% 	 Time used:  0.14 sec
2023-04-03 01:46:51,394 		5184 of 10000 with 99.11% 	 Time used:  0.13 sec
2023-04-03 01:46:51,524 		5208 of 10000 with 99.12% 	 Time used:  0.13 sec
2023-04-03 01:46:51,660 		5232 of 10000 with 99.12% 	 Time used:  0.14 sec
2023-04-03 01:46:51,794 		5256 of 10000 with 99.11% 	 Time used:  0.13 sec
2023-04-03 01:46:51,931 		5280 of 10000 with 99.11% 	 Time used:  0.14 sec
2023-04-03 01:46:52,071 		5304 of 10000 with 99.11% 	 Time used:  0.14 sec
2023-04-03 01:46:52,208 		5328 of 10000 with 99.10% 	 Time used:  0.14 sec
2023-04-03 01:46:52,348 		5352 of 10000 with 99.08% 	 Time used:  0.14 sec
2023-04-03 01:46:52,486 		5376 of 10000 with 99.09% 	 Time used:  0.14 sec
2023-04-03 01:46:52,622 		5400 of 10000 with 99.09% 	 Time used:  0.14 sec
2023-04-03 01:46:52,765 		5424 of 10000 with 99.08% 	 Time used:  0.14 sec
2023-04-03 01:46:52,902 		5448 of 10000 with 99.08% 	 Time used:  0.14 sec
2023-04-03 01:46:53,040 		5472 of 10000 with 99.09% 	 Time used:  0.14 sec
2023-04-03 01:46:53,175 		5496 of 10000 with 99.07% 	 Time used:  0.13 sec
2023-04-03 01:46:53,310 		5520 of 10000 with 99.08% 	 Time used:  0.13 sec
2023-04-03 01:46:53,449 		5544 of 10000 with 99.08% 	 Time used:  0.14 sec
2023-04-03 01:46:53,584 		5568 of 10000 with 99.08% 	 Time used:  0.13 sec
2023-04-03 01:46:53,721 		5592 of 10000 with 99.09% 	 Time used:  0.14 sec
2023-04-03 01:46:53,857 		5616 of 10000 with 99.09% 	 Time used:  0.14 sec
2023-04-03 01:46:53,990 		5640 of 10000 with 99.10% 	 Time used:  0.13 sec
2023-04-03 01:46:54,133 		5664 of 10000 with 99.10% 	 Time used:  0.14 sec
2023-04-03 01:46:54,268 		5688 of 10000 with 99.10% 	 Time used:  0.13 sec
2023-04-03 01:46:54,404 		5712 of 10000 with 99.11% 	 Time used:  0.14 sec
2023-04-03 01:46:54,546 		5736 of 10000 with 99.09% 	 Time used:  0.14 sec
2023-04-03 01:46:54,683 		5760 of 10000 with 99.10% 	 Time used:  0.14 sec
2023-04-03 01:46:54,821 		5784 of 10000 with 99.08% 	 Time used:  0.14 sec
2023-04-03 01:46:54,967 		5808 of 10000 with 99.09% 	 Time used:  0.15 sec
2023-04-03 01:46:55,112 		5832 of 10000 with 99.07% 	 Time used:  0.14 sec
2023-04-03 01:46:55,248 		5856 of 10000 with 99.06% 	 Time used:  0.14 sec
2023-04-03 01:46:55,384 		5880 of 10000 with 99.06% 	 Time used:  0.14 sec
2023-04-03 01:46:55,523 		5904 of 10000 with 99.07% 	 Time used:  0.14 sec
2023-04-03 01:46:55,662 		5928 of 10000 with 99.06% 	 Time used:  0.14 sec
2023-04-03 01:46:55,802 		5952 of 10000 with 99.06% 	 Time used:  0.14 sec
2023-04-03 01:46:55,937 		5976 of 10000 with 99.01% 	 Time used:  0.14 sec
2023-04-03 01:46:56,070 		6000 of 10000 with 99.02% 	 Time used:  0.13 sec
2023-04-03 01:46:56,204 		6024 of 10000 with 99.02% 	 Time used:  0.13 sec
2023-04-03 01:46:56,340 		6048 of 10000 with 99.01% 	 Time used:  0.14 sec
2023-04-03 01:46:56,476 		6072 of 10000 with 99.00% 	 Time used:  0.14 sec
2023-04-03 01:46:56,612 		6096 of 10000 with 99.00% 	 Time used:  0.14 sec
2023-04-03 01:46:56,749 		6120 of 10000 with 99.00% 	 Time used:  0.14 sec
2023-04-03 01:46:56,886 		6144 of 10000 with 99.01% 	 Time used:  0.14 sec
2023-04-03 01:46:57,028 		6168 of 10000 with 98.99% 	 Time used:  0.14 sec
2023-04-03 01:46:57,170 		6192 of 10000 with 99.00% 	 Time used:  0.14 sec
2023-04-03 01:46:57,305 		6216 of 10000 with 99.00% 	 Time used:  0.13 sec
2023-04-03 01:46:57,443 		6240 of 10000 with 99.01% 	 Time used:  0.14 sec
2023-04-03 01:46:57,582 		6264 of 10000 with 99.01% 	 Time used:  0.14 sec
2023-04-03 01:46:57,717 		6288 of 10000 with 99.01% 	 Time used:  0.13 sec
2023-04-03 01:46:57,853 		6312 of 10000 with 99.02% 	 Time used:  0.14 sec
2023-04-03 01:46:57,996 		6336 of 10000 with 99.02% 	 Time used:  0.14 sec
2023-04-03 01:46:58,134 		6360 of 10000 with 99.03% 	 Time used:  0.14 sec
2023-04-03 01:46:58,266 		6384 of 10000 with 99.03% 	 Time used:  0.13 sec
2023-04-03 01:46:58,402 		6408 of 10000 with 99.03% 	 Time used:  0.14 sec
2023-04-03 01:46:58,544 		6432 of 10000 with 99.04% 	 Time used:  0.14 sec
2023-04-03 01:46:58,677 		6456 of 10000 with 99.04% 	 Time used:  0.13 sec
2023-04-03 01:46:58,814 		6480 of 10000 with 99.04% 	 Time used:  0.14 sec
2023-04-03 01:46:58,952 		6504 of 10000 with 99.03% 	 Time used:  0.14 sec
2023-04-03 01:46:59,087 		6528 of 10000 with 99.03% 	 Time used:  0.13 sec
2023-04-03 01:46:59,222 		6552 of 10000 with 99.04% 	 Time used:  0.13 sec
2023-04-03 01:46:59,362 		6576 of 10000 with 99.04% 	 Time used:  0.14 sec
2023-04-03 01:46:59,496 		6600 of 10000 with 99.05% 	 Time used:  0.13 sec
2023-04-03 01:46:59,624 		6624 of 10000 with 99.05% 	 Time used:  0.13 sec
2023-04-03 01:46:59,761 		6648 of 10000 with 99.05% 	 Time used:  0.14 sec
2023-04-03 01:46:59,885 		6672 of 10000 with 99.06% 	 Time used:  0.12 sec
2023-04-03 01:47:00,024 		6696 of 10000 with 99.06% 	 Time used:  0.14 sec
2023-04-03 01:47:00,170 		6720 of 10000 with 99.05% 	 Time used:  0.15 sec
2023-04-03 01:47:00,307 		6744 of 10000 with 99.04% 	 Time used:  0.14 sec
2023-04-03 01:47:00,447 		6768 of 10000 with 99.02% 	 Time used:  0.14 sec
2023-04-03 01:47:00,589 		6792 of 10000 with 99.01% 	 Time used:  0.14 sec
2023-04-03 01:47:00,728 		6816 of 10000 with 99.00% 	 Time used:  0.14 sec
2023-04-03 01:47:00,864 		6840 of 10000 with 99.01% 	 Time used:  0.14 sec
2023-04-03 01:47:01,001 		6864 of 10000 with 99.01% 	 Time used:  0.14 sec
2023-04-03 01:47:01,139 		6888 of 10000 with 99.01% 	 Time used:  0.14 sec
2023-04-03 01:47:01,276 		6912 of 10000 with 99.00% 	 Time used:  0.14 sec
2023-04-03 01:47:01,414 		6936 of 10000 with 99.01% 	 Time used:  0.14 sec
2023-04-03 01:47:01,552 		6960 of 10000 with 99.01% 	 Time used:  0.14 sec
2023-04-03 01:47:01,691 		6984 of 10000 with 99.00% 	 Time used:  0.14 sec
2023-04-03 01:47:01,826 		7008 of 10000 with 99.00% 	 Time used:  0.13 sec
2023-04-03 01:47:01,961 		7032 of 10000 with 99.00% 	 Time used:  0.13 sec
2023-04-03 01:47:02,097 		7056 of 10000 with 99.01% 	 Time used:  0.14 sec
2023-04-03 01:47:02,237 		7080 of 10000 with 99.01% 	 Time used:  0.14 sec
2023-04-03 01:47:02,372 		7104 of 10000 with 99.01% 	 Time used:  0.14 sec
2023-04-03 01:47:02,508 		7128 of 10000 with 99.00% 	 Time used:  0.14 sec
2023-04-03 01:47:02,643 		7152 of 10000 with 99.01% 	 Time used:  0.14 sec
2023-04-03 01:47:02,778 		7176 of 10000 with 99.01% 	 Time used:  0.13 sec
2023-04-03 01:47:02,915 		7200 of 10000 with 99.01% 	 Time used:  0.14 sec
2023-04-03 01:47:03,048 		7224 of 10000 with 99.00% 	 Time used:  0.13 sec
2023-04-03 01:47:03,183 		7248 of 10000 with 99.01% 	 Time used:  0.13 sec
2023-04-03 01:47:03,318 		7272 of 10000 with 99.01% 	 Time used:  0.13 sec
2023-04-03 01:47:03,446 		7296 of 10000 with 99.01% 	 Time used:  0.13 sec
2023-04-03 01:47:03,582 		7320 of 10000 with 99.00% 	 Time used:  0.14 sec
2023-04-03 01:47:03,719 		7344 of 10000 with 98.99% 	 Time used:  0.14 sec
2023-04-03 01:47:03,867 		7368 of 10000 with 99.00% 	 Time used:  0.15 sec
2023-04-03 01:47:04,009 		7392 of 10000 with 99.00% 	 Time used:  0.14 sec
2023-04-03 01:47:04,167 		7416 of 10000 with 99.00% 	 Time used:  0.16 sec
2023-04-03 01:47:04,301 		7440 of 10000 with 99.01% 	 Time used:  0.13 sec
2023-04-03 01:47:04,437 		7464 of 10000 with 99.01% 	 Time used:  0.14 sec
2023-04-03 01:47:04,568 		7488 of 10000 with 99.01% 	 Time used:  0.13 sec
2023-04-03 01:47:04,702 		7512 of 10000 with 99.01% 	 Time used:  0.13 sec
2023-04-03 01:47:04,843 		7536 of 10000 with 99.02% 	 Time used:  0.14 sec
2023-04-03 01:47:04,977 		7560 of 10000 with 99.01% 	 Time used:  0.13 sec
2023-04-03 01:47:05,112 		7584 of 10000 with 99.01% 	 Time used:  0.13 sec
2023-04-03 01:47:05,257 		7608 of 10000 with 99.01% 	 Time used:  0.14 sec
2023-04-03 01:47:05,390 		7632 of 10000 with 99.02% 	 Time used:  0.13 sec
2023-04-03 01:47:05,527 		7656 of 10000 with 99.02% 	 Time used:  0.14 sec
2023-04-03 01:47:05,665 		7680 of 10000 with 99.02% 	 Time used:  0.14 sec
2023-04-03 01:47:05,807 		7704 of 10000 with 99.03% 	 Time used:  0.14 sec
2023-04-03 01:47:05,954 		7728 of 10000 with 99.03% 	 Time used:  0.15 sec
2023-04-03 01:47:06,093 		7752 of 10000 with 99.03% 	 Time used:  0.14 sec
2023-04-03 01:47:06,222 		7776 of 10000 with 99.04% 	 Time used:  0.13 sec
2023-04-03 01:47:06,357 		7800 of 10000 with 99.04% 	 Time used:  0.13 sec
2023-04-03 01:47:06,495 		7824 of 10000 with 99.04% 	 Time used:  0.14 sec
2023-04-03 01:47:06,635 		7848 of 10000 with 99.03% 	 Time used:  0.14 sec
2023-04-03 01:47:06,767 		7872 of 10000 with 99.03% 	 Time used:  0.13 sec
2023-04-03 01:47:06,908 		7896 of 10000 with 99.04% 	 Time used:  0.14 sec
2023-04-03 01:47:07,046 		7920 of 10000 with 99.04% 	 Time used:  0.14 sec
2023-04-03 01:47:07,182 		7944 of 10000 with 99.04% 	 Time used:  0.14 sec
2023-04-03 01:47:07,324 		7968 of 10000 with 99.05% 	 Time used:  0.14 sec
2023-04-03 01:47:07,465 		7992 of 10000 with 99.05% 	 Time used:  0.14 sec
2023-04-03 01:47:07,604 		8016 of 10000 with 99.03% 	 Time used:  0.14 sec
2023-04-03 01:47:07,739 		8040 of 10000 with 99.02% 	 Time used:  0.13 sec
2023-04-03 01:47:07,878 		8064 of 10000 with 99.02% 	 Time used:  0.14 sec
2023-04-03 01:47:08,017 		8088 of 10000 with 99.02% 	 Time used:  0.14 sec
2023-04-03 01:47:08,148 		8112 of 10000 with 99.01% 	 Time used:  0.13 sec
2023-04-03 01:47:08,282 		8136 of 10000 with 99.02% 	 Time used:  0.13 sec
2023-04-03 01:47:08,416 		8160 of 10000 with 99.02% 	 Time used:  0.13 sec
2023-04-03 01:47:08,559 		8184 of 10000 with 99.02% 	 Time used:  0.14 sec
2023-04-03 01:47:08,694 		8208 of 10000 with 99.03% 	 Time used:  0.13 sec
2023-04-03 01:47:08,826 		8232 of 10000 with 99.03% 	 Time used:  0.13 sec
2023-04-03 01:47:08,957 		8256 of 10000 with 99.03% 	 Time used:  0.13 sec
2023-04-03 01:47:09,096 		8280 of 10000 with 99.03% 	 Time used:  0.14 sec
2023-04-03 01:47:09,226 		8304 of 10000 with 99.04% 	 Time used:  0.13 sec
2023-04-03 01:47:09,371 		8328 of 10000 with 99.04% 	 Time used:  0.14 sec
2023-04-03 01:47:09,510 		8352 of 10000 with 99.03% 	 Time used:  0.14 sec
2023-04-03 01:47:09,641 		8376 of 10000 with 99.03% 	 Time used:  0.13 sec
2023-04-03 01:47:09,780 		8400 of 10000 with 99.04% 	 Time used:  0.14 sec
2023-04-03 01:47:09,913 		8424 of 10000 with 99.03% 	 Time used:  0.13 sec
2023-04-03 01:47:10,050 		8448 of 10000 with 99.02% 	 Time used:  0.14 sec
2023-04-03 01:47:10,190 		8472 of 10000 with 99.02% 	 Time used:  0.14 sec
2023-04-03 01:47:10,323 		8496 of 10000 with 99.01% 	 Time used:  0.13 sec
2023-04-03 01:47:10,459 		8520 of 10000 with 99.00% 	 Time used:  0.14 sec
2023-04-03 01:47:10,597 		8544 of 10000 with 99.01% 	 Time used:  0.14 sec
2023-04-03 01:47:10,744 		8568 of 10000 with 99.01% 	 Time used:  0.15 sec
2023-04-03 01:47:10,881 		8592 of 10000 with 99.01% 	 Time used:  0.14 sec
2023-04-03 01:47:11,015 		8616 of 10000 with 99.01% 	 Time used:  0.13 sec
2023-04-03 01:47:11,161 		8640 of 10000 with 99.00% 	 Time used:  0.15 sec
2023-04-03 01:47:11,300 		8664 of 10000 with 99.00% 	 Time used:  0.14 sec
2023-04-03 01:47:11,434 		8688 of 10000 with 99.00% 	 Time used:  0.13 sec
2023-04-03 01:47:11,573 		8712 of 10000 with 99.00% 	 Time used:  0.14 sec
2023-04-03 01:47:11,708 		8736 of 10000 with 99.00% 	 Time used:  0.13 sec
2023-04-03 01:47:11,843 		8760 of 10000 with 99.01% 	 Time used:  0.13 sec
2023-04-03 01:47:11,982 		8784 of 10000 with 99.01% 	 Time used:  0.14 sec
2023-04-03 01:47:12,121 		8808 of 10000 with 99.00% 	 Time used:  0.14 sec
2023-04-03 01:47:12,259 		8832 of 10000 with 99.00% 	 Time used:  0.14 sec
2023-04-03 01:47:12,398 		8856 of 10000 with 99.01% 	 Time used:  0.14 sec
2023-04-03 01:47:12,534 		8880 of 10000 with 99.00% 	 Time used:  0.14 sec
2023-04-03 01:47:12,673 		8904 of 10000 with 99.00% 	 Time used:  0.14 sec
2023-04-03 01:47:12,810 		8928 of 10000 with 99.00% 	 Time used:  0.14 sec
2023-04-03 01:47:12,952 		8952 of 10000 with 99.01% 	 Time used:  0.14 sec
2023-04-03 01:47:13,089 		8976 of 10000 with 99.00% 	 Time used:  0.14 sec
2023-04-03 01:47:13,228 		9000 of 10000 with 99.00% 	 Time used:  0.14 sec
2023-04-03 01:47:13,370 		9024 of 10000 with 99.00% 	 Time used:  0.14 sec
2023-04-03 01:47:13,515 		9048 of 10000 with 98.99% 	 Time used:  0.14 sec
2023-04-03 01:47:13,651 		9072 of 10000 with 98.99% 	 Time used:  0.14 sec
2023-04-03 01:47:13,783 		9096 of 10000 with 98.99% 	 Time used:  0.13 sec
2023-04-03 01:47:13,919 		9120 of 10000 with 98.99% 	 Time used:  0.14 sec
2023-04-03 01:47:14,056 		9144 of 10000 with 98.99% 	 Time used:  0.14 sec
2023-04-03 01:47:14,192 		9168 of 10000 with 99.00% 	 Time used:  0.14 sec
2023-04-03 01:47:14,333 		9192 of 10000 with 99.00% 	 Time used:  0.14 sec
2023-04-03 01:47:14,471 		9216 of 10000 with 99.00% 	 Time used:  0.14 sec
2023-04-03 01:47:14,608 		9240 of 10000 with 99.00% 	 Time used:  0.14 sec
2023-04-03 01:47:14,747 		9264 of 10000 with 99.01% 	 Time used:  0.14 sec
2023-04-03 01:47:14,884 		9288 of 10000 with 99.01% 	 Time used:  0.14 sec
2023-04-03 01:47:15,021 		9312 of 10000 with 99.00% 	 Time used:  0.14 sec
2023-04-03 01:47:15,158 		9336 of 10000 with 99.00% 	 Time used:  0.14 sec
2023-04-03 01:47:15,296 		9360 of 10000 with 99.01% 	 Time used:  0.14 sec
2023-04-03 01:47:15,438 		9384 of 10000 with 99.01% 	 Time used:  0.14 sec
2023-04-03 01:47:15,570 		9408 of 10000 with 99.01% 	 Time used:  0.13 sec
2023-04-03 01:47:15,709 		9432 of 10000 with 99.01% 	 Time used:  0.14 sec
2023-04-03 01:47:15,850 		9456 of 10000 with 99.02% 	 Time used:  0.14 sec
2023-04-03 01:47:15,989 		9480 of 10000 with 99.01% 	 Time used:  0.14 sec
2023-04-03 01:47:16,130 		9504 of 10000 with 99.01% 	 Time used:  0.14 sec
2023-04-03 01:47:16,260 		9528 of 10000 with 99.00% 	 Time used:  0.13 sec
2023-04-03 01:47:16,396 		9552 of 10000 with 98.99% 	 Time used:  0.14 sec
2023-04-03 01:47:16,531 		9576 of 10000 with 99.00% 	 Time used:  0.13 sec
2023-04-03 01:47:16,670 		9600 of 10000 with 99.00% 	 Time used:  0.14 sec
2023-04-03 01:47:16,806 		9624 of 10000 with 99.00% 	 Time used:  0.14 sec
2023-04-03 01:47:16,938 		9648 of 10000 with 98.99% 	 Time used:  0.13 sec
2023-04-03 01:47:17,076 		9672 of 10000 with 99.00% 	 Time used:  0.14 sec
2023-04-03 01:47:17,207 		9696 of 10000 with 99.00% 	 Time used:  0.13 sec
2023-04-03 01:47:17,341 		9720 of 10000 with 99.00% 	 Time used:  0.13 sec
2023-04-03 01:47:17,483 		9744 of 10000 with 99.00% 	 Time used:  0.14 sec
2023-04-03 01:47:17,617 		9768 of 10000 with 99.00% 	 Time used:  0.13 sec
2023-04-03 01:47:17,748 		9792 of 10000 with 99.00% 	 Time used:  0.13 sec
2023-04-03 01:47:17,885 		9816 of 10000 with 99.00% 	 Time used:  0.14 sec
2023-04-03 01:47:18,021 		9840 of 10000 with 99.00% 	 Time used:  0.14 sec
2023-04-03 01:47:18,160 		9864 of 10000 with 99.01% 	 Time used:  0.14 sec
2023-04-03 01:47:18,297 		9888 of 10000 with 99.00% 	 Time used:  0.14 sec
2023-04-03 01:47:18,434 		9912 of 10000 with 99.00% 	 Time used:  0.14 sec
2023-04-03 01:47:18,567 		9936 of 10000 with 99.00% 	 Time used:  0.13 sec
2023-04-03 01:47:18,705 		9960 of 10000 with 99.01% 	 Time used:  0.14 sec
2023-04-03 01:47:18,838 		9984 of 10000 with 99.01% 	 Time used:  0.13 sec
2023-04-03 01:47:18,937 		10000 of 10000 with 99.01% 	 Time used:  0.10 sec
2023-04-03 01:47:18,937 
2023-04-03 01:47:18,938 			Learning rate: weights:   1.000e-07    
2023-04-03 01:47:18,938 			Last test performance: 99.01%
2023-04-03 01:47:18,938 ----------------
2023-04-03 01:47:21,804   99  =>  0    		Training 486 pattern with 99.79% 	Forward time: 	 2.77 sec
2023-04-03 01:47:21,805 			Loss:    7.174e-03    			Backward time: 	 0.09 sec 
2023-04-03 01:47:21,805 ADAM: Layer 0 -> dw_min:1.0000e+00  dw_max:1.0000e+00 lr:1.0000e-07
2023-04-03 01:47:21,805 ADAM: Layer 1 -> dw_min:1.0000e+00  dw_max:1.0000e+00 lr:1.0000e-07
2023-04-03 01:47:21,805 ADAM: Layer 2 -> dw_min:1.0000e+00  dw_max:1.0000e+00 lr:1.0000e-07
2023-04-03 01:47:21,805 ADAM: Layer 3 -> dw_min:1.0000e+00  dw_max:1.0000e+00 lr:1.0000e-07
2023-04-03 01:47:21,821 			Learning rate: weights:   1.000e-07    
2023-04-03 01:47:21,821 			Last test performance: 99.01%
2023-04-03 01:47:21,821 ----------------
2023-04-03 01:47:24,669   99  =>  1    		Training 486 pattern with 99.79% 	Forward time: 	 2.75 sec
2023-04-03 01:47:24,669 			Loss:    4.792e-03    			Backward time: 	 0.09 sec 
2023-04-03 01:47:24,669 ADAM: Layer 0 -> dw_min:1.0000e+00  dw_max:1.0000e+00 lr:1.0000e-07
2023-04-03 01:47:24,669 ADAM: Layer 1 -> dw_min:1.0000e+00  dw_max:1.0000e+00 lr:1.0000e-07
2023-04-03 01:47:24,669 ADAM: Layer 2 -> dw_min:1.0000e+00  dw_max:1.0000e+00 lr:1.0000e-07
2023-04-03 01:47:24,669 ADAM: Layer 3 -> dw_min:1.0000e+00  dw_max:1.0000e+00 lr:1.0000e-07
2023-04-03 01:47:24,686 			Learning rate: weights:   1.000e-07    
2023-04-03 01:47:24,686 			Last test performance: 99.01%
2023-04-03 01:47:24,686 ----------------
2023-04-03 01:47:27,519   99  =>  2    		Training 486 pattern with 100.00% 	Forward time: 	 2.73 sec
2023-04-03 01:47:27,519 			Loss:    1.503e-03    			Backward time: 	 0.09 sec 
2023-04-03 01:47:27,519 ADAM: Layer 0 -> dw_min:1.0000e+00  dw_max:1.0000e+00 lr:1.0000e-07
2023-04-03 01:47:27,519 ADAM: Layer 1 -> dw_min:1.0000e+00  dw_max:1.0000e+00 lr:1.0000e-07
2023-04-03 01:47:27,519 ADAM: Layer 2 -> dw_min:1.0000e+00  dw_max:1.0000e+00 lr:1.0000e-07
2023-04-03 01:47:27,519 ADAM: Layer 3 -> dw_min:1.0000e+00  dw_max:1.0000e+00 lr:1.0000e-07
2023-04-03 01:47:27,643 			Learning rate: weights:   1.000e-07    
2023-04-03 01:47:27,643 			Last test performance: 99.01%
2023-04-03 01:47:27,643 ----------------
2023-04-03 01:47:30,475   99  =>  3    		Training 486 pattern with 99.79% 	Forward time: 	 2.73 sec
2023-04-03 01:47:30,475 			Loss:    5.099e-03    			Backward time: 	 0.09 sec 
2023-04-03 01:47:30,475 ADAM: Layer 0 -> dw_min:1.0000e+00  dw_max:1.0000e+00 lr:1.0000e-07
2023-04-03 01:47:30,475 ADAM: Layer 1 -> dw_min:1.0000e+00  dw_max:1.0000e+00 lr:1.0000e-07
2023-04-03 01:47:30,475 ADAM: Layer 2 -> dw_min:1.0000e+00  dw_max:1.0000e+00 lr:1.0000e-07
2023-04-03 01:47:30,475 ADAM: Layer 3 -> dw_min:1.0000e+00  dw_max:1.0000e+00 lr:1.0000e-07
2023-04-03 01:47:30,560 			Learning rate: weights:   1.000e-07    
2023-04-03 01:47:30,560 			Last test performance: 99.01%
2023-04-03 01:47:30,560 ----------------
2023-04-03 01:47:33,394   99  =>  4    		Training 486 pattern with 99.58% 	Forward time: 	 2.73 sec
2023-04-03 01:47:33,394 			Loss:    6.814e-03    			Backward time: 	 0.09 sec 
2023-04-03 01:47:33,395 ADAM: Layer 0 -> dw_min:1.0000e+00  dw_max:1.0000e+00 lr:1.0000e-07
2023-04-03 01:47:33,395 ADAM: Layer 1 -> dw_min:1.0000e+00  dw_max:1.0000e+00 lr:1.0000e-07
2023-04-03 01:47:33,395 ADAM: Layer 2 -> dw_min:1.0000e+00  dw_max:1.0000e+00 lr:1.0000e-07
2023-04-03 01:47:33,395 ADAM: Layer 3 -> dw_min:1.0000e+00  dw_max:1.0000e+00 lr:1.0000e-07
2023-04-03 01:47:33,480 			Learning rate: weights:   1.000e-07    
2023-04-03 01:47:33,481 			Last test performance: 99.01%
2023-04-03 01:47:33,481 ----------------
2023-04-03 01:47:36,340   99  =>  5    		Training 486 pattern with 99.79% 	Forward time: 	 2.76 sec
2023-04-03 01:47:36,340 			Loss:    4.564e-03    			Backward time: 	 0.09 sec 
2023-04-03 01:47:36,340 ADAM: Layer 0 -> dw_min:1.0000e+00  dw_max:1.0000e+00 lr:1.0000e-07
2023-04-03 01:47:36,340 ADAM: Layer 1 -> dw_min:1.0000e+00  dw_max:1.0000e+00 lr:1.0000e-07
2023-04-03 01:47:36,340 ADAM: Layer 2 -> dw_min:1.0000e+00  dw_max:1.0000e+00 lr:1.0000e-07
2023-04-03 01:47:36,341 ADAM: Layer 3 -> dw_min:1.0000e+00  dw_max:1.0000e+00 lr:1.0000e-07
2023-04-03 01:47:36,404 			Learning rate: weights:   1.000e-07    
2023-04-03 01:47:36,404 			Last test performance: 99.01%
2023-04-03 01:47:36,404 ----------------
2023-04-03 01:47:39,245   99  =>  6    		Training 486 pattern with 99.79% 	Forward time: 	 2.74 sec
2023-04-03 01:47:39,245 			Loss:    1.962e-02    			Backward time: 	 0.09 sec 
2023-04-03 01:47:39,245 ADAM: Layer 0 -> dw_min:1.0000e+00  dw_max:1.0000e+00 lr:1.0000e-07
2023-04-03 01:47:39,245 ADAM: Layer 1 -> dw_min:1.0000e+00  dw_max:1.0000e+00 lr:1.0000e-07
2023-04-03 01:47:39,245 ADAM: Layer 2 -> dw_min:1.0000e+00  dw_max:1.0000e+00 lr:1.0000e-07
2023-04-03 01:47:39,245 ADAM: Layer 3 -> dw_min:1.0000e+00  dw_max:1.0000e+00 lr:1.0000e-07
2023-04-03 01:47:39,310 			Learning rate: weights:   1.000e-07    
2023-04-03 01:47:39,310 			Last test performance: 99.01%
2023-04-03 01:47:39,311 ----------------
2023-04-03 01:47:42,144   99  =>  7    		Training 486 pattern with 99.79% 	Forward time: 	 2.73 sec
2023-04-03 01:47:42,144 			Loss:    5.206e-03    			Backward time: 	 0.09 sec 
2023-04-03 01:47:42,144 ADAM: Layer 0 -> dw_min:1.0000e+00  dw_max:1.0000e+00 lr:1.0000e-07
2023-04-03 01:47:42,144 ADAM: Layer 1 -> dw_min:1.0000e+00  dw_max:1.0000e+00 lr:1.0000e-07
2023-04-03 01:47:42,144 ADAM: Layer 2 -> dw_min:1.0000e+00  dw_max:1.0000e+00 lr:1.0000e-07
2023-04-03 01:47:42,145 ADAM: Layer 3 -> dw_min:1.0000e+00  dw_max:1.0000e+00 lr:1.0000e-07
2023-04-03 01:47:42,251 			Learning rate: weights:   1.000e-07    
2023-04-03 01:47:42,251 			Last test performance: 99.01%
2023-04-03 01:47:42,251 ----------------
2023-04-03 01:47:45,088   99  =>  8    		Training 486 pattern with 100.00% 	Forward time: 	 2.74 sec
2023-04-03 01:47:45,088 			Loss:    6.854e-04    			Backward time: 	 0.09 sec 
2023-04-03 01:47:45,088 ADAM: Layer 0 -> dw_min:1.0000e+00  dw_max:1.0000e+00 lr:1.0000e-07
2023-04-03 01:47:45,088 ADAM: Layer 1 -> dw_min:1.0000e+00  dw_max:1.0000e+00 lr:1.0000e-07
2023-04-03 01:47:45,088 ADAM: Layer 2 -> dw_min:1.0000e+00  dw_max:1.0000e+00 lr:1.0000e-07
2023-04-03 01:47:45,088 ADAM: Layer 3 -> dw_min:1.0000e+00  dw_max:1.0000e+00 lr:1.0000e-07
2023-04-03 01:47:45,185 			Learning rate: weights:   1.000e-07    
2023-04-03 01:47:45,185 			Last test performance: 99.01%
2023-04-03 01:47:45,185 ----------------
2023-04-03 01:47:47,975   99  =>  9    		Training 486 pattern with 100.00% 	Forward time: 	 2.69 sec
2023-04-03 01:47:47,975 			Loss:    1.529e-03    			Backward time: 	 0.09 sec 
2023-04-03 01:47:47,976 ADAM: Layer 0 -> dw_min:1.0000e+00  dw_max:1.0000e+00 lr:1.0000e-07
2023-04-03 01:47:47,976 ADAM: Layer 1 -> dw_min:1.0000e+00  dw_max:1.0000e+00 lr:1.0000e-07
2023-04-03 01:47:47,976 ADAM: Layer 2 -> dw_min:1.0000e+00  dw_max:1.0000e+00 lr:1.0000e-07
2023-04-03 01:47:47,976 ADAM: Layer 3 -> dw_min:1.0000e+00  dw_max:1.0000e+00 lr:1.0000e-07
2023-04-03 01:47:47,990 			Learning rate: weights:   1.000e-07    
2023-04-03 01:47:47,990 			Last test performance: 99.01%
2023-04-03 01:47:47,990 ----------------
2023-04-03 01:47:50,810   99  =>  10   		Training 486 pattern with 99.79% 	Forward time: 	 2.72 sec
2023-04-03 01:47:50,810 			Loss:    1.869e-02    			Backward time: 	 0.09 sec 
2023-04-03 01:47:50,810 ADAM: Layer 0 -> dw_min:1.0000e+00  dw_max:1.0000e+00 lr:1.0000e-07
2023-04-03 01:47:50,810 ADAM: Layer 1 -> dw_min:1.0000e+00  dw_max:1.0000e+00 lr:1.0000e-07
2023-04-03 01:47:50,810 ADAM: Layer 2 -> dw_min:1.0000e+00  dw_max:1.0000e+00 lr:1.0000e-07
2023-04-03 01:47:50,810 ADAM: Layer 3 -> dw_min:1.0000e+00  dw_max:1.0000e+00 lr:1.0000e-07
2023-04-03 01:47:50,921 			Learning rate: weights:   1.000e-07    
2023-04-03 01:47:50,921 			Last test performance: 99.01%
2023-04-03 01:47:50,921 ----------------
2023-04-03 01:47:53,755   99  =>  11   		Training 486 pattern with 99.58% 	Forward time: 	 2.73 sec
2023-04-03 01:47:53,755 			Loss:    6.526e-03    			Backward time: 	 0.09 sec 
2023-04-03 01:47:53,755 ADAM: Layer 0 -> dw_min:1.0000e+00  dw_max:1.0000e+00 lr:1.0000e-07
2023-04-03 01:47:53,755 ADAM: Layer 1 -> dw_min:1.0000e+00  dw_max:1.0000e+00 lr:1.0000e-07
2023-04-03 01:47:53,756 ADAM: Layer 2 -> dw_min:1.0000e+00  dw_max:1.0000e+00 lr:1.0000e-07
2023-04-03 01:47:53,756 ADAM: Layer 3 -> dw_min:1.0000e+00  dw_max:1.0000e+00 lr:1.0000e-07
2023-04-03 01:47:53,793 			Learning rate: weights:   1.000e-07    
2023-04-03 01:47:53,793 			Last test performance: 99.01%
2023-04-03 01:47:53,793 ----------------
2023-04-03 01:47:56,617   99  =>  12   		Training 486 pattern with 99.79% 	Forward time: 	 2.72 sec
2023-04-03 01:47:56,617 			Loss:    6.761e-03    			Backward time: 	 0.09 sec 
2023-04-03 01:47:56,617 ADAM: Layer 0 -> dw_min:1.0000e+00  dw_max:1.0000e+00 lr:1.0000e-07
2023-04-03 01:47:56,618 ADAM: Layer 1 -> dw_min:1.0000e+00  dw_max:1.0000e+00 lr:1.0000e-07
2023-04-03 01:47:56,618 ADAM: Layer 2 -> dw_min:1.0000e+00  dw_max:1.0000e+00 lr:1.0000e-07
2023-04-03 01:47:56,618 ADAM: Layer 3 -> dw_min:1.0000e+00  dw_max:1.0000e+00 lr:1.0000e-07
2023-04-03 01:47:56,672 			Learning rate: weights:   1.000e-07    
2023-04-03 01:47:56,672 			Last test performance: 99.01%
2023-04-03 01:47:56,673 ----------------
2023-04-03 01:47:59,506   99  =>  13   		Training 486 pattern with 99.79% 	Forward time: 	 2.73 sec
2023-04-03 01:47:59,506 			Loss:    5.100e-03    			Backward time: 	 0.09 sec 
2023-04-03 01:47:59,506 ADAM: Layer 0 -> dw_min:1.0000e+00  dw_max:1.0000e+00 lr:1.0000e-07
2023-04-03 01:47:59,506 ADAM: Layer 1 -> dw_min:1.0000e+00  dw_max:1.0000e+00 lr:1.0000e-07
2023-04-03 01:47:59,506 ADAM: Layer 2 -> dw_min:1.0000e+00  dw_max:1.0000e+00 lr:1.0000e-07
2023-04-03 01:47:59,506 ADAM: Layer 3 -> dw_min:1.0000e+00  dw_max:1.0000e+00 lr:1.0000e-07
2023-04-03 01:47:59,589 			Learning rate: weights:   1.000e-07    
2023-04-03 01:47:59,589 			Last test performance: 99.01%
2023-04-03 01:47:59,589 ----------------
2023-04-03 01:48:02,456   99  =>  14   		Training 486 pattern with 99.79% 	Forward time: 	 2.77 sec
2023-04-03 01:48:02,457 			Loss:    3.710e-03    			Backward time: 	 0.09 sec 
2023-04-03 01:48:02,457 ADAM: Layer 0 -> dw_min:1.0000e+00  dw_max:1.0000e+00 lr:1.0000e-07
2023-04-03 01:48:02,457 ADAM: Layer 1 -> dw_min:1.0000e+00  dw_max:1.0000e+00 lr:1.0000e-07
2023-04-03 01:48:02,457 ADAM: Layer 2 -> dw_min:1.0000e+00  dw_max:1.0000e+00 lr:1.0000e-07
2023-04-03 01:48:02,457 ADAM: Layer 3 -> dw_min:1.0000e+00  dw_max:1.0000e+00 lr:1.0000e-07
2023-04-03 01:48:02,520 			Learning rate: weights:   1.000e-07    
2023-04-03 01:48:02,520 			Last test performance: 99.01%
2023-04-03 01:48:02,520 ----------------
2023-04-03 01:48:05,334   99  =>  15   		Training 486 pattern with 99.58% 	Forward time: 	 2.71 sec
2023-04-03 01:48:05,334 			Loss:    4.384e-03    			Backward time: 	 0.09 sec 
2023-04-03 01:48:05,335 ADAM: Layer 0 -> dw_min:1.0000e+00  dw_max:1.0000e+00 lr:1.0000e-07
2023-04-03 01:48:05,335 ADAM: Layer 1 -> dw_min:1.0000e+00  dw_max:1.0000e+00 lr:1.0000e-07
2023-04-03 01:48:05,335 ADAM: Layer 2 -> dw_min:1.0000e+00  dw_max:1.0000e+00 lr:1.0000e-07
2023-04-03 01:48:05,335 ADAM: Layer 3 -> dw_min:1.0000e+00  dw_max:1.0000e+00 lr:1.0000e-07
2023-04-03 01:48:05,350 			Learning rate: weights:   1.000e-07    
2023-04-03 01:48:05,350 			Last test performance: 99.01%
2023-04-03 01:48:05,350 ----------------
2023-04-03 01:48:08,161   99  =>  16   		Training 486 pattern with 99.79% 	Forward time: 	 2.71 sec
2023-04-03 01:48:08,161 			Loss:    8.495e-03    			Backward time: 	 0.09 sec 
2023-04-03 01:48:08,161 ADAM: Layer 0 -> dw_min:1.0000e+00  dw_max:1.0000e+00 lr:1.0000e-07
2023-04-03 01:48:08,161 ADAM: Layer 1 -> dw_min:1.0000e+00  dw_max:1.0000e+00 lr:1.0000e-07
2023-04-03 01:48:08,161 ADAM: Layer 2 -> dw_min:1.0000e+00  dw_max:1.0000e+00 lr:1.0000e-07
2023-04-03 01:48:08,161 ADAM: Layer 3 -> dw_min:1.0000e+00  dw_max:1.0000e+00 lr:1.0000e-07
2023-04-03 01:48:08,175 			Learning rate: weights:   1.000e-07    
2023-04-03 01:48:08,175 			Last test performance: 99.01%
2023-04-03 01:48:08,175 ----------------
2023-04-03 01:48:11,015   99  =>  17   		Training 486 pattern with 100.00% 	Forward time: 	 2.74 sec
2023-04-03 01:48:11,015 			Loss:    1.639e-03    			Backward time: 	 0.09 sec 
2023-04-03 01:48:11,015 ADAM: Layer 0 -> dw_min:1.0000e+00  dw_max:1.0000e+00 lr:1.0000e-07
2023-04-03 01:48:11,015 ADAM: Layer 1 -> dw_min:1.0000e+00  dw_max:1.0000e+00 lr:1.0000e-07
2023-04-03 01:48:11,015 ADAM: Layer 2 -> dw_min:1.0000e+00  dw_max:1.0000e+00 lr:1.0000e-07
2023-04-03 01:48:11,015 ADAM: Layer 3 -> dw_min:1.0000e+00  dw_max:1.0000e+00 lr:1.0000e-07
2023-04-03 01:48:11,030 			Learning rate: weights:   1.000e-07    
2023-04-03 01:48:11,030 			Last test performance: 99.01%
2023-04-03 01:48:11,030 ----------------
2023-04-03 01:48:13,889   99  =>  18   		Training 486 pattern with 99.79% 	Forward time: 	 2.76 sec
2023-04-03 01:48:13,889 			Loss:    4.210e-03    			Backward time: 	 0.09 sec 
2023-04-03 01:48:13,889 ADAM: Layer 0 -> dw_min:1.0000e+00  dw_max:1.0000e+00 lr:1.0000e-07
2023-04-03 01:48:13,889 ADAM: Layer 1 -> dw_min:1.0000e+00  dw_max:1.0000e+00 lr:1.0000e-07
2023-04-03 01:48:13,889 ADAM: Layer 2 -> dw_min:1.0000e+00  dw_max:1.0000e+00 lr:1.0000e-07
2023-04-03 01:48:13,889 ADAM: Layer 3 -> dw_min:1.0000e+00  dw_max:1.0000e+00 lr:1.0000e-07
2023-04-03 01:48:13,959 			Learning rate: weights:   1.000e-07    
2023-04-03 01:48:13,960 			Last test performance: 99.01%
2023-04-03 01:48:13,960 ----------------
2023-04-03 01:48:16,773   99  =>  19   		Training 486 pattern with 99.79% 	Forward time: 	 2.71 sec
2023-04-03 01:48:16,773 			Loss:    5.130e-03    			Backward time: 	 0.09 sec 
2023-04-03 01:48:16,773 ADAM: Layer 0 -> dw_min:1.0000e+00  dw_max:1.0000e+00 lr:1.0000e-07
2023-04-03 01:48:16,773 ADAM: Layer 1 -> dw_min:1.0000e+00  dw_max:1.0000e+00 lr:1.0000e-07
2023-04-03 01:48:16,773 ADAM: Layer 2 -> dw_min:1.0000e+00  dw_max:1.0000e+00 lr:1.0000e-07
2023-04-03 01:48:16,773 ADAM: Layer 3 -> dw_min:1.0000e+00  dw_max:1.0000e+00 lr:1.0000e-07
2023-04-03 01:48:16,843 			Learning rate: weights:   1.000e-07    
2023-04-03 01:48:16,843 			Last test performance: 99.01%
2023-04-03 01:48:16,843 ----------------
2023-04-03 01:48:19,655   99  =>  20   		Training 486 pattern with 100.00% 	Forward time: 	 2.71 sec
2023-04-03 01:48:19,655 			Loss:    1.017e-03    			Backward time: 	 0.09 sec 
2023-04-03 01:48:19,656 ADAM: Layer 0 -> dw_min:1.0000e+00  dw_max:1.0000e+00 lr:1.0000e-07
2023-04-03 01:48:19,656 ADAM: Layer 1 -> dw_min:1.0000e+00  dw_max:1.0000e+00 lr:1.0000e-07
2023-04-03 01:48:19,656 ADAM: Layer 2 -> dw_min:1.0000e+00  dw_max:1.0000e+00 lr:1.0000e-07
2023-04-03 01:48:19,656 ADAM: Layer 3 -> dw_min:1.0000e+00  dw_max:1.0000e+00 lr:1.0000e-07
2023-04-03 01:48:19,726 			Learning rate: weights:   1.000e-07    
2023-04-03 01:48:19,726 			Last test performance: 99.01%
2023-04-03 01:48:19,726 ----------------
2023-04-03 01:48:22,559   99  =>  21   		Training 486 pattern with 99.58% 	Forward time: 	 2.73 sec
2023-04-03 01:48:22,559 			Loss:    9.561e-03    			Backward time: 	 0.09 sec 
2023-04-03 01:48:22,559 ADAM: Layer 0 -> dw_min:1.0000e+00  dw_max:1.0000e+00 lr:1.0000e-07
2023-04-03 01:48:22,559 ADAM: Layer 1 -> dw_min:1.0000e+00  dw_max:1.0000e+00 lr:1.0000e-07
2023-04-03 01:48:22,559 ADAM: Layer 2 -> dw_min:1.0000e+00  dw_max:1.0000e+00 lr:1.0000e-07
2023-04-03 01:48:22,560 ADAM: Layer 3 -> dw_min:1.0000e+00  dw_max:1.0000e+00 lr:1.0000e-07
2023-04-03 01:48:22,575 			Learning rate: weights:   1.000e-07    
2023-04-03 01:48:22,575 			Last test performance: 99.01%
2023-04-03 01:48:22,575 ----------------
2023-04-03 01:48:25,408   99  =>  22   		Training 486 pattern with 99.79% 	Forward time: 	 2.73 sec
2023-04-03 01:48:25,409 			Loss:    2.828e-03    			Backward time: 	 0.09 sec 
2023-04-03 01:48:25,409 ADAM: Layer 0 -> dw_min:1.0000e+00  dw_max:1.0000e+00 lr:1.0000e-07
2023-04-03 01:48:25,409 ADAM: Layer 1 -> dw_min:1.0000e+00  dw_max:1.0000e+00 lr:1.0000e-07
2023-04-03 01:48:25,409 ADAM: Layer 2 -> dw_min:1.0000e+00  dw_max:1.0000e+00 lr:1.0000e-07
2023-04-03 01:48:25,409 ADAM: Layer 3 -> dw_min:1.0000e+00  dw_max:1.0000e+00 lr:1.0000e-07
2023-04-03 01:48:25,448 			Learning rate: weights:   1.000e-07    
2023-04-03 01:48:25,448 			Last test performance: 99.01%
2023-04-03 01:48:25,448 ----------------
2023-04-03 01:48:28,252   99  =>  23   		Training 486 pattern with 99.79% 	Forward time: 	 2.70 sec
2023-04-03 01:48:28,253 			Loss:    5.685e-03    			Backward time: 	 0.09 sec 
2023-04-03 01:48:28,253 ADAM: Layer 0 -> dw_min:1.0000e+00  dw_max:1.0000e+00 lr:1.0000e-07
2023-04-03 01:48:28,253 ADAM: Layer 1 -> dw_min:1.0000e+00  dw_max:1.0000e+00 lr:1.0000e-07
2023-04-03 01:48:28,253 ADAM: Layer 2 -> dw_min:1.0000e+00  dw_max:1.0000e+00 lr:1.0000e-07
2023-04-03 01:48:28,253 ADAM: Layer 3 -> dw_min:1.0000e+00  dw_max:1.0000e+00 lr:1.0000e-07
2023-04-03 01:48:28,275 			Learning rate: weights:   1.000e-07    
2023-04-03 01:48:28,275 			Last test performance: 99.01%
2023-04-03 01:48:28,275 ----------------
2023-04-03 01:48:31,068   99  =>  24   		Training 486 pattern with 100.00% 	Forward time: 	 2.69 sec
2023-04-03 01:48:31,068 			Loss:    2.456e-03    			Backward time: 	 0.09 sec 
2023-04-03 01:48:31,068 ADAM: Layer 0 -> dw_min:1.0000e+00  dw_max:1.0000e+00 lr:1.0000e-07
2023-04-03 01:48:31,068 ADAM: Layer 1 -> dw_min:1.0000e+00  dw_max:1.0000e+00 lr:1.0000e-07
2023-04-03 01:48:31,068 ADAM: Layer 2 -> dw_min:1.0000e+00  dw_max:1.0000e+00 lr:1.0000e-07
2023-04-03 01:48:31,069 ADAM: Layer 3 -> dw_min:1.0000e+00  dw_max:1.0000e+00 lr:1.0000e-07
2023-04-03 01:48:31,131 			Learning rate: weights:   1.000e-07    
2023-04-03 01:48:31,131 			Last test performance: 99.01%
2023-04-03 01:48:31,131 ----------------
2023-04-03 01:48:33,981   99  =>  25   		Training 486 pattern with 99.79% 	Forward time: 	 2.75 sec
2023-04-03 01:48:33,981 			Loss:    2.920e-03    			Backward time: 	 0.09 sec 
2023-04-03 01:48:33,981 ADAM: Layer 0 -> dw_min:1.0000e+00  dw_max:1.0000e+00 lr:1.0000e-07
2023-04-03 01:48:33,981 ADAM: Layer 1 -> dw_min:1.0000e+00  dw_max:1.0000e+00 lr:1.0000e-07
2023-04-03 01:48:33,981 ADAM: Layer 2 -> dw_min:1.0000e+00  dw_max:1.0000e+00 lr:1.0000e-07
2023-04-03 01:48:33,981 ADAM: Layer 3 -> dw_min:1.0000e+00  dw_max:1.0000e+00 lr:1.0000e-07
2023-04-03 01:48:34,109 			Learning rate: weights:   1.000e-07    
2023-04-03 01:48:34,109 			Last test performance: 99.01%
2023-04-03 01:48:34,109 ----------------
2023-04-03 01:48:36,932   99  =>  26   		Training 486 pattern with 100.00% 	Forward time: 	 2.72 sec
2023-04-03 01:48:36,932 			Loss:    2.641e-03    			Backward time: 	 0.09 sec 
2023-04-03 01:48:36,932 ADAM: Layer 0 -> dw_min:1.0000e+00  dw_max:1.0000e+00 lr:1.0000e-07
2023-04-03 01:48:36,932 ADAM: Layer 1 -> dw_min:1.0000e+00  dw_max:1.0000e+00 lr:1.0000e-07
2023-04-03 01:48:36,933 ADAM: Layer 2 -> dw_min:1.0000e+00  dw_max:1.0000e+00 lr:1.0000e-07
2023-04-03 01:48:36,933 ADAM: Layer 3 -> dw_min:1.0000e+00  dw_max:1.0000e+00 lr:1.0000e-07
2023-04-03 01:48:37,009 			Learning rate: weights:   1.000e-07    
2023-04-03 01:48:37,009 			Last test performance: 99.01%
2023-04-03 01:48:37,009 ----------------
2023-04-03 01:48:39,865   99  =>  27   		Training 486 pattern with 100.00% 	Forward time: 	 2.76 sec
2023-04-03 01:48:39,865 			Loss:    2.914e-03    			Backward time: 	 0.09 sec 
2023-04-03 01:48:39,866 ADAM: Layer 0 -> dw_min:1.0000e+00  dw_max:1.0000e+00 lr:1.0000e-07
2023-04-03 01:48:39,866 ADAM: Layer 1 -> dw_min:1.0000e+00  dw_max:1.0000e+00 lr:1.0000e-07
2023-04-03 01:48:39,866 ADAM: Layer 2 -> dw_min:1.0000e+00  dw_max:1.0000e+00 lr:1.0000e-07
2023-04-03 01:48:39,866 ADAM: Layer 3 -> dw_min:1.0000e+00  dw_max:1.0000e+00 lr:1.0000e-07
2023-04-03 01:48:39,938 			Learning rate: weights:   1.000e-07    
2023-04-03 01:48:39,938 			Last test performance: 99.01%
2023-04-03 01:48:39,938 ----------------
2023-04-03 01:48:42,805   99  =>  28   		Training 486 pattern with 99.79% 	Forward time: 	 2.77 sec
2023-04-03 01:48:42,805 			Loss:    5.761e-03    			Backward time: 	 0.09 sec 
2023-04-03 01:48:42,805 ADAM: Layer 0 -> dw_min:1.0000e+00  dw_max:1.0000e+00 lr:1.0000e-07
2023-04-03 01:48:42,805 ADAM: Layer 1 -> dw_min:1.0000e+00  dw_max:1.0000e+00 lr:1.0000e-07
2023-04-03 01:48:42,805 ADAM: Layer 2 -> dw_min:1.0000e+00  dw_max:1.0000e+00 lr:1.0000e-07
2023-04-03 01:48:42,805 ADAM: Layer 3 -> dw_min:1.0000e+00  dw_max:1.0000e+00 lr:1.0000e-07
2023-04-03 01:48:42,820 			Learning rate: weights:   1.000e-07    
2023-04-03 01:48:42,820 			Last test performance: 99.01%
2023-04-03 01:48:42,820 ----------------
2023-04-03 01:48:45,659   99  =>  29   		Training 486 pattern with 100.00% 	Forward time: 	 2.74 sec
2023-04-03 01:48:45,660 			Loss:    9.823e-04    			Backward time: 	 0.09 sec 
2023-04-03 01:48:45,660 ADAM: Layer 0 -> dw_min:1.0000e+00  dw_max:1.0000e+00 lr:1.0000e-07
2023-04-03 01:48:45,660 ADAM: Layer 1 -> dw_min:1.0000e+00  dw_max:1.0000e+00 lr:1.0000e-07
2023-04-03 01:48:45,660 ADAM: Layer 2 -> dw_min:1.0000e+00  dw_max:1.0000e+00 lr:1.0000e-07
2023-04-03 01:48:45,660 ADAM: Layer 3 -> dw_min:1.0000e+00  dw_max:1.0000e+00 lr:1.0000e-07
2023-04-03 01:48:45,730 			Learning rate: weights:   1.000e-07    
2023-04-03 01:48:45,730 			Last test performance: 99.01%
2023-04-03 01:48:45,730 ----------------
2023-04-03 01:48:48,556   99  =>  30   		Training 486 pattern with 99.17% 	Forward time: 	 2.73 sec
2023-04-03 01:48:48,556 			Loss:    1.961e-02    			Backward time: 	 0.09 sec 
2023-04-03 01:48:48,557 ADAM: Layer 0 -> dw_min:1.0000e+00  dw_max:1.0000e+00 lr:1.0000e-07
2023-04-03 01:48:48,557 ADAM: Layer 1 -> dw_min:1.0000e+00  dw_max:1.0000e+00 lr:1.0000e-07
2023-04-03 01:48:48,557 ADAM: Layer 2 -> dw_min:1.0000e+00  dw_max:1.0000e+00 lr:1.0000e-07
2023-04-03 01:48:48,557 ADAM: Layer 3 -> dw_min:1.0000e+00  dw_max:1.0000e+00 lr:1.0000e-07
2023-04-03 01:48:48,572 			Learning rate: weights:   1.000e-07    
2023-04-03 01:48:48,572 			Last test performance: 99.01%
2023-04-03 01:48:48,572 ----------------
2023-04-03 01:48:51,370   99  =>  31   		Training 486 pattern with 99.38% 	Forward time: 	 2.70 sec
2023-04-03 01:48:51,370 			Loss:    1.746e-02    			Backward time: 	 0.09 sec 
2023-04-03 01:48:51,371 ADAM: Layer 0 -> dw_min:1.0000e+00  dw_max:1.0000e+00 lr:1.0000e-07
2023-04-03 01:48:51,371 ADAM: Layer 1 -> dw_min:1.0000e+00  dw_max:1.0000e+00 lr:1.0000e-07
2023-04-03 01:48:51,371 ADAM: Layer 2 -> dw_min:1.0000e+00  dw_max:1.0000e+00 lr:1.0000e-07
2023-04-03 01:48:51,371 ADAM: Layer 3 -> dw_min:1.0000e+00  dw_max:1.0000e+00 lr:1.0000e-07
2023-04-03 01:48:51,446 			Learning rate: weights:   1.000e-07    
2023-04-03 01:48:51,446 			Last test performance: 99.01%
2023-04-03 01:48:51,446 ----------------
2023-04-03 01:48:54,268   99  =>  32   		Training 486 pattern with 99.58% 	Forward time: 	 2.72 sec
2023-04-03 01:48:54,268 			Loss:    1.484e-02    			Backward time: 	 0.09 sec 
2023-04-03 01:48:54,268 ADAM: Layer 0 -> dw_min:1.0000e+00  dw_max:1.0000e+00 lr:1.0000e-07
2023-04-03 01:48:54,268 ADAM: Layer 1 -> dw_min:1.0000e+00  dw_max:1.0000e+00 lr:1.0000e-07
2023-04-03 01:48:54,268 ADAM: Layer 2 -> dw_min:1.0000e+00  dw_max:1.0000e+00 lr:1.0000e-07
2023-04-03 01:48:54,269 ADAM: Layer 3 -> dw_min:1.0000e+00  dw_max:1.0000e+00 lr:1.0000e-07
2023-04-03 01:48:54,284 			Learning rate: weights:   1.000e-07    
2023-04-03 01:48:54,284 			Last test performance: 99.01%
2023-04-03 01:48:54,284 ----------------
2023-04-03 01:48:57,155   99  =>  33   		Training 486 pattern with 100.00% 	Forward time: 	 2.77 sec
2023-04-03 01:48:57,155 			Loss:    1.876e-03    			Backward time: 	 0.09 sec 
2023-04-03 01:48:57,155 ADAM: Layer 0 -> dw_min:1.0000e+00  dw_max:1.0000e+00 lr:1.0000e-07
2023-04-03 01:48:57,156 ADAM: Layer 1 -> dw_min:1.0000e+00  dw_max:1.0000e+00 lr:1.0000e-07
2023-04-03 01:48:57,156 ADAM: Layer 2 -> dw_min:1.0000e+00  dw_max:1.0000e+00 lr:1.0000e-07
2023-04-03 01:48:57,156 ADAM: Layer 3 -> dw_min:1.0000e+00  dw_max:1.0000e+00 lr:1.0000e-07
2023-04-03 01:48:57,171 			Learning rate: weights:   1.000e-07    
2023-04-03 01:48:57,171 			Last test performance: 99.01%
2023-04-03 01:48:57,171 ----------------
2023-04-03 01:49:00,011   99  =>  34   		Training 486 pattern with 99.38% 	Forward time: 	 2.74 sec
2023-04-03 01:49:00,011 			Loss:    2.447e-02    			Backward time: 	 0.09 sec 
2023-04-03 01:49:00,011 ADAM: Layer 0 -> dw_min:1.0000e+00  dw_max:1.0000e+00 lr:1.0000e-07
2023-04-03 01:49:00,011 ADAM: Layer 1 -> dw_min:1.0000e+00  dw_max:1.0000e+00 lr:1.0000e-07
2023-04-03 01:49:00,012 ADAM: Layer 2 -> dw_min:1.0000e+00  dw_max:1.0000e+00 lr:1.0000e-07
2023-04-03 01:49:00,012 ADAM: Layer 3 -> dw_min:1.0000e+00  dw_max:1.0000e+00 lr:1.0000e-07
2023-04-03 01:49:00,089 			Learning rate: weights:   1.000e-07    
2023-04-03 01:49:00,089 			Last test performance: 99.01%
2023-04-03 01:49:00,090 ----------------
2023-04-03 01:49:02,918   99  =>  35   		Training 486 pattern with 99.79% 	Forward time: 	 2.73 sec
2023-04-03 01:49:02,918 			Loss:    3.665e-03    			Backward time: 	 0.09 sec 
2023-04-03 01:49:02,918 ADAM: Layer 0 -> dw_min:1.0000e+00  dw_max:1.0000e+00 lr:1.0000e-07
2023-04-03 01:49:02,918 ADAM: Layer 1 -> dw_min:1.0000e+00  dw_max:1.0000e+00 lr:1.0000e-07
2023-04-03 01:49:02,918 ADAM: Layer 2 -> dw_min:1.0000e+00  dw_max:1.0000e+00 lr:1.0000e-07
2023-04-03 01:49:02,918 ADAM: Layer 3 -> dw_min:1.0000e+00  dw_max:1.0000e+00 lr:1.0000e-07
2023-04-03 01:49:02,975 			Learning rate: weights:   1.000e-07    
2023-04-03 01:49:02,975 			Last test performance: 99.01%
2023-04-03 01:49:02,975 ----------------
2023-04-03 01:49:05,837   99  =>  36   		Training 486 pattern with 99.79% 	Forward time: 	 2.76 sec
2023-04-03 01:49:05,837 			Loss:    3.982e-03    			Backward time: 	 0.09 sec 
2023-04-03 01:49:05,837 ADAM: Layer 0 -> dw_min:1.0000e+00  dw_max:1.0000e+00 lr:1.0000e-07
2023-04-03 01:49:05,837 ADAM: Layer 1 -> dw_min:1.0000e+00  dw_max:1.0000e+00 lr:1.0000e-07
2023-04-03 01:49:05,837 ADAM: Layer 2 -> dw_min:1.0000e+00  dw_max:1.0000e+00 lr:1.0000e-07
2023-04-03 01:49:05,837 ADAM: Layer 3 -> dw_min:1.0000e+00  dw_max:1.0000e+00 lr:1.0000e-07
2023-04-03 01:49:05,907 			Learning rate: weights:   1.000e-07    
2023-04-03 01:49:05,907 			Last test performance: 99.01%
2023-04-03 01:49:05,907 ----------------
2023-04-03 01:49:08,776   99  =>  37   		Training 486 pattern with 100.00% 	Forward time: 	 2.77 sec
2023-04-03 01:49:08,776 			Loss:    4.002e-03    			Backward time: 	 0.09 sec 
2023-04-03 01:49:08,777 ADAM: Layer 0 -> dw_min:1.0000e+00  dw_max:1.0000e+00 lr:1.0000e-07
2023-04-03 01:49:08,777 ADAM: Layer 1 -> dw_min:1.0000e+00  dw_max:1.0000e+00 lr:1.0000e-07
2023-04-03 01:49:08,777 ADAM: Layer 2 -> dw_min:1.0000e+00  dw_max:1.0000e+00 lr:1.0000e-07
2023-04-03 01:49:08,777 ADAM: Layer 3 -> dw_min:1.0000e+00  dw_max:1.0000e+00 lr:1.0000e-07
2023-04-03 01:49:08,791 			Learning rate: weights:   1.000e-07    
2023-04-03 01:49:08,791 			Last test performance: 99.01%
2023-04-03 01:49:08,792 ----------------
2023-04-03 01:49:11,626   99  =>  38   		Training 486 pattern with 100.00% 	Forward time: 	 2.73 sec
2023-04-03 01:49:11,626 			Loss:    2.425e-03    			Backward time: 	 0.09 sec 
2023-04-03 01:49:11,626 ADAM: Layer 0 -> dw_min:1.0000e+00  dw_max:1.0000e+00 lr:1.0000e-07
2023-04-03 01:49:11,626 ADAM: Layer 1 -> dw_min:1.0000e+00  dw_max:1.0000e+00 lr:1.0000e-07
2023-04-03 01:49:11,626 ADAM: Layer 2 -> dw_min:1.0000e+00  dw_max:1.0000e+00 lr:1.0000e-07
2023-04-03 01:49:11,626 ADAM: Layer 3 -> dw_min:1.0000e+00  dw_max:1.0000e+00 lr:1.0000e-07
2023-04-03 01:49:11,647 			Learning rate: weights:   1.000e-07    
2023-04-03 01:49:11,647 			Last test performance: 99.01%
2023-04-03 01:49:11,647 ----------------
2023-04-03 01:49:14,478   99  =>  39   		Training 486 pattern with 100.00% 	Forward time: 	 2.73 sec
2023-04-03 01:49:14,478 			Loss:    2.816e-03    			Backward time: 	 0.09 sec 
2023-04-03 01:49:14,478 ADAM: Layer 0 -> dw_min:1.0000e+00  dw_max:1.0000e+00 lr:1.0000e-07
2023-04-03 01:49:14,478 ADAM: Layer 1 -> dw_min:1.0000e+00  dw_max:1.0000e+00 lr:1.0000e-07
2023-04-03 01:49:14,478 ADAM: Layer 2 -> dw_min:1.0000e+00  dw_max:1.0000e+00 lr:1.0000e-07
2023-04-03 01:49:14,479 ADAM: Layer 3 -> dw_min:1.0000e+00  dw_max:1.0000e+00 lr:1.0000e-07
2023-04-03 01:49:14,494 			Learning rate: weights:   1.000e-07    
2023-04-03 01:49:14,494 			Last test performance: 99.01%
2023-04-03 01:49:14,494 ----------------
2023-04-03 01:49:17,293   99  =>  40   		Training 486 pattern with 99.38% 	Forward time: 	 2.70 sec
2023-04-03 01:49:17,293 			Loss:    7.734e-03    			Backward time: 	 0.09 sec 
2023-04-03 01:49:17,293 ADAM: Layer 0 -> dw_min:1.0000e+00  dw_max:1.0000e+00 lr:1.0000e-07
2023-04-03 01:49:17,293 ADAM: Layer 1 -> dw_min:1.0000e+00  dw_max:1.0000e+00 lr:1.0000e-07
2023-04-03 01:49:17,293 ADAM: Layer 2 -> dw_min:1.0000e+00  dw_max:1.0000e+00 lr:1.0000e-07
2023-04-03 01:49:17,293 ADAM: Layer 3 -> dw_min:1.0000e+00  dw_max:1.0000e+00 lr:1.0000e-07
2023-04-03 01:49:17,364 			Learning rate: weights:   1.000e-07    
2023-04-03 01:49:17,364 			Last test performance: 99.01%
2023-04-03 01:49:17,364 ----------------
2023-04-03 01:49:20,184   99  =>  41   		Training 486 pattern with 99.79% 	Forward time: 	 2.72 sec
2023-04-03 01:49:20,184 			Loss:    3.545e-03    			Backward time: 	 0.09 sec 
2023-04-03 01:49:20,184 ADAM: Layer 0 -> dw_min:1.0000e+00  dw_max:1.0000e+00 lr:1.0000e-07
2023-04-03 01:49:20,185 ADAM: Layer 1 -> dw_min:1.0000e+00  dw_max:1.0000e+00 lr:1.0000e-07
2023-04-03 01:49:20,185 ADAM: Layer 2 -> dw_min:1.0000e+00  dw_max:1.0000e+00 lr:1.0000e-07
2023-04-03 01:49:20,185 ADAM: Layer 3 -> dw_min:1.0000e+00  dw_max:1.0000e+00 lr:1.0000e-07
2023-04-03 01:49:20,263 			Learning rate: weights:   1.000e-07    
2023-04-03 01:49:20,263 			Last test performance: 99.01%
2023-04-03 01:49:20,263 ----------------
2023-04-03 01:49:23,126   99  =>  42   		Training 486 pattern with 99.79% 	Forward time: 	 2.76 sec
2023-04-03 01:49:23,126 			Loss:    2.536e-03    			Backward time: 	 0.09 sec 
2023-04-03 01:49:23,126 ADAM: Layer 0 -> dw_min:1.0000e+00  dw_max:1.0000e+00 lr:1.0000e-07
2023-04-03 01:49:23,126 ADAM: Layer 1 -> dw_min:1.0000e+00  dw_max:1.0000e+00 lr:1.0000e-07
2023-04-03 01:49:23,126 ADAM: Layer 2 -> dw_min:1.0000e+00  dw_max:1.0000e+00 lr:1.0000e-07
2023-04-03 01:49:23,127 ADAM: Layer 3 -> dw_min:1.0000e+00  dw_max:1.0000e+00 lr:1.0000e-07
2023-04-03 01:49:23,188 			Learning rate: weights:   1.000e-07    
2023-04-03 01:49:23,188 			Last test performance: 99.01%
2023-04-03 01:49:23,188 ----------------
2023-04-03 01:49:26,006   99  =>  43   		Training 486 pattern with 98.96% 	Forward time: 	 2.72 sec
2023-04-03 01:49:26,006 			Loss:    1.744e-02    			Backward time: 	 0.09 sec 
2023-04-03 01:49:26,006 ADAM: Layer 0 -> dw_min:1.0000e+00  dw_max:1.0000e+00 lr:1.0000e-07
2023-04-03 01:49:26,006 ADAM: Layer 1 -> dw_min:1.0000e+00  dw_max:1.0000e+00 lr:1.0000e-07
2023-04-03 01:49:26,006 ADAM: Layer 2 -> dw_min:1.0000e+00  dw_max:1.0000e+00 lr:1.0000e-07
2023-04-03 01:49:26,006 ADAM: Layer 3 -> dw_min:1.0000e+00  dw_max:1.0000e+00 lr:1.0000e-07
2023-04-03 01:49:26,076 			Learning rate: weights:   1.000e-07    
2023-04-03 01:49:26,076 			Last test performance: 99.01%
2023-04-03 01:49:26,076 ----------------
2023-04-03 01:49:28,921   99  =>  44   		Training 486 pattern with 99.58% 	Forward time: 	 2.75 sec
2023-04-03 01:49:28,922 			Loss:    5.940e-03    			Backward time: 	 0.09 sec 
2023-04-03 01:49:28,922 ADAM: Layer 0 -> dw_min:1.0000e+00  dw_max:1.0000e+00 lr:1.0000e-07
2023-04-03 01:49:28,922 ADAM: Layer 1 -> dw_min:1.0000e+00  dw_max:1.0000e+00 lr:1.0000e-07
2023-04-03 01:49:28,922 ADAM: Layer 2 -> dw_min:1.0000e+00  dw_max:1.0000e+00 lr:1.0000e-07
2023-04-03 01:49:28,923 ADAM: Layer 3 -> dw_min:1.0000e+00  dw_max:1.0000e+00 lr:1.0000e-07
2023-04-03 01:49:28,993 			Learning rate: weights:   1.000e-07    
2023-04-03 01:49:28,993 			Last test performance: 99.01%
2023-04-03 01:49:28,993 ----------------
2023-04-03 01:49:31,832   99  =>  45   		Training 486 pattern with 100.00% 	Forward time: 	 2.74 sec
2023-04-03 01:49:31,832 			Loss:    8.162e-04    			Backward time: 	 0.09 sec 
2023-04-03 01:49:31,833 ADAM: Layer 0 -> dw_min:1.0000e+00  dw_max:1.0000e+00 lr:1.0000e-07
2023-04-03 01:49:31,833 ADAM: Layer 1 -> dw_min:1.0000e+00  dw_max:1.0000e+00 lr:1.0000e-07
2023-04-03 01:49:31,833 ADAM: Layer 2 -> dw_min:1.0000e+00  dw_max:1.0000e+00 lr:1.0000e-07
2023-04-03 01:49:31,833 ADAM: Layer 3 -> dw_min:1.0000e+00  dw_max:1.0000e+00 lr:1.0000e-07
2023-04-03 01:49:31,921 			Learning rate: weights:   1.000e-07    
2023-04-03 01:49:31,921 			Last test performance: 99.01%
2023-04-03 01:49:31,921 ----------------
2023-04-03 01:49:34,780   99  =>  46   		Training 486 pattern with 100.00% 	Forward time: 	 2.76 sec
2023-04-03 01:49:34,780 			Loss:    1.221e-03    			Backward time: 	 0.09 sec 
2023-04-03 01:49:34,780 ADAM: Layer 0 -> dw_min:1.0000e+00  dw_max:1.0000e+00 lr:1.0000e-07
2023-04-03 01:49:34,780 ADAM: Layer 1 -> dw_min:1.0000e+00  dw_max:1.0000e+00 lr:1.0000e-07
2023-04-03 01:49:34,780 ADAM: Layer 2 -> dw_min:1.0000e+00  dw_max:1.0000e+00 lr:1.0000e-07
2023-04-03 01:49:34,780 ADAM: Layer 3 -> dw_min:1.0000e+00  dw_max:1.0000e+00 lr:1.0000e-07
2023-04-03 01:49:34,795 			Learning rate: weights:   1.000e-07    
2023-04-03 01:49:34,795 			Last test performance: 99.01%
2023-04-03 01:49:34,795 ----------------
2023-04-03 01:49:37,668   99  =>  47   		Training 486 pattern with 100.00% 	Forward time: 	 2.77 sec
2023-04-03 01:49:37,668 			Loss:    3.064e-03    			Backward time: 	 0.09 sec 
2023-04-03 01:49:37,668 ADAM: Layer 0 -> dw_min:1.0000e+00  dw_max:1.0000e+00 lr:1.0000e-07
2023-04-03 01:49:37,668 ADAM: Layer 1 -> dw_min:1.0000e+00  dw_max:1.0000e+00 lr:1.0000e-07
2023-04-03 01:49:37,669 ADAM: Layer 2 -> dw_min:1.0000e+00  dw_max:1.0000e+00 lr:1.0000e-07
2023-04-03 01:49:37,669 ADAM: Layer 3 -> dw_min:1.0000e+00  dw_max:1.0000e+00 lr:1.0000e-07
2023-04-03 01:49:37,748 			Learning rate: weights:   1.000e-07    
2023-04-03 01:49:37,748 			Last test performance: 99.01%
2023-04-03 01:49:37,748 ----------------
2023-04-03 01:49:40,572   99  =>  48   		Training 486 pattern with 99.79% 	Forward time: 	 2.72 sec
2023-04-03 01:49:40,572 			Loss:    1.196e-02    			Backward time: 	 0.09 sec 
2023-04-03 01:49:40,572 ADAM: Layer 0 -> dw_min:1.0000e+00  dw_max:1.0000e+00 lr:1.0000e-07
2023-04-03 01:49:40,572 ADAM: Layer 1 -> dw_min:1.0000e+00  dw_max:1.0000e+00 lr:1.0000e-07
2023-04-03 01:49:40,572 ADAM: Layer 2 -> dw_min:1.0000e+00  dw_max:1.0000e+00 lr:1.0000e-07
2023-04-03 01:49:40,572 ADAM: Layer 3 -> dw_min:1.0000e+00  dw_max:1.0000e+00 lr:1.0000e-07
2023-04-03 01:49:40,640 			Learning rate: weights:   1.000e-07    
2023-04-03 01:49:40,640 			Last test performance: 99.01%
2023-04-03 01:49:40,640 ----------------
2023-04-03 01:49:43,484   99  =>  49   		Training 486 pattern with 99.79% 	Forward time: 	 2.74 sec
2023-04-03 01:49:43,484 			Loss:    7.384e-03    			Backward time: 	 0.09 sec 
2023-04-03 01:49:43,484 ADAM: Layer 0 -> dw_min:1.0000e+00  dw_max:1.0000e+00 lr:1.0000e-07
2023-04-03 01:49:43,484 ADAM: Layer 1 -> dw_min:1.0000e+00  dw_max:1.0000e+00 lr:1.0000e-07
2023-04-03 01:49:43,484 ADAM: Layer 2 -> dw_min:1.0000e+00  dw_max:1.0000e+00 lr:1.0000e-07
2023-04-03 01:49:43,484 ADAM: Layer 3 -> dw_min:1.0000e+00  dw_max:1.0000e+00 lr:1.0000e-07
2023-04-03 01:49:43,596 			Learning rate: weights:   1.000e-07    
2023-04-03 01:49:43,596 			Last test performance: 99.01%
2023-04-03 01:49:43,596 ----------------
2023-04-03 01:49:46,418   99  =>  50   		Training 486 pattern with 99.58% 	Forward time: 	 2.72 sec
2023-04-03 01:49:46,418 			Loss:    1.468e-02    			Backward time: 	 0.09 sec 
2023-04-03 01:49:46,418 ADAM: Layer 0 -> dw_min:1.0000e+00  dw_max:1.0000e+00 lr:1.0000e-07
2023-04-03 01:49:46,418 ADAM: Layer 1 -> dw_min:1.0000e+00  dw_max:1.0000e+00 lr:1.0000e-07
2023-04-03 01:49:46,418 ADAM: Layer 2 -> dw_min:1.0000e+00  dw_max:1.0000e+00 lr:1.0000e-07
2023-04-03 01:49:46,418 ADAM: Layer 3 -> dw_min:1.0000e+00  dw_max:1.0000e+00 lr:1.0000e-07
2023-04-03 01:49:46,434 			Learning rate: weights:   1.000e-07    
2023-04-03 01:49:46,434 			Last test performance: 99.01%
2023-04-03 01:49:46,434 ----------------
2023-04-03 01:49:49,303   99  =>  51   		Training 486 pattern with 100.00% 	Forward time: 	 2.77 sec
2023-04-03 01:49:49,304 			Loss:    5.383e-04    			Backward time: 	 0.09 sec 
2023-04-03 01:49:49,304 ADAM: Layer 0 -> dw_min:1.0000e+00  dw_max:1.0000e+00 lr:1.0000e-07
2023-04-03 01:49:49,304 ADAM: Layer 1 -> dw_min:1.0000e+00  dw_max:1.0000e+00 lr:1.0000e-07
2023-04-03 01:49:49,304 ADAM: Layer 2 -> dw_min:1.0000e+00  dw_max:1.0000e+00 lr:1.0000e-07
2023-04-03 01:49:49,304 ADAM: Layer 3 -> dw_min:1.0000e+00  dw_max:1.0000e+00 lr:1.0000e-07
2023-04-03 01:49:49,360 			Learning rate: weights:   1.000e-07    
2023-04-03 01:49:49,360 			Last test performance: 99.01%
2023-04-03 01:49:49,360 ----------------
2023-04-03 01:49:52,172   99  =>  52   		Training 486 pattern with 100.00% 	Forward time: 	 2.71 sec
2023-04-03 01:49:52,172 			Loss:    1.546e-03    			Backward time: 	 0.09 sec 
2023-04-03 01:49:52,173 ADAM: Layer 0 -> dw_min:1.0000e+00  dw_max:1.0000e+00 lr:1.0000e-07
2023-04-03 01:49:52,173 ADAM: Layer 1 -> dw_min:1.0000e+00  dw_max:1.0000e+00 lr:1.0000e-07
2023-04-03 01:49:52,173 ADAM: Layer 2 -> dw_min:1.0000e+00  dw_max:1.0000e+00 lr:1.0000e-07
2023-04-03 01:49:52,173 ADAM: Layer 3 -> dw_min:1.0000e+00  dw_max:1.0000e+00 lr:1.0000e-07
2023-04-03 01:49:52,245 			Learning rate: weights:   1.000e-07    
2023-04-03 01:49:52,245 			Last test performance: 99.01%
2023-04-03 01:49:52,245 ----------------
2023-04-03 01:49:55,090   99  =>  53   		Training 486 pattern with 99.79% 	Forward time: 	 2.75 sec
2023-04-03 01:49:55,090 			Loss:    2.599e-02    			Backward time: 	 0.09 sec 
2023-04-03 01:49:55,090 ADAM: Layer 0 -> dw_min:1.0000e+00  dw_max:1.0000e+00 lr:1.0000e-07
2023-04-03 01:49:55,090 ADAM: Layer 1 -> dw_min:1.0000e+00  dw_max:1.0000e+00 lr:1.0000e-07
2023-04-03 01:49:55,090 ADAM: Layer 2 -> dw_min:1.0000e+00  dw_max:1.0000e+00 lr:1.0000e-07
2023-04-03 01:49:55,090 ADAM: Layer 3 -> dw_min:1.0000e+00  dw_max:1.0000e+00 lr:1.0000e-07
2023-04-03 01:49:55,156 			Learning rate: weights:   1.000e-07    
2023-04-03 01:49:55,156 			Last test performance: 99.01%
2023-04-03 01:49:55,156 ----------------
2023-04-03 01:49:58,020   99  =>  54   		Training 486 pattern with 100.00% 	Forward time: 	 2.76 sec
2023-04-03 01:49:58,020 			Loss:    1.617e-03    			Backward time: 	 0.09 sec 
2023-04-03 01:49:58,021 ADAM: Layer 0 -> dw_min:1.0000e+00  dw_max:1.0000e+00 lr:1.0000e-07
2023-04-03 01:49:58,021 ADAM: Layer 1 -> dw_min:1.0000e+00  dw_max:1.0000e+00 lr:1.0000e-07
2023-04-03 01:49:58,021 ADAM: Layer 2 -> dw_min:1.0000e+00  dw_max:1.0000e+00 lr:1.0000e-07
2023-04-03 01:49:58,021 ADAM: Layer 3 -> dw_min:1.0000e+00  dw_max:1.0000e+00 lr:1.0000e-07
2023-04-03 01:49:58,079 			Learning rate: weights:   1.000e-07    
2023-04-03 01:49:58,080 			Last test performance: 99.01%
2023-04-03 01:49:58,080 ----------------
2023-04-03 01:50:00,884   99  =>  55   		Training 486 pattern with 99.79% 	Forward time: 	 2.70 sec
2023-04-03 01:50:00,884 			Loss:    8.774e-03    			Backward time: 	 0.09 sec 
2023-04-03 01:50:00,884 ADAM: Layer 0 -> dw_min:1.0000e+00  dw_max:1.0000e+00 lr:1.0000e-07
2023-04-03 01:50:00,884 ADAM: Layer 1 -> dw_min:1.0000e+00  dw_max:1.0000e+00 lr:1.0000e-07
2023-04-03 01:50:00,884 ADAM: Layer 2 -> dw_min:1.0000e+00  dw_max:1.0000e+00 lr:1.0000e-07
2023-04-03 01:50:00,884 ADAM: Layer 3 -> dw_min:1.0000e+00  dw_max:1.0000e+00 lr:1.0000e-07
2023-04-03 01:50:00,981 			Learning rate: weights:   1.000e-07    
2023-04-03 01:50:00,981 			Last test performance: 99.01%
2023-04-03 01:50:00,981 ----------------
2023-04-03 01:50:03,816   99  =>  56   		Training 486 pattern with 100.00% 	Forward time: 	 2.73 sec
2023-04-03 01:50:03,816 			Loss:    2.632e-03    			Backward time: 	 0.09 sec 
2023-04-03 01:50:03,816 ADAM: Layer 0 -> dw_min:1.0000e+00  dw_max:1.0000e+00 lr:1.0000e-07
2023-04-03 01:50:03,816 ADAM: Layer 1 -> dw_min:1.0000e+00  dw_max:1.0000e+00 lr:1.0000e-07
2023-04-03 01:50:03,816 ADAM: Layer 2 -> dw_min:1.0000e+00  dw_max:1.0000e+00 lr:1.0000e-07
2023-04-03 01:50:03,816 ADAM: Layer 3 -> dw_min:1.0000e+00  dw_max:1.0000e+00 lr:1.0000e-07
2023-04-03 01:50:03,913 			Learning rate: weights:   1.000e-07    
2023-04-03 01:50:03,913 			Last test performance: 99.01%
2023-04-03 01:50:03,914 ----------------
2023-04-03 01:50:06,730   99  =>  57   		Training 486 pattern with 99.79% 	Forward time: 	 2.72 sec
2023-04-03 01:50:06,730 			Loss:    5.189e-03    			Backward time: 	 0.09 sec 
2023-04-03 01:50:06,730 ADAM: Layer 0 -> dw_min:1.0000e+00  dw_max:1.0000e+00 lr:1.0000e-07
2023-04-03 01:50:06,731 ADAM: Layer 1 -> dw_min:1.0000e+00  dw_max:1.0000e+00 lr:1.0000e-07
2023-04-03 01:50:06,731 ADAM: Layer 2 -> dw_min:1.0000e+00  dw_max:1.0000e+00 lr:1.0000e-07
2023-04-03 01:50:06,731 ADAM: Layer 3 -> dw_min:1.0000e+00  dw_max:1.0000e+00 lr:1.0000e-07
2023-04-03 01:50:06,835 			Learning rate: weights:   1.000e-07    
2023-04-03 01:50:06,835 			Last test performance: 99.01%
2023-04-03 01:50:06,835 ----------------
2023-04-03 01:50:09,633   99  =>  58   		Training 486 pattern with 99.58% 	Forward time: 	 2.70 sec
2023-04-03 01:50:09,633 			Loss:    8.467e-03    			Backward time: 	 0.09 sec 
2023-04-03 01:50:09,634 ADAM: Layer 0 -> dw_min:1.0000e+00  dw_max:1.0000e+00 lr:1.0000e-07
2023-04-03 01:50:09,634 ADAM: Layer 1 -> dw_min:1.0000e+00  dw_max:1.0000e+00 lr:1.0000e-07
2023-04-03 01:50:09,634 ADAM: Layer 2 -> dw_min:1.0000e+00  dw_max:1.0000e+00 lr:1.0000e-07
2023-04-03 01:50:09,634 ADAM: Layer 3 -> dw_min:1.0000e+00  dw_max:1.0000e+00 lr:1.0000e-07
2023-04-03 01:50:09,723 			Learning rate: weights:   1.000e-07    
2023-04-03 01:50:09,723 			Last test performance: 99.01%
2023-04-03 01:50:09,723 ----------------
2023-04-03 01:50:12,535   99  =>  59   		Training 486 pattern with 99.79% 	Forward time: 	 2.71 sec
2023-04-03 01:50:12,535 			Loss:    6.400e-03    			Backward time: 	 0.09 sec 
2023-04-03 01:50:12,535 ADAM: Layer 0 -> dw_min:1.0000e+00  dw_max:1.0000e+00 lr:1.0000e-07
2023-04-03 01:50:12,535 ADAM: Layer 1 -> dw_min:1.0000e+00  dw_max:1.0000e+00 lr:1.0000e-07
2023-04-03 01:50:12,535 ADAM: Layer 2 -> dw_min:1.0000e+00  dw_max:1.0000e+00 lr:1.0000e-07
2023-04-03 01:50:12,535 ADAM: Layer 3 -> dw_min:1.0000e+00  dw_max:1.0000e+00 lr:1.0000e-07
2023-04-03 01:50:12,605 			Learning rate: weights:   1.000e-07    
2023-04-03 01:50:12,605 			Last test performance: 99.01%
2023-04-03 01:50:12,605 ----------------
2023-04-03 01:50:15,388   99  =>  60   		Training 486 pattern with 99.79% 	Forward time: 	 2.68 sec
2023-04-03 01:50:15,388 			Loss:    2.084e-03    			Backward time: 	 0.09 sec 
2023-04-03 01:50:15,388 ADAM: Layer 0 -> dw_min:1.0000e+00  dw_max:1.0000e+00 lr:1.0000e-07
2023-04-03 01:50:15,389 ADAM: Layer 1 -> dw_min:1.0000e+00  dw_max:1.0000e+00 lr:1.0000e-07
2023-04-03 01:50:15,389 ADAM: Layer 2 -> dw_min:1.0000e+00  dw_max:1.0000e+00 lr:1.0000e-07
2023-04-03 01:50:15,389 ADAM: Layer 3 -> dw_min:1.0000e+00  dw_max:1.0000e+00 lr:1.0000e-07
2023-04-03 01:50:15,409 			Learning rate: weights:   1.000e-07    
2023-04-03 01:50:15,409 			Last test performance: 99.01%
2023-04-03 01:50:15,409 ----------------
2023-04-03 01:50:18,238   99  =>  61   		Training 486 pattern with 99.79% 	Forward time: 	 2.73 sec
2023-04-03 01:50:18,238 			Loss:    5.192e-03    			Backward time: 	 0.09 sec 
2023-04-03 01:50:18,239 ADAM: Layer 0 -> dw_min:1.0000e+00  dw_max:1.0000e+00 lr:1.0000e-07
2023-04-03 01:50:18,239 ADAM: Layer 1 -> dw_min:1.0000e+00  dw_max:1.0000e+00 lr:1.0000e-07
2023-04-03 01:50:18,239 ADAM: Layer 2 -> dw_min:1.0000e+00  dw_max:1.0000e+00 lr:1.0000e-07
2023-04-03 01:50:18,239 ADAM: Layer 3 -> dw_min:1.0000e+00  dw_max:1.0000e+00 lr:1.0000e-07
2023-04-03 01:50:18,374 			Learning rate: weights:   1.000e-07    
2023-04-03 01:50:18,374 			Last test performance: 99.01%
2023-04-03 01:50:18,374 ----------------
2023-04-03 01:50:21,200   99  =>  62   		Training 486 pattern with 100.00% 	Forward time: 	 2.73 sec
2023-04-03 01:50:21,200 			Loss:    2.713e-03    			Backward time: 	 0.09 sec 
2023-04-03 01:50:21,200 ADAM: Layer 0 -> dw_min:1.0000e+00  dw_max:1.0000e+00 lr:1.0000e-07
2023-04-03 01:50:21,200 ADAM: Layer 1 -> dw_min:1.0000e+00  dw_max:1.0000e+00 lr:1.0000e-07
2023-04-03 01:50:21,201 ADAM: Layer 2 -> dw_min:1.0000e+00  dw_max:1.0000e+00 lr:1.0000e-07
2023-04-03 01:50:21,201 ADAM: Layer 3 -> dw_min:1.0000e+00  dw_max:1.0000e+00 lr:1.0000e-07
2023-04-03 01:50:21,272 			Learning rate: weights:   1.000e-07    
2023-04-03 01:50:21,272 			Last test performance: 99.01%
2023-04-03 01:50:21,272 ----------------
2023-04-03 01:50:24,108   99  =>  63   		Training 486 pattern with 99.79% 	Forward time: 	 2.74 sec
2023-04-03 01:50:24,108 			Loss:    3.342e-03    			Backward time: 	 0.09 sec 
2023-04-03 01:50:24,108 ADAM: Layer 0 -> dw_min:1.0000e+00  dw_max:1.0000e+00 lr:1.0000e-07
2023-04-03 01:50:24,108 ADAM: Layer 1 -> dw_min:1.0000e+00  dw_max:1.0000e+00 lr:1.0000e-07
2023-04-03 01:50:24,108 ADAM: Layer 2 -> dw_min:1.0000e+00  dw_max:1.0000e+00 lr:1.0000e-07
2023-04-03 01:50:24,108 ADAM: Layer 3 -> dw_min:1.0000e+00  dw_max:1.0000e+00 lr:1.0000e-07
2023-04-03 01:50:24,123 			Learning rate: weights:   1.000e-07    
2023-04-03 01:50:24,123 			Last test performance: 99.01%
2023-04-03 01:50:24,123 ----------------
2023-04-03 01:50:26,907   99  =>  64   		Training 486 pattern with 99.79% 	Forward time: 	 2.68 sec
2023-04-03 01:50:26,907 			Loss:    3.703e-03    			Backward time: 	 0.09 sec 
2023-04-03 01:50:26,907 ADAM: Layer 0 -> dw_min:1.0000e+00  dw_max:1.0000e+00 lr:1.0000e-07
2023-04-03 01:50:26,907 ADAM: Layer 1 -> dw_min:1.0000e+00  dw_max:1.0000e+00 lr:1.0000e-07
2023-04-03 01:50:26,908 ADAM: Layer 2 -> dw_min:1.0000e+00  dw_max:1.0000e+00 lr:1.0000e-07
2023-04-03 01:50:26,908 ADAM: Layer 3 -> dw_min:1.0000e+00  dw_max:1.0000e+00 lr:1.0000e-07
2023-04-03 01:50:26,922 			Learning rate: weights:   1.000e-07    
2023-04-03 01:50:26,922 			Last test performance: 99.01%
2023-04-03 01:50:26,922 ----------------
2023-04-03 01:50:29,750   99  =>  65   		Training 486 pattern with 99.79% 	Forward time: 	 2.73 sec
2023-04-03 01:50:29,750 			Loss:    7.320e-03    			Backward time: 	 0.09 sec 
2023-04-03 01:50:29,750 ADAM: Layer 0 -> dw_min:1.0000e+00  dw_max:1.0000e+00 lr:1.0000e-07
2023-04-03 01:50:29,750 ADAM: Layer 1 -> dw_min:1.0000e+00  dw_max:1.0000e+00 lr:1.0000e-07
2023-04-03 01:50:29,751 ADAM: Layer 2 -> dw_min:1.0000e+00  dw_max:1.0000e+00 lr:1.0000e-07
2023-04-03 01:50:29,751 ADAM: Layer 3 -> dw_min:1.0000e+00  dw_max:1.0000e+00 lr:1.0000e-07
2023-04-03 01:50:29,838 			Learning rate: weights:   1.000e-07    
2023-04-03 01:50:29,838 			Last test performance: 99.01%
2023-04-03 01:50:29,838 ----------------
2023-04-03 01:50:32,635   99  =>  66   		Training 486 pattern with 100.00% 	Forward time: 	 2.70 sec
2023-04-03 01:50:32,635 			Loss:    2.236e-03    			Backward time: 	 0.09 sec 
2023-04-03 01:50:32,635 ADAM: Layer 0 -> dw_min:1.0000e+00  dw_max:1.0000e+00 lr:1.0000e-07
2023-04-03 01:50:32,635 ADAM: Layer 1 -> dw_min:1.0000e+00  dw_max:1.0000e+00 lr:1.0000e-07
2023-04-03 01:50:32,635 ADAM: Layer 2 -> dw_min:1.0000e+00  dw_max:1.0000e+00 lr:1.0000e-07
2023-04-03 01:50:32,635 ADAM: Layer 3 -> dw_min:1.0000e+00  dw_max:1.0000e+00 lr:1.0000e-07
2023-04-03 01:50:32,701 			Learning rate: weights:   1.000e-07    
2023-04-03 01:50:32,701 			Last test performance: 99.01%
2023-04-03 01:50:32,701 ----------------
2023-04-03 01:50:35,545   99  =>  67   		Training 486 pattern with 100.00% 	Forward time: 	 2.74 sec
2023-04-03 01:50:35,545 			Loss:    9.339e-04    			Backward time: 	 0.09 sec 
2023-04-03 01:50:35,545 ADAM: Layer 0 -> dw_min:1.0000e+00  dw_max:1.0000e+00 lr:1.0000e-07
2023-04-03 01:50:35,545 ADAM: Layer 1 -> dw_min:1.0000e+00  dw_max:1.0000e+00 lr:1.0000e-07
2023-04-03 01:50:35,545 ADAM: Layer 2 -> dw_min:1.0000e+00  dw_max:1.0000e+00 lr:1.0000e-07
2023-04-03 01:50:35,545 ADAM: Layer 3 -> dw_min:1.0000e+00  dw_max:1.0000e+00 lr:1.0000e-07
2023-04-03 01:50:35,603 			Learning rate: weights:   1.000e-07    
2023-04-03 01:50:35,603 			Last test performance: 99.01%
2023-04-03 01:50:35,603 ----------------
2023-04-03 01:50:38,424   99  =>  68   		Training 486 pattern with 99.79% 	Forward time: 	 2.72 sec
2023-04-03 01:50:38,424 			Loss:    5.298e-03    			Backward time: 	 0.09 sec 
2023-04-03 01:50:38,424 ADAM: Layer 0 -> dw_min:1.0000e+00  dw_max:1.0000e+00 lr:1.0000e-07
2023-04-03 01:50:38,424 ADAM: Layer 1 -> dw_min:1.0000e+00  dw_max:1.0000e+00 lr:1.0000e-07
2023-04-03 01:50:38,424 ADAM: Layer 2 -> dw_min:1.0000e+00  dw_max:1.0000e+00 lr:1.0000e-07
2023-04-03 01:50:38,425 ADAM: Layer 3 -> dw_min:1.0000e+00  dw_max:1.0000e+00 lr:1.0000e-07
2023-04-03 01:50:38,490 			Learning rate: weights:   1.000e-07    
2023-04-03 01:50:38,491 			Last test performance: 99.01%
2023-04-03 01:50:38,491 ----------------
2023-04-03 01:50:41,295   99  =>  69   		Training 486 pattern with 100.00% 	Forward time: 	 2.71 sec
2023-04-03 01:50:41,295 			Loss:    9.027e-04    			Backward time: 	 0.09 sec 
2023-04-03 01:50:41,295 ADAM: Layer 0 -> dw_min:1.0000e+00  dw_max:1.0000e+00 lr:1.0000e-07
2023-04-03 01:50:41,296 ADAM: Layer 1 -> dw_min:1.0000e+00  dw_max:1.0000e+00 lr:1.0000e-07
2023-04-03 01:50:41,296 ADAM: Layer 2 -> dw_min:1.0000e+00  dw_max:1.0000e+00 lr:1.0000e-07
2023-04-03 01:50:41,296 ADAM: Layer 3 -> dw_min:1.0000e+00  dw_max:1.0000e+00 lr:1.0000e-07
2023-04-03 01:50:41,369 			Learning rate: weights:   1.000e-07    
2023-04-03 01:50:41,369 			Last test performance: 99.01%
2023-04-03 01:50:41,369 ----------------
2023-04-03 01:50:44,194   99  =>  70   		Training 486 pattern with 100.00% 	Forward time: 	 2.73 sec
2023-04-03 01:50:44,194 			Loss:    9.728e-04    			Backward time: 	 0.09 sec 
2023-04-03 01:50:44,195 ADAM: Layer 0 -> dw_min:1.0000e+00  dw_max:1.0000e+00 lr:1.0000e-07
2023-04-03 01:50:44,195 ADAM: Layer 1 -> dw_min:1.0000e+00  dw_max:1.0000e+00 lr:1.0000e-07
2023-04-03 01:50:44,195 ADAM: Layer 2 -> dw_min:1.0000e+00  dw_max:1.0000e+00 lr:1.0000e-07
2023-04-03 01:50:44,195 ADAM: Layer 3 -> dw_min:1.0000e+00  dw_max:1.0000e+00 lr:1.0000e-07
2023-04-03 01:50:44,271 			Learning rate: weights:   1.000e-07    
2023-04-03 01:50:44,271 			Last test performance: 99.01%
2023-04-03 01:50:44,271 ----------------
2023-04-03 01:50:47,059   99  =>  71   		Training 486 pattern with 99.58% 	Forward time: 	 2.69 sec
2023-04-03 01:50:47,059 			Loss:    1.774e-02    			Backward time: 	 0.09 sec 
2023-04-03 01:50:47,060 ADAM: Layer 0 -> dw_min:1.0000e+00  dw_max:1.0000e+00 lr:1.0000e-07
2023-04-03 01:50:47,060 ADAM: Layer 1 -> dw_min:1.0000e+00  dw_max:1.0000e+00 lr:1.0000e-07
2023-04-03 01:50:47,060 ADAM: Layer 2 -> dw_min:1.0000e+00  dw_max:1.0000e+00 lr:1.0000e-07
2023-04-03 01:50:47,060 ADAM: Layer 3 -> dw_min:1.0000e+00  dw_max:1.0000e+00 lr:1.0000e-07
2023-04-03 01:50:47,075 			Learning rate: weights:   1.000e-07    
2023-04-03 01:50:47,075 			Last test performance: 99.01%
2023-04-03 01:50:47,075 ----------------
2023-04-03 01:50:49,912   99  =>  72   		Training 486 pattern with 99.79% 	Forward time: 	 2.74 sec
2023-04-03 01:50:49,912 			Loss:    7.260e-03    			Backward time: 	 0.09 sec 
2023-04-03 01:50:49,912 ADAM: Layer 0 -> dw_min:1.0000e+00  dw_max:1.0000e+00 lr:1.0000e-07
2023-04-03 01:50:49,913 ADAM: Layer 1 -> dw_min:1.0000e+00  dw_max:1.0000e+00 lr:1.0000e-07
2023-04-03 01:50:49,913 ADAM: Layer 2 -> dw_min:1.0000e+00  dw_max:1.0000e+00 lr:1.0000e-07
2023-04-03 01:50:49,913 ADAM: Layer 3 -> dw_min:1.0000e+00  dw_max:1.0000e+00 lr:1.0000e-07
2023-04-03 01:50:49,936 			Learning rate: weights:   1.000e-07    
2023-04-03 01:50:49,936 			Last test performance: 99.01%
2023-04-03 01:50:49,936 ----------------
2023-04-03 01:50:52,748   99  =>  73   		Training 486 pattern with 99.79% 	Forward time: 	 2.71 sec
2023-04-03 01:50:52,748 			Loss:    5.826e-03    			Backward time: 	 0.09 sec 
2023-04-03 01:50:52,749 ADAM: Layer 0 -> dw_min:1.0000e+00  dw_max:1.0000e+00 lr:1.0000e-07
2023-04-03 01:50:52,749 ADAM: Layer 1 -> dw_min:1.0000e+00  dw_max:1.0000e+00 lr:1.0000e-07
2023-04-03 01:50:52,749 ADAM: Layer 2 -> dw_min:1.0000e+00  dw_max:1.0000e+00 lr:1.0000e-07
2023-04-03 01:50:52,749 ADAM: Layer 3 -> dw_min:1.0000e+00  dw_max:1.0000e+00 lr:1.0000e-07
2023-04-03 01:50:52,819 			Learning rate: weights:   1.000e-07    
2023-04-03 01:50:52,819 			Last test performance: 99.01%
2023-04-03 01:50:52,819 ----------------
2023-04-03 01:50:55,629   99  =>  74   		Training 486 pattern with 99.79% 	Forward time: 	 2.71 sec
2023-04-03 01:50:55,629 			Loss:    7.496e-03    			Backward time: 	 0.09 sec 
2023-04-03 01:50:55,629 ADAM: Layer 0 -> dw_min:1.0000e+00  dw_max:1.0000e+00 lr:1.0000e-07
2023-04-03 01:50:55,629 ADAM: Layer 1 -> dw_min:1.0000e+00  dw_max:1.0000e+00 lr:1.0000e-07
2023-04-03 01:50:55,629 ADAM: Layer 2 -> dw_min:1.0000e+00  dw_max:1.0000e+00 lr:1.0000e-07
2023-04-03 01:50:55,629 ADAM: Layer 3 -> dw_min:1.0000e+00  dw_max:1.0000e+00 lr:1.0000e-07
2023-04-03 01:50:55,643 			Learning rate: weights:   1.000e-07    
2023-04-03 01:50:55,643 			Last test performance: 99.01%
2023-04-03 01:50:55,643 ----------------
2023-04-03 01:50:58,484   99  =>  75   		Training 486 pattern with 100.00% 	Forward time: 	 2.74 sec
2023-04-03 01:50:58,484 			Loss:    2.247e-03    			Backward time: 	 0.09 sec 
2023-04-03 01:50:58,484 ADAM: Layer 0 -> dw_min:1.0000e+00  dw_max:1.0000e+00 lr:1.0000e-07
2023-04-03 01:50:58,484 ADAM: Layer 1 -> dw_min:1.0000e+00  dw_max:1.0000e+00 lr:1.0000e-07
2023-04-03 01:50:58,485 ADAM: Layer 2 -> dw_min:1.0000e+00  dw_max:1.0000e+00 lr:1.0000e-07
2023-04-03 01:50:58,485 ADAM: Layer 3 -> dw_min:1.0000e+00  dw_max:1.0000e+00 lr:1.0000e-07
2023-04-03 01:50:58,550 			Learning rate: weights:   1.000e-07    
2023-04-03 01:50:58,550 			Last test performance: 99.01%
2023-04-03 01:50:58,550 ----------------
2023-04-03 01:51:01,402   99  =>  76   		Training 486 pattern with 99.58% 	Forward time: 	 2.75 sec
2023-04-03 01:51:01,402 			Loss:    9.020e-03    			Backward time: 	 0.09 sec 
2023-04-03 01:51:01,402 ADAM: Layer 0 -> dw_min:1.0000e+00  dw_max:1.0000e+00 lr:1.0000e-07
2023-04-03 01:51:01,402 ADAM: Layer 1 -> dw_min:1.0000e+00  dw_max:1.0000e+00 lr:1.0000e-07
2023-04-03 01:51:01,402 ADAM: Layer 2 -> dw_min:1.0000e+00  dw_max:1.0000e+00 lr:1.0000e-07
2023-04-03 01:51:01,402 ADAM: Layer 3 -> dw_min:1.0000e+00  dw_max:1.0000e+00 lr:1.0000e-07
2023-04-03 01:51:01,458 			Learning rate: weights:   1.000e-07    
2023-04-03 01:51:01,458 			Last test performance: 99.01%
2023-04-03 01:51:01,458 ----------------
2023-04-03 01:51:04,268   99  =>  77   		Training 486 pattern with 100.00% 	Forward time: 	 2.71 sec
2023-04-03 01:51:04,269 			Loss:    1.245e-03    			Backward time: 	 0.09 sec 
2023-04-03 01:51:04,269 ADAM: Layer 0 -> dw_min:1.0000e+00  dw_max:1.0000e+00 lr:1.0000e-07
2023-04-03 01:51:04,269 ADAM: Layer 1 -> dw_min:1.0000e+00  dw_max:1.0000e+00 lr:1.0000e-07
2023-04-03 01:51:04,269 ADAM: Layer 2 -> dw_min:1.0000e+00  dw_max:1.0000e+00 lr:1.0000e-07
2023-04-03 01:51:04,269 ADAM: Layer 3 -> dw_min:1.0000e+00  dw_max:1.0000e+00 lr:1.0000e-07
2023-04-03 01:51:04,347 			Learning rate: weights:   1.000e-07    
2023-04-03 01:51:04,347 			Last test performance: 99.01%
2023-04-03 01:51:04,347 ----------------
2023-04-03 01:51:07,166   99  =>  78   		Training 486 pattern with 99.79% 	Forward time: 	 2.72 sec
2023-04-03 01:51:07,166 			Loss:    4.577e-03    			Backward time: 	 0.09 sec 
2023-04-03 01:51:07,166 ADAM: Layer 0 -> dw_min:1.0000e+00  dw_max:1.0000e+00 lr:1.0000e-07
2023-04-03 01:51:07,167 ADAM: Layer 1 -> dw_min:1.0000e+00  dw_max:1.0000e+00 lr:1.0000e-07
2023-04-03 01:51:07,167 ADAM: Layer 2 -> dw_min:1.0000e+00  dw_max:1.0000e+00 lr:1.0000e-07
2023-04-03 01:51:07,167 ADAM: Layer 3 -> dw_min:1.0000e+00  dw_max:1.0000e+00 lr:1.0000e-07
2023-04-03 01:51:07,226 			Learning rate: weights:   1.000e-07    
2023-04-03 01:51:07,226 			Last test performance: 99.01%
2023-04-03 01:51:07,226 ----------------
2023-04-03 01:51:10,082   99  =>  79   		Training 486 pattern with 99.79% 	Forward time: 	 2.76 sec
2023-04-03 01:51:10,082 			Loss:    3.168e-03    			Backward time: 	 0.09 sec 
2023-04-03 01:51:10,082 ADAM: Layer 0 -> dw_min:1.0000e+00  dw_max:1.0000e+00 lr:1.0000e-07
2023-04-03 01:51:10,083 ADAM: Layer 1 -> dw_min:1.0000e+00  dw_max:1.0000e+00 lr:1.0000e-07
2023-04-03 01:51:10,083 ADAM: Layer 2 -> dw_min:1.0000e+00  dw_max:1.0000e+00 lr:1.0000e-07
2023-04-03 01:51:10,083 ADAM: Layer 3 -> dw_min:1.0000e+00  dw_max:1.0000e+00 lr:1.0000e-07
2023-04-03 01:51:10,173 			Learning rate: weights:   1.000e-07    
2023-04-03 01:51:10,173 			Last test performance: 99.01%
2023-04-03 01:51:10,173 ----------------
2023-04-03 01:51:13,008   99  =>  80   		Training 486 pattern with 100.00% 	Forward time: 	 2.74 sec
2023-04-03 01:51:13,008 			Loss:    5.282e-04    			Backward time: 	 0.09 sec 
2023-04-03 01:51:13,008 ADAM: Layer 0 -> dw_min:1.0000e+00  dw_max:1.0000e+00 lr:1.0000e-07
2023-04-03 01:51:13,008 ADAM: Layer 1 -> dw_min:1.0000e+00  dw_max:1.0000e+00 lr:1.0000e-07
2023-04-03 01:51:13,008 ADAM: Layer 2 -> dw_min:1.0000e+00  dw_max:1.0000e+00 lr:1.0000e-07
2023-04-03 01:51:13,008 ADAM: Layer 3 -> dw_min:1.0000e+00  dw_max:1.0000e+00 lr:1.0000e-07
2023-04-03 01:51:13,024 			Learning rate: weights:   1.000e-07    
2023-04-03 01:51:13,024 			Last test performance: 99.01%
2023-04-03 01:51:13,024 ----------------
2023-04-03 01:51:15,802   99  =>  81   		Training 486 pattern with 100.00% 	Forward time: 	 2.68 sec
2023-04-03 01:51:15,802 			Loss:    3.282e-03    			Backward time: 	 0.09 sec 
2023-04-03 01:51:15,802 ADAM: Layer 0 -> dw_min:1.0000e+00  dw_max:1.0000e+00 lr:1.0000e-07
2023-04-03 01:51:15,802 ADAM: Layer 1 -> dw_min:1.0000e+00  dw_max:1.0000e+00 lr:1.0000e-07
2023-04-03 01:51:15,803 ADAM: Layer 2 -> dw_min:1.0000e+00  dw_max:1.0000e+00 lr:1.0000e-07
2023-04-03 01:51:15,803 ADAM: Layer 3 -> dw_min:1.0000e+00  dw_max:1.0000e+00 lr:1.0000e-07
2023-04-03 01:51:15,817 			Learning rate: weights:   1.000e-07    
2023-04-03 01:51:15,817 			Last test performance: 99.01%
2023-04-03 01:51:15,817 ----------------
2023-04-03 01:51:18,657   99  =>  82   		Training 486 pattern with 99.58% 	Forward time: 	 2.74 sec
2023-04-03 01:51:18,657 			Loss:    1.441e-02    			Backward time: 	 0.09 sec 
2023-04-03 01:51:18,657 ADAM: Layer 0 -> dw_min:1.0000e+00  dw_max:1.0000e+00 lr:1.0000e-07
2023-04-03 01:51:18,657 ADAM: Layer 1 -> dw_min:1.0000e+00  dw_max:1.0000e+00 lr:1.0000e-07
2023-04-03 01:51:18,657 ADAM: Layer 2 -> dw_min:1.0000e+00  dw_max:1.0000e+00 lr:1.0000e-07
2023-04-03 01:51:18,657 ADAM: Layer 3 -> dw_min:1.0000e+00  dw_max:1.0000e+00 lr:1.0000e-07
2023-04-03 01:51:18,722 			Learning rate: weights:   1.000e-07    
2023-04-03 01:51:18,722 			Last test performance: 99.01%
2023-04-03 01:51:18,722 ----------------
2023-04-03 01:51:21,572   99  =>  83   		Training 486 pattern with 99.38% 	Forward time: 	 2.75 sec
2023-04-03 01:51:21,573 			Loss:    1.627e-02    			Backward time: 	 0.09 sec 
2023-04-03 01:51:21,573 ADAM: Layer 0 -> dw_min:1.0000e+00  dw_max:1.0000e+00 lr:1.0000e-07
2023-04-03 01:51:21,573 ADAM: Layer 1 -> dw_min:1.0000e+00  dw_max:1.0000e+00 lr:1.0000e-07
2023-04-03 01:51:21,573 ADAM: Layer 2 -> dw_min:1.0000e+00  dw_max:1.0000e+00 lr:1.0000e-07
2023-04-03 01:51:21,573 ADAM: Layer 3 -> dw_min:1.0000e+00  dw_max:1.0000e+00 lr:1.0000e-07
2023-04-03 01:51:21,663 			Learning rate: weights:   1.000e-07    
2023-04-03 01:51:21,663 			Last test performance: 99.01%
2023-04-03 01:51:21,663 ----------------
2023-04-03 01:51:24,446   99  =>  84   		Training 486 pattern with 99.58% 	Forward time: 	 2.68 sec
2023-04-03 01:51:24,446 			Loss:    7.396e-03    			Backward time: 	 0.09 sec 
2023-04-03 01:51:24,446 ADAM: Layer 0 -> dw_min:1.0000e+00  dw_max:1.0000e+00 lr:1.0000e-07
2023-04-03 01:51:24,446 ADAM: Layer 1 -> dw_min:1.0000e+00  dw_max:1.0000e+00 lr:1.0000e-07
2023-04-03 01:51:24,447 ADAM: Layer 2 -> dw_min:1.0000e+00  dw_max:1.0000e+00 lr:1.0000e-07
2023-04-03 01:51:24,447 ADAM: Layer 3 -> dw_min:1.0000e+00  dw_max:1.0000e+00 lr:1.0000e-07
2023-04-03 01:51:24,497 			Learning rate: weights:   1.000e-07    
2023-04-03 01:51:24,497 			Last test performance: 99.01%
2023-04-03 01:51:24,497 ----------------
2023-04-03 01:51:27,363   99  =>  85   		Training 486 pattern with 99.79% 	Forward time: 	 2.77 sec
2023-04-03 01:51:27,363 			Loss:    6.979e-03    			Backward time: 	 0.09 sec 
2023-04-03 01:51:27,363 ADAM: Layer 0 -> dw_min:1.0000e+00  dw_max:1.0000e+00 lr:1.0000e-07
2023-04-03 01:51:27,363 ADAM: Layer 1 -> dw_min:1.0000e+00  dw_max:1.0000e+00 lr:1.0000e-07
2023-04-03 01:51:27,363 ADAM: Layer 2 -> dw_min:1.0000e+00  dw_max:1.0000e+00 lr:1.0000e-07
2023-04-03 01:51:27,363 ADAM: Layer 3 -> dw_min:1.0000e+00  dw_max:1.0000e+00 lr:1.0000e-07
2023-04-03 01:51:27,451 			Learning rate: weights:   1.000e-07    
2023-04-03 01:51:27,451 			Last test performance: 99.01%
2023-04-03 01:51:27,451 ----------------
2023-04-03 01:51:30,284   99  =>  86   		Training 486 pattern with 99.79% 	Forward time: 	 2.73 sec
2023-04-03 01:51:30,285 			Loss:    3.245e-03    			Backward time: 	 0.09 sec 
2023-04-03 01:51:30,285 ADAM: Layer 0 -> dw_min:1.0000e+00  dw_max:1.0000e+00 lr:1.0000e-07
2023-04-03 01:51:30,285 ADAM: Layer 1 -> dw_min:1.0000e+00  dw_max:1.0000e+00 lr:1.0000e-07
2023-04-03 01:51:30,285 ADAM: Layer 2 -> dw_min:1.0000e+00  dw_max:1.0000e+00 lr:1.0000e-07
2023-04-03 01:51:30,285 ADAM: Layer 3 -> dw_min:1.0000e+00  dw_max:1.0000e+00 lr:1.0000e-07
2023-04-03 01:51:30,302 			Learning rate: weights:   1.000e-07    
2023-04-03 01:51:30,302 			Last test performance: 99.01%
2023-04-03 01:51:30,302 ----------------
2023-04-03 01:51:33,194   99  =>  87   		Training 486 pattern with 99.58% 	Forward time: 	 2.79 sec
2023-04-03 01:51:33,194 			Loss:    6.881e-03    			Backward time: 	 0.09 sec 
2023-04-03 01:51:33,194 ADAM: Layer 0 -> dw_min:1.0000e+00  dw_max:1.0000e+00 lr:1.0000e-07
2023-04-03 01:51:33,194 ADAM: Layer 1 -> dw_min:1.0000e+00  dw_max:1.0000e+00 lr:1.0000e-07
2023-04-03 01:51:33,194 ADAM: Layer 2 -> dw_min:1.0000e+00  dw_max:1.0000e+00 lr:1.0000e-07
2023-04-03 01:51:33,194 ADAM: Layer 3 -> dw_min:1.0000e+00  dw_max:1.0000e+00 lr:1.0000e-07
2023-04-03 01:51:33,210 			Learning rate: weights:   1.000e-07    
2023-04-03 01:51:33,210 			Last test performance: 99.01%
2023-04-03 01:51:33,210 ----------------
2023-04-03 01:51:36,058   99  =>  88   		Training 486 pattern with 100.00% 	Forward time: 	 2.75 sec
2023-04-03 01:51:36,058 			Loss:    7.894e-04    			Backward time: 	 0.09 sec 
2023-04-03 01:51:36,059 ADAM: Layer 0 -> dw_min:1.0000e+00  dw_max:1.0000e+00 lr:1.0000e-07
2023-04-03 01:51:36,059 ADAM: Layer 1 -> dw_min:1.0000e+00  dw_max:1.0000e+00 lr:1.0000e-07
2023-04-03 01:51:36,059 ADAM: Layer 2 -> dw_min:1.0000e+00  dw_max:1.0000e+00 lr:1.0000e-07
2023-04-03 01:51:36,059 ADAM: Layer 3 -> dw_min:1.0000e+00  dw_max:1.0000e+00 lr:1.0000e-07
2023-04-03 01:51:36,154 			Learning rate: weights:   1.000e-07    
2023-04-03 01:51:36,154 			Last test performance: 99.01%
2023-04-03 01:51:36,154 ----------------
2023-04-03 01:51:38,982   99  =>  89   		Training 486 pattern with 99.79% 	Forward time: 	 2.73 sec
2023-04-03 01:51:38,982 			Loss:    1.560e-02    			Backward time: 	 0.09 sec 
2023-04-03 01:51:38,982 ADAM: Layer 0 -> dw_min:1.0000e+00  dw_max:1.0000e+00 lr:1.0000e-07
2023-04-03 01:51:38,982 ADAM: Layer 1 -> dw_min:1.0000e+00  dw_max:1.0000e+00 lr:1.0000e-07
2023-04-03 01:51:38,982 ADAM: Layer 2 -> dw_min:1.0000e+00  dw_max:1.0000e+00 lr:1.0000e-07
2023-04-03 01:51:38,982 ADAM: Layer 3 -> dw_min:1.0000e+00  dw_max:1.0000e+00 lr:1.0000e-07
2023-04-03 01:51:39,037 			Learning rate: weights:   1.000e-07    
2023-04-03 01:51:39,037 			Last test performance: 99.01%
2023-04-03 01:51:39,037 ----------------
2023-04-03 01:51:41,840   99  =>  90   		Training 486 pattern with 99.79% 	Forward time: 	 2.70 sec
2023-04-03 01:51:41,840 			Loss:    2.875e-03    			Backward time: 	 0.09 sec 
2023-04-03 01:51:41,841 ADAM: Layer 0 -> dw_min:1.0000e+00  dw_max:1.0000e+00 lr:1.0000e-07
2023-04-03 01:51:41,841 ADAM: Layer 1 -> dw_min:1.0000e+00  dw_max:1.0000e+00 lr:1.0000e-07
2023-04-03 01:51:41,841 ADAM: Layer 2 -> dw_min:1.0000e+00  dw_max:1.0000e+00 lr:1.0000e-07
2023-04-03 01:51:41,841 ADAM: Layer 3 -> dw_min:1.0000e+00  dw_max:1.0000e+00 lr:1.0000e-07
2023-04-03 01:51:41,905 			Learning rate: weights:   1.000e-07    
2023-04-03 01:51:41,905 			Last test performance: 99.01%
2023-04-03 01:51:41,905 ----------------
2023-04-03 01:51:44,735   99  =>  91   		Training 486 pattern with 100.00% 	Forward time: 	 2.73 sec
2023-04-03 01:51:44,735 			Loss:    3.154e-03    			Backward time: 	 0.09 sec 
2023-04-03 01:51:44,735 ADAM: Layer 0 -> dw_min:1.0000e+00  dw_max:1.0000e+00 lr:1.0000e-07
2023-04-03 01:51:44,735 ADAM: Layer 1 -> dw_min:1.0000e+00  dw_max:1.0000e+00 lr:1.0000e-07
2023-04-03 01:51:44,735 ADAM: Layer 2 -> dw_min:1.0000e+00  dw_max:1.0000e+00 lr:1.0000e-07
2023-04-03 01:51:44,735 ADAM: Layer 3 -> dw_min:1.0000e+00  dw_max:1.0000e+00 lr:1.0000e-07
2023-04-03 01:51:44,775 			Learning rate: weights:   1.000e-07    
2023-04-03 01:51:44,775 			Last test performance: 99.01%
2023-04-03 01:51:44,775 ----------------
2023-04-03 01:51:47,598   99  =>  92   		Training 486 pattern with 100.00% 	Forward time: 	 2.72 sec
2023-04-03 01:51:47,598 			Loss:    1.210e-03    			Backward time: 	 0.09 sec 
2023-04-03 01:51:47,598 ADAM: Layer 0 -> dw_min:1.0000e+00  dw_max:1.0000e+00 lr:1.0000e-07
2023-04-03 01:51:47,598 ADAM: Layer 1 -> dw_min:1.0000e+00  dw_max:1.0000e+00 lr:1.0000e-07
2023-04-03 01:51:47,598 ADAM: Layer 2 -> dw_min:1.0000e+00  dw_max:1.0000e+00 lr:1.0000e-07
2023-04-03 01:51:47,598 ADAM: Layer 3 -> dw_min:1.0000e+00  dw_max:1.0000e+00 lr:1.0000e-07
2023-04-03 01:51:47,613 			Learning rate: weights:   1.000e-07    
2023-04-03 01:51:47,613 			Last test performance: 99.01%
2023-04-03 01:51:47,613 ----------------
2023-04-03 01:51:50,424   99  =>  93   		Training 486 pattern with 100.00% 	Forward time: 	 2.71 sec
2023-04-03 01:51:50,424 			Loss:    2.009e-03    			Backward time: 	 0.09 sec 
2023-04-03 01:51:50,424 ADAM: Layer 0 -> dw_min:1.0000e+00  dw_max:1.0000e+00 lr:1.0000e-07
2023-04-03 01:51:50,424 ADAM: Layer 1 -> dw_min:1.0000e+00  dw_max:1.0000e+00 lr:1.0000e-07
2023-04-03 01:51:50,424 ADAM: Layer 2 -> dw_min:1.0000e+00  dw_max:1.0000e+00 lr:1.0000e-07
2023-04-03 01:51:50,424 ADAM: Layer 3 -> dw_min:1.0000e+00  dw_max:1.0000e+00 lr:1.0000e-07
2023-04-03 01:51:50,484 			Learning rate: weights:   1.000e-07    
2023-04-03 01:51:50,484 			Last test performance: 99.01%
2023-04-03 01:51:50,484 ----------------
2023-04-03 01:51:53,327   99  =>  94   		Training 486 pattern with 99.79% 	Forward time: 	 2.74 sec
2023-04-03 01:51:53,327 			Loss:    3.137e-03    			Backward time: 	 0.09 sec 
2023-04-03 01:51:53,328 ADAM: Layer 0 -> dw_min:1.0000e+00  dw_max:1.0000e+00 lr:1.0000e-07
2023-04-03 01:51:53,328 ADAM: Layer 1 -> dw_min:1.0000e+00  dw_max:1.0000e+00 lr:1.0000e-07
2023-04-03 01:51:53,328 ADAM: Layer 2 -> dw_min:1.0000e+00  dw_max:1.0000e+00 lr:1.0000e-07
2023-04-03 01:51:53,328 ADAM: Layer 3 -> dw_min:1.0000e+00  dw_max:1.0000e+00 lr:1.0000e-07
2023-04-03 01:51:53,348 			Learning rate: weights:   1.000e-07    
2023-04-03 01:51:53,348 			Last test performance: 99.01%
2023-04-03 01:51:53,348 ----------------
2023-04-03 01:51:56,195   99  =>  95   		Training 486 pattern with 100.00% 	Forward time: 	 2.75 sec
2023-04-03 01:51:56,195 			Loss:    3.303e-03    			Backward time: 	 0.09 sec 
2023-04-03 01:51:56,195 ADAM: Layer 0 -> dw_min:1.0000e+00  dw_max:1.0000e+00 lr:1.0000e-07
2023-04-03 01:51:56,196 ADAM: Layer 1 -> dw_min:1.0000e+00  dw_max:1.0000e+00 lr:1.0000e-07
2023-04-03 01:51:56,196 ADAM: Layer 2 -> dw_min:1.0000e+00  dw_max:1.0000e+00 lr:1.0000e-07
2023-04-03 01:51:56,196 ADAM: Layer 3 -> dw_min:1.0000e+00  dw_max:1.0000e+00 lr:1.0000e-07
2023-04-03 01:51:56,210 			Learning rate: weights:   1.000e-07    
2023-04-03 01:51:56,210 			Last test performance: 99.01%
2023-04-03 01:51:56,210 ----------------
2023-04-03 01:51:59,068   99  =>  96   		Training 486 pattern with 100.00% 	Forward time: 	 2.76 sec
2023-04-03 01:51:59,068 			Loss:    4.043e-03    			Backward time: 	 0.09 sec 
2023-04-03 01:51:59,068 ADAM: Layer 0 -> dw_min:1.0000e+00  dw_max:1.0000e+00 lr:1.0000e-07
2023-04-03 01:51:59,069 ADAM: Layer 1 -> dw_min:1.0000e+00  dw_max:1.0000e+00 lr:1.0000e-07
2023-04-03 01:51:59,069 ADAM: Layer 2 -> dw_min:1.0000e+00  dw_max:1.0000e+00 lr:1.0000e-07
2023-04-03 01:51:59,069 ADAM: Layer 3 -> dw_min:1.0000e+00  dw_max:1.0000e+00 lr:1.0000e-07
2023-04-03 01:51:59,117 			Learning rate: weights:   1.000e-07    
2023-04-03 01:51:59,117 			Last test performance: 99.01%
2023-04-03 01:51:59,117 ----------------
2023-04-03 01:52:01,961   99  =>  97   		Training 486 pattern with 100.00% 	Forward time: 	 2.74 sec
2023-04-03 01:52:01,962 			Loss:    2.577e-03    			Backward time: 	 0.09 sec 
2023-04-03 01:52:01,962 ADAM: Layer 0 -> dw_min:1.0000e+00  dw_max:1.0000e+00 lr:1.0000e-07
2023-04-03 01:52:01,962 ADAM: Layer 1 -> dw_min:1.0000e+00  dw_max:1.0000e+00 lr:1.0000e-07
2023-04-03 01:52:01,962 ADAM: Layer 2 -> dw_min:1.0000e+00  dw_max:1.0000e+00 lr:1.0000e-07
2023-04-03 01:52:01,962 ADAM: Layer 3 -> dw_min:1.0000e+00  dw_max:1.0000e+00 lr:1.0000e-07
2023-04-03 01:52:01,994 			Learning rate: weights:   1.000e-07    
2023-04-03 01:52:01,994 			Last test performance: 99.01%
2023-04-03 01:52:01,994 ----------------
2023-04-03 01:52:04,822   99  =>  98   		Training 486 pattern with 99.79% 	Forward time: 	 2.73 sec
2023-04-03 01:52:04,822 			Loss:    1.484e-02    			Backward time: 	 0.09 sec 
2023-04-03 01:52:04,822 ADAM: Layer 0 -> dw_min:1.0000e+00  dw_max:1.0000e+00 lr:1.0000e-07
2023-04-03 01:52:04,822 ADAM: Layer 1 -> dw_min:1.0000e+00  dw_max:1.0000e+00 lr:1.0000e-07
2023-04-03 01:52:04,822 ADAM: Layer 2 -> dw_min:1.0000e+00  dw_max:1.0000e+00 lr:1.0000e-07
2023-04-03 01:52:04,822 ADAM: Layer 3 -> dw_min:1.0000e+00  dw_max:1.0000e+00 lr:1.0000e-07
2023-04-03 01:52:04,892 			Learning rate: weights:   1.000e-07    
2023-04-03 01:52:04,892 			Last test performance: 99.01%
2023-04-03 01:52:04,892 ----------------
2023-04-03 01:52:07,763   99  =>  99   		Training 486 pattern with 99.79% 	Forward time: 	 2.77 sec
2023-04-03 01:52:07,763 			Loss:    5.159e-03    			Backward time: 	 0.09 sec 
2023-04-03 01:52:07,763 ADAM: Layer 0 -> dw_min:1.0000e+00  dw_max:1.0000e+00 lr:1.0000e-07
2023-04-03 01:52:07,764 ADAM: Layer 1 -> dw_min:1.0000e+00  dw_max:1.0000e+00 lr:1.0000e-07
2023-04-03 01:52:07,764 ADAM: Layer 2 -> dw_min:1.0000e+00  dw_max:1.0000e+00 lr:1.0000e-07
2023-04-03 01:52:07,764 ADAM: Layer 3 -> dw_min:1.0000e+00  dw_max:1.0000e+00 lr:1.0000e-07
2023-04-03 01:52:07,779 			Learning rate: weights:   1.000e-07    
2023-04-03 01:52:07,779 			Last test performance: 99.01%
2023-04-03 01:52:07,779 ----------------
2023-04-03 01:52:10,639   99  => 100   		Training 486 pattern with 99.79% 	Forward time: 	 2.76 sec
2023-04-03 01:52:10,639 			Loss:    3.082e-03    			Backward time: 	 0.09 sec 
2023-04-03 01:52:10,639 ADAM: Layer 0 -> dw_min:1.0000e+00  dw_max:1.0000e+00 lr:1.0000e-07
2023-04-03 01:52:10,639 ADAM: Layer 1 -> dw_min:1.0000e+00  dw_max:1.0000e+00 lr:1.0000e-07
2023-04-03 01:52:10,639 ADAM: Layer 2 -> dw_min:1.0000e+00  dw_max:1.0000e+00 lr:1.0000e-07
2023-04-03 01:52:10,639 ADAM: Layer 3 -> dw_min:1.0000e+00  dw_max:1.0000e+00 lr:1.0000e-07
2023-04-03 01:52:10,706 			Learning rate: weights:   1.000e-07    
2023-04-03 01:52:10,706 			Last test performance: 99.01%
2023-04-03 01:52:10,706 ----------------
2023-04-03 01:52:13,545   99  => 101   		Training 486 pattern with 100.00% 	Forward time: 	 2.74 sec
2023-04-03 01:52:13,546 			Loss:    2.060e-03    			Backward time: 	 0.09 sec 
2023-04-03 01:52:13,546 ADAM: Layer 0 -> dw_min:1.0000e+00  dw_max:1.0000e+00 lr:1.0000e-07
2023-04-03 01:52:13,546 ADAM: Layer 1 -> dw_min:1.0000e+00  dw_max:1.0000e+00 lr:1.0000e-07
2023-04-03 01:52:13,546 ADAM: Layer 2 -> dw_min:1.0000e+00  dw_max:1.0000e+00 lr:1.0000e-07
2023-04-03 01:52:13,546 ADAM: Layer 3 -> dw_min:1.0000e+00  dw_max:1.0000e+00 lr:1.0000e-07
2023-04-03 01:52:13,623 			Learning rate: weights:   1.000e-07    
2023-04-03 01:52:13,623 			Last test performance: 99.01%
2023-04-03 01:52:13,623 ----------------
2023-04-03 01:52:16,463   99  => 102   		Training 486 pattern with 100.00% 	Forward time: 	 2.74 sec
2023-04-03 01:52:16,464 			Loss:    1.073e-03    			Backward time: 	 0.09 sec 
2023-04-03 01:52:16,464 ADAM: Layer 0 -> dw_min:1.0000e+00  dw_max:1.0000e+00 lr:1.0000e-07
2023-04-03 01:52:16,464 ADAM: Layer 1 -> dw_min:1.0000e+00  dw_max:1.0000e+00 lr:1.0000e-07
2023-04-03 01:52:16,464 ADAM: Layer 2 -> dw_min:1.0000e+00  dw_max:1.0000e+00 lr:1.0000e-07
2023-04-03 01:52:16,464 ADAM: Layer 3 -> dw_min:1.0000e+00  dw_max:1.0000e+00 lr:1.0000e-07
2023-04-03 01:52:16,535 			Learning rate: weights:   1.000e-07    
2023-04-03 01:52:16,535 			Last test performance: 99.01%
2023-04-03 01:52:16,535 ----------------
2023-04-03 01:52:19,368   99  => 103   		Training 486 pattern with 100.00% 	Forward time: 	 2.73 sec
2023-04-03 01:52:19,368 			Loss:    1.362e-03    			Backward time: 	 0.09 sec 
2023-04-03 01:52:19,368 ADAM: Layer 0 -> dw_min:1.0000e+00  dw_max:1.0000e+00 lr:1.0000e-07
2023-04-03 01:52:19,369 ADAM: Layer 1 -> dw_min:1.0000e+00  dw_max:1.0000e+00 lr:1.0000e-07
2023-04-03 01:52:19,369 ADAM: Layer 2 -> dw_min:1.0000e+00  dw_max:1.0000e+00 lr:1.0000e-07
2023-04-03 01:52:19,369 ADAM: Layer 3 -> dw_min:1.0000e+00  dw_max:1.0000e+00 lr:1.0000e-07
2023-04-03 01:52:19,418 			Learning rate: weights:   1.000e-07    
2023-04-03 01:52:19,418 			Last test performance: 99.01%
2023-04-03 01:52:19,418 ----------------
2023-04-03 01:52:22,243   99  => 104   		Training 486 pattern with 99.58% 	Forward time: 	 2.73 sec
2023-04-03 01:52:22,243 			Loss:    7.024e-03    			Backward time: 	 0.09 sec 
2023-04-03 01:52:22,243 ADAM: Layer 0 -> dw_min:1.0000e+00  dw_max:1.0000e+00 lr:1.0000e-07
2023-04-03 01:52:22,243 ADAM: Layer 1 -> dw_min:1.0000e+00  dw_max:1.0000e+00 lr:1.0000e-07
2023-04-03 01:52:22,243 ADAM: Layer 2 -> dw_min:1.0000e+00  dw_max:1.0000e+00 lr:1.0000e-07
2023-04-03 01:52:22,243 ADAM: Layer 3 -> dw_min:1.0000e+00  dw_max:1.0000e+00 lr:1.0000e-07
2023-04-03 01:52:22,258 			Learning rate: weights:   1.000e-07    
2023-04-03 01:52:22,258 			Last test performance: 99.01%
2023-04-03 01:52:22,258 ----------------
2023-04-03 01:52:25,065   99  => 105   		Training 486 pattern with 100.00% 	Forward time: 	 2.71 sec
2023-04-03 01:52:25,065 			Loss:    6.127e-04    			Backward time: 	 0.09 sec 
2023-04-03 01:52:25,065 ADAM: Layer 0 -> dw_min:1.0000e+00  dw_max:1.0000e+00 lr:1.0000e-07
2023-04-03 01:52:25,065 ADAM: Layer 1 -> dw_min:1.0000e+00  dw_max:1.0000e+00 lr:1.0000e-07
2023-04-03 01:52:25,066 ADAM: Layer 2 -> dw_min:1.0000e+00  dw_max:1.0000e+00 lr:1.0000e-07
2023-04-03 01:52:25,066 ADAM: Layer 3 -> dw_min:1.0000e+00  dw_max:1.0000e+00 lr:1.0000e-07
2023-04-03 01:52:25,126 			Learning rate: weights:   1.000e-07    
2023-04-03 01:52:25,126 			Last test performance: 99.01%
2023-04-03 01:52:25,126 ----------------
2023-04-03 01:52:27,927   99  => 106   		Training 486 pattern with 99.79% 	Forward time: 	 2.70 sec
2023-04-03 01:52:27,927 			Loss:    5.542e-03    			Backward time: 	 0.09 sec 
2023-04-03 01:52:27,927 ADAM: Layer 0 -> dw_min:1.0000e+00  dw_max:1.0000e+00 lr:1.0000e-07
2023-04-03 01:52:27,927 ADAM: Layer 1 -> dw_min:1.0000e+00  dw_max:1.0000e+00 lr:1.0000e-07
2023-04-03 01:52:27,927 ADAM: Layer 2 -> dw_min:1.0000e+00  dw_max:1.0000e+00 lr:1.0000e-07
2023-04-03 01:52:27,927 ADAM: Layer 3 -> dw_min:1.0000e+00  dw_max:1.0000e+00 lr:1.0000e-07
2023-04-03 01:52:27,942 			Learning rate: weights:   1.000e-07    
2023-04-03 01:52:27,942 			Last test performance: 99.01%
2023-04-03 01:52:27,942 ----------------
2023-04-03 01:52:30,786   99  => 107   		Training 486 pattern with 99.79% 	Forward time: 	 2.74 sec
2023-04-03 01:52:30,786 			Loss:    1.032e-02    			Backward time: 	 0.09 sec 
2023-04-03 01:52:30,787 ADAM: Layer 0 -> dw_min:1.0000e+00  dw_max:1.0000e+00 lr:1.0000e-07
2023-04-03 01:52:30,787 ADAM: Layer 1 -> dw_min:1.0000e+00  dw_max:1.0000e+00 lr:1.0000e-07
2023-04-03 01:52:30,787 ADAM: Layer 2 -> dw_min:1.0000e+00  dw_max:1.0000e+00 lr:1.0000e-07
2023-04-03 01:52:30,787 ADAM: Layer 3 -> dw_min:1.0000e+00  dw_max:1.0000e+00 lr:1.0000e-07
2023-04-03 01:52:30,826 			Learning rate: weights:   1.000e-07    
2023-04-03 01:52:30,826 			Last test performance: 99.01%
2023-04-03 01:52:30,826 ----------------
2023-04-03 01:52:33,683   99  => 108   		Training 486 pattern with 100.00% 	Forward time: 	 2.76 sec
2023-04-03 01:52:33,683 			Loss:    2.124e-03    			Backward time: 	 0.09 sec 
2023-04-03 01:52:33,684 ADAM: Layer 0 -> dw_min:1.0000e+00  dw_max:1.0000e+00 lr:1.0000e-07
2023-04-03 01:52:33,684 ADAM: Layer 1 -> dw_min:1.0000e+00  dw_max:1.0000e+00 lr:1.0000e-07
2023-04-03 01:52:33,684 ADAM: Layer 2 -> dw_min:1.0000e+00  dw_max:1.0000e+00 lr:1.0000e-07
2023-04-03 01:52:33,684 ADAM: Layer 3 -> dw_min:1.0000e+00  dw_max:1.0000e+00 lr:1.0000e-07
2023-04-03 01:52:33,784 			Learning rate: weights:   1.000e-07    
2023-04-03 01:52:33,784 			Last test performance: 99.01%
2023-04-03 01:52:33,784 ----------------
2023-04-03 01:52:36,589   99  => 109   		Training 486 pattern with 99.58% 	Forward time: 	 2.71 sec
2023-04-03 01:52:36,589 			Loss:    2.213e-02    			Backward time: 	 0.09 sec 
2023-04-03 01:52:36,589 ADAM: Layer 0 -> dw_min:1.0000e+00  dw_max:1.0000e+00 lr:1.0000e-07
2023-04-03 01:52:36,589 ADAM: Layer 1 -> dw_min:1.0000e+00  dw_max:1.0000e+00 lr:1.0000e-07
2023-04-03 01:52:36,589 ADAM: Layer 2 -> dw_min:1.0000e+00  dw_max:1.0000e+00 lr:1.0000e-07
2023-04-03 01:52:36,589 ADAM: Layer 3 -> dw_min:1.0000e+00  dw_max:1.0000e+00 lr:1.0000e-07
2023-04-03 01:52:36,639 			Learning rate: weights:   1.000e-07    
2023-04-03 01:52:36,640 			Last test performance: 99.01%
2023-04-03 01:52:36,640 ----------------
2023-04-03 01:52:39,510   99  => 110   		Training 486 pattern with 100.00% 	Forward time: 	 2.77 sec
2023-04-03 01:52:39,510 			Loss:    3.960e-03    			Backward time: 	 0.09 sec 
2023-04-03 01:52:39,510 ADAM: Layer 0 -> dw_min:1.0000e+00  dw_max:1.0000e+00 lr:1.0000e-07
2023-04-03 01:52:39,511 ADAM: Layer 1 -> dw_min:1.0000e+00  dw_max:1.0000e+00 lr:1.0000e-07
2023-04-03 01:52:39,511 ADAM: Layer 2 -> dw_min:1.0000e+00  dw_max:1.0000e+00 lr:1.0000e-07
2023-04-03 01:52:39,511 ADAM: Layer 3 -> dw_min:1.0000e+00  dw_max:1.0000e+00 lr:1.0000e-07
2023-04-03 01:52:39,563 			Learning rate: weights:   1.000e-07    
2023-04-03 01:52:39,563 			Last test performance: 99.01%
2023-04-03 01:52:39,563 ----------------
2023-04-03 01:52:42,380   99  => 111   		Training 486 pattern with 99.79% 	Forward time: 	 2.72 sec
2023-04-03 01:52:42,380 			Loss:    6.319e-03    			Backward time: 	 0.09 sec 
2023-04-03 01:52:42,381 ADAM: Layer 0 -> dw_min:1.0000e+00  dw_max:1.0000e+00 lr:1.0000e-07
2023-04-03 01:52:42,381 ADAM: Layer 1 -> dw_min:1.0000e+00  dw_max:1.0000e+00 lr:1.0000e-07
2023-04-03 01:52:42,381 ADAM: Layer 2 -> dw_min:1.0000e+00  dw_max:1.0000e+00 lr:1.0000e-07
2023-04-03 01:52:42,381 ADAM: Layer 3 -> dw_min:1.0000e+00  dw_max:1.0000e+00 lr:1.0000e-07
2023-04-03 01:52:42,421 			Learning rate: weights:   1.000e-07    
2023-04-03 01:52:42,421 			Last test performance: 99.01%
2023-04-03 01:52:42,421 ----------------
2023-04-03 01:52:45,214   99  => 112   		Training 486 pattern with 100.00% 	Forward time: 	 2.69 sec
2023-04-03 01:52:45,214 			Loss:    2.155e-03    			Backward time: 	 0.09 sec 
2023-04-03 01:52:45,214 ADAM: Layer 0 -> dw_min:1.0000e+00  dw_max:1.0000e+00 lr:1.0000e-07
2023-04-03 01:52:45,214 ADAM: Layer 1 -> dw_min:1.0000e+00  dw_max:1.0000e+00 lr:1.0000e-07
2023-04-03 01:52:45,214 ADAM: Layer 2 -> dw_min:1.0000e+00  dw_max:1.0000e+00 lr:1.0000e-07
2023-04-03 01:52:45,214 ADAM: Layer 3 -> dw_min:1.0000e+00  dw_max:1.0000e+00 lr:1.0000e-07
2023-04-03 01:52:45,230 			Learning rate: weights:   1.000e-07    
2023-04-03 01:52:45,230 			Last test performance: 99.01%
2023-04-03 01:52:45,230 ----------------
2023-04-03 01:52:48,024   99  => 113   		Training 486 pattern with 99.58% 	Forward time: 	 2.69 sec
2023-04-03 01:52:48,024 			Loss:    7.093e-03    			Backward time: 	 0.09 sec 
2023-04-03 01:52:48,024 ADAM: Layer 0 -> dw_min:1.0000e+00  dw_max:1.0000e+00 lr:1.0000e-07
2023-04-03 01:52:48,024 ADAM: Layer 1 -> dw_min:1.0000e+00  dw_max:1.0000e+00 lr:1.0000e-07
2023-04-03 01:52:48,024 ADAM: Layer 2 -> dw_min:1.0000e+00  dw_max:1.0000e+00 lr:1.0000e-07
2023-04-03 01:52:48,024 ADAM: Layer 3 -> dw_min:1.0000e+00  dw_max:1.0000e+00 lr:1.0000e-07
2023-04-03 01:52:48,091 			Learning rate: weights:   1.000e-07    
2023-04-03 01:52:48,091 			Last test performance: 99.01%
2023-04-03 01:52:48,091 ----------------
2023-04-03 01:52:50,919   99  => 114   		Training 486 pattern with 99.79% 	Forward time: 	 2.73 sec
2023-04-03 01:52:50,919 			Loss:    3.959e-03    			Backward time: 	 0.09 sec 
2023-04-03 01:52:50,919 ADAM: Layer 0 -> dw_min:1.0000e+00  dw_max:1.0000e+00 lr:1.0000e-07
2023-04-03 01:52:50,919 ADAM: Layer 1 -> dw_min:1.0000e+00  dw_max:1.0000e+00 lr:1.0000e-07
2023-04-03 01:52:50,919 ADAM: Layer 2 -> dw_min:1.0000e+00  dw_max:1.0000e+00 lr:1.0000e-07
2023-04-03 01:52:50,920 ADAM: Layer 3 -> dw_min:1.0000e+00  dw_max:1.0000e+00 lr:1.0000e-07
2023-04-03 01:52:50,962 			Learning rate: weights:   1.000e-07    
2023-04-03 01:52:50,962 			Last test performance: 99.01%
2023-04-03 01:52:50,962 ----------------
2023-04-03 01:52:53,805   99  => 115   		Training 486 pattern with 99.79% 	Forward time: 	 2.74 sec
2023-04-03 01:52:53,805 			Loss:    5.469e-03    			Backward time: 	 0.09 sec 
2023-04-03 01:52:53,806 ADAM: Layer 0 -> dw_min:1.0000e+00  dw_max:1.0000e+00 lr:1.0000e-07
2023-04-03 01:52:53,806 ADAM: Layer 1 -> dw_min:1.0000e+00  dw_max:1.0000e+00 lr:1.0000e-07
2023-04-03 01:52:53,806 ADAM: Layer 2 -> dw_min:1.0000e+00  dw_max:1.0000e+00 lr:1.0000e-07
2023-04-03 01:52:53,806 ADAM: Layer 3 -> dw_min:1.0000e+00  dw_max:1.0000e+00 lr:1.0000e-07
2023-04-03 01:52:53,851 			Learning rate: weights:   1.000e-07    
2023-04-03 01:52:53,851 			Last test performance: 99.01%
2023-04-03 01:52:53,851 ----------------
2023-04-03 01:52:56,682   99  => 116   		Training 486 pattern with 99.79% 	Forward time: 	 2.73 sec
2023-04-03 01:52:56,682 			Loss:    1.086e-02    			Backward time: 	 0.09 sec 
2023-04-03 01:52:56,682 ADAM: Layer 0 -> dw_min:1.0000e+00  dw_max:1.0000e+00 lr:1.0000e-07
2023-04-03 01:52:56,682 ADAM: Layer 1 -> dw_min:1.0000e+00  dw_max:1.0000e+00 lr:1.0000e-07
2023-04-03 01:52:56,682 ADAM: Layer 2 -> dw_min:1.0000e+00  dw_max:1.0000e+00 lr:1.0000e-07
2023-04-03 01:52:56,682 ADAM: Layer 3 -> dw_min:1.0000e+00  dw_max:1.0000e+00 lr:1.0000e-07
2023-04-03 01:52:56,698 			Learning rate: weights:   1.000e-07    
2023-04-03 01:52:56,698 			Last test performance: 99.01%
2023-04-03 01:52:56,698 ----------------
2023-04-03 01:52:59,519   99  => 117   		Training 486 pattern with 100.00% 	Forward time: 	 2.72 sec
2023-04-03 01:52:59,519 			Loss:    1.346e-03    			Backward time: 	 0.09 sec 
2023-04-03 01:52:59,520 ADAM: Layer 0 -> dw_min:1.0000e+00  dw_max:1.0000e+00 lr:1.0000e-07
2023-04-03 01:52:59,520 ADAM: Layer 1 -> dw_min:1.0000e+00  dw_max:1.0000e+00 lr:1.0000e-07
2023-04-03 01:52:59,520 ADAM: Layer 2 -> dw_min:1.0000e+00  dw_max:1.0000e+00 lr:1.0000e-07
```
