## Supplementary material for "Competitive performance and superior noise robustness of a non-negative deep convolutional spiking network": Source Code: log_2023_04_02_14_28_00_100.0.txt (part 13 of 13)

```
2023-04-03 01:52:59,520 ADAM: Layer 3 -> dw_min:1.0000e+00  dw_max:1.0000e+00 lr:1.0000e-07
2023-04-03 01:52:59,591 			Learning rate: weights:   1.000e-07    
2023-04-03 01:52:59,591 			Last test performance: 99.01%
2023-04-03 01:52:59,591 ----------------
2023-04-03 01:53:02,427   99  => 118   		Training 486 pattern with 99.58% 	Forward time: 	 2.74 sec
2023-04-03 01:53:02,428 			Loss:    7.863e-03    			Backward time: 	 0.09 sec 
2023-04-03 01:53:02,428 ADAM: Layer 0 -> dw_min:1.0000e+00  dw_max:1.0000e+00 lr:1.0000e-07
2023-04-03 01:53:02,428 ADAM: Layer 1 -> dw_min:1.0000e+00  dw_max:1.0000e+00 lr:1.0000e-07
2023-04-03 01:53:02,428 ADAM: Layer 2 -> dw_min:1.0000e+00  dw_max:1.0000e+00 lr:1.0000e-07
2023-04-03 01:53:02,428 ADAM: Layer 3 -> dw_min:1.0000e+00  dw_max:1.0000e+00 lr:1.0000e-07
2023-04-03 01:53:02,443 			Learning rate: weights:   1.000e-07    
2023-04-03 01:53:02,443 			Last test performance: 99.01%
2023-04-03 01:53:02,443 ----------------
2023-04-03 01:53:05,272   99  => 119   		Training 486 pattern with 99.79% 	Forward time: 	 2.73 sec
2023-04-03 01:53:05,272 			Loss:    2.959e-03    			Backward time: 	 0.09 sec 
2023-04-03 01:53:05,273 ADAM: Layer 0 -> dw_min:1.0000e+00  dw_max:1.0000e+00 lr:1.0000e-07
2023-04-03 01:53:05,273 ADAM: Layer 1 -> dw_min:1.0000e+00  dw_max:1.0000e+00 lr:1.0000e-07
2023-04-03 01:53:05,273 ADAM: Layer 2 -> dw_min:1.0000e+00  dw_max:1.0000e+00 lr:1.0000e-07
2023-04-03 01:53:05,273 ADAM: Layer 3 -> dw_min:1.0000e+00  dw_max:1.0000e+00 lr:1.0000e-07
2023-04-03 01:53:05,345 			Learning rate: weights:   1.000e-07    
2023-04-03 01:53:05,345 			Last test performance: 99.01%
2023-04-03 01:53:05,345 ----------------
2023-04-03 01:53:08,168   99  => 120   		Training 486 pattern with 99.79% 	Forward time: 	 2.72 sec
2023-04-03 01:53:08,168 			Loss:    4.993e-03    			Backward time: 	 0.09 sec 
2023-04-03 01:53:08,168 ADAM: Layer 0 -> dw_min:1.0000e+00  dw_max:1.0000e+00 lr:1.0000e-07
2023-04-03 01:53:08,168 ADAM: Layer 1 -> dw_min:1.0000e+00  dw_max:1.0000e+00 lr:1.0000e-07
2023-04-03 01:53:08,168 ADAM: Layer 2 -> dw_min:1.0000e+00  dw_max:1.0000e+00 lr:1.0000e-07
2023-04-03 01:53:08,168 ADAM: Layer 3 -> dw_min:1.0000e+00  dw_max:1.0000e+00 lr:1.0000e-07
2023-04-03 01:53:08,223 			Learning rate: weights:   1.000e-07    
2023-04-03 01:53:08,223 			Last test performance: 99.01%
2023-04-03 01:53:08,223 ----------------
2023-04-03 01:53:11,029   99  => 121   		Training 486 pattern with 99.79% 	Forward time: 	 2.71 sec
2023-04-03 01:53:11,029 			Loss:    4.809e-03    			Backward time: 	 0.09 sec 
2023-04-03 01:53:11,029 ADAM: Layer 0 -> dw_min:1.0000e+00  dw_max:1.0000e+00 lr:1.0000e-07
2023-04-03 01:53:11,030 ADAM: Layer 1 -> dw_min:1.0000e+00  dw_max:1.0000e+00 lr:1.0000e-07
2023-04-03 01:53:11,030 ADAM: Layer 2 -> dw_min:1.0000e+00  dw_max:1.0000e+00 lr:1.0000e-07
2023-04-03 01:53:11,030 ADAM: Layer 3 -> dw_min:1.0000e+00  dw_max:1.0000e+00 lr:1.0000e-07
2023-04-03 01:53:11,100 			Learning rate: weights:   1.000e-07    
2023-04-03 01:53:11,100 			Last test performance: 99.01%
2023-04-03 01:53:11,100 ----------------
2023-04-03 01:53:13,969   99  => 122   		Training 486 pattern with 99.58% 	Forward time: 	 2.77 sec
2023-04-03 01:53:13,970 			Loss:    5.128e-03    			Backward time: 	 0.09 sec 
2023-04-03 01:53:13,970 ADAM: Layer 0 -> dw_min:1.0000e+00  dw_max:1.0000e+00 lr:1.0000e-07
2023-04-03 01:53:13,970 ADAM: Layer 1 -> dw_min:1.0000e+00  dw_max:1.0000e+00 lr:1.0000e-07
2023-04-03 01:53:13,970 ADAM: Layer 2 -> dw_min:1.0000e+00  dw_max:1.0000e+00 lr:1.0000e-07
2023-04-03 01:53:13,970 ADAM: Layer 3 -> dw_min:1.0000e+00  dw_max:1.0000e+00 lr:1.0000e-07
2023-04-03 01:53:14,036 			Learning rate: weights:   1.000e-07    
2023-04-03 01:53:14,036 			Last test performance: 99.01%
2023-04-03 01:53:14,036 ----------------
2023-04-03 01:53:16,855   99  => 123   		Training 486 pattern with 100.00% 	Forward time: 	 2.72 sec
2023-04-03 01:53:16,855 			Loss:    2.305e-03    			Backward time: 	 0.09 sec 
2023-04-03 01:53:16,856 ADAM: Layer 0 -> dw_min:1.0000e+00  dw_max:1.0000e+00 lr:1.0000e-07
2023-04-03 01:53:16,856 ADAM: Layer 1 -> dw_min:1.0000e+00  dw_max:1.0000e+00 lr:1.0000e-07
2023-04-03 01:53:16,856 ADAM: Layer 2 -> dw_min:1.0000e+00  dw_max:1.0000e+00 lr:1.0000e-07
2023-04-03 01:53:16,856 ADAM: Layer 3 -> dw_min:1.0000e+00  dw_max:1.0000e+00 lr:1.0000e-07
2023-04-03 01:53:16,926 			Learning rate: weights:   1.000e-07    
2023-04-03 01:53:16,926 			Last test performance: 99.01%
2023-04-03 01:53:16,926 ----------------
2023-04-03 01:53:19,728   99  => 124   		Training 486 pattern with 99.58% 	Forward time: 	 2.70 sec
2023-04-03 01:53:19,728 			Loss:    5.547e-03    			Backward time: 	 0.09 sec 
2023-04-03 01:53:19,728 ADAM: Layer 0 -> dw_min:1.0000e+00  dw_max:1.0000e+00 lr:1.0000e-07
2023-04-03 01:53:19,728 ADAM: Layer 1 -> dw_min:1.0000e+00  dw_max:1.0000e+00 lr:1.0000e-07
2023-04-03 01:53:19,729 ADAM: Layer 2 -> dw_min:1.0000e+00  dw_max:1.0000e+00 lr:1.0000e-07
2023-04-03 01:53:19,729 ADAM: Layer 3 -> dw_min:1.0000e+00  dw_max:1.0000e+00 lr:1.0000e-07
2023-04-03 01:53:19,789 
2023-04-03 01:53:19,789 Testing:
2023-04-03 01:53:19,947 		24 of 10000 with 95.83% 	 Time used:  0.16 sec
2023-04-03 01:53:20,083 		48 of 10000 with 97.92% 	 Time used:  0.14 sec
2023-04-03 01:53:20,220 		72 of 10000 with 98.61% 	 Time used:  0.14 sec
2023-04-03 01:53:20,357 		96 of 10000 with 98.96% 	 Time used:  0.14 sec
2023-04-03 01:53:20,496 		120 of 10000 with 99.17% 	 Time used:  0.14 sec
2023-04-03 01:53:20,636 		144 of 10000 with 98.61% 	 Time used:  0.14 sec
2023-04-03 01:53:20,774 		168 of 10000 with 98.81% 	 Time used:  0.14 sec
2023-04-03 01:53:20,906 		192 of 10000 with 98.96% 	 Time used:  0.13 sec
2023-04-03 01:53:21,040 		216 of 10000 with 98.61% 	 Time used:  0.13 sec
2023-04-03 01:53:21,179 		240 of 10000 with 98.33% 	 Time used:  0.14 sec
2023-04-03 01:53:21,315 		264 of 10000 with 98.48% 	 Time used:  0.14 sec
2023-04-03 01:53:21,452 		288 of 10000 with 98.26% 	 Time used:  0.14 sec
2023-04-03 01:53:21,594 		312 of 10000 with 98.40% 	 Time used:  0.14 sec
2023-04-03 01:53:21,737 		336 of 10000 with 98.51% 	 Time used:  0.14 sec
2023-04-03 01:53:21,877 		360 of 10000 with 98.61% 	 Time used:  0.14 sec
2023-04-03 01:53:22,022 		384 of 10000 with 98.70% 	 Time used:  0.15 sec
2023-04-03 01:53:22,159 		408 of 10000 with 98.77% 	 Time used:  0.14 sec
2023-04-03 01:53:22,295 		432 of 10000 with 98.84% 	 Time used:  0.14 sec
2023-04-03 01:53:22,430 		456 of 10000 with 98.46% 	 Time used:  0.14 sec
2023-04-03 01:53:22,568 		480 of 10000 with 98.54% 	 Time used:  0.14 sec
2023-04-03 01:53:22,702 		504 of 10000 with 98.61% 	 Time used:  0.13 sec
2023-04-03 01:53:22,842 		528 of 10000 with 98.67% 	 Time used:  0.14 sec
2023-04-03 01:53:22,979 		552 of 10000 with 98.73% 	 Time used:  0.14 sec
2023-04-03 01:53:23,116 		576 of 10000 with 98.61% 	 Time used:  0.14 sec
2023-04-03 01:53:23,253 		600 of 10000 with 98.67% 	 Time used:  0.14 sec
2023-04-03 01:53:23,394 		624 of 10000 with 98.72% 	 Time used:  0.14 sec
2023-04-03 01:53:23,528 		648 of 10000 with 98.77% 	 Time used:  0.13 sec
2023-04-03 01:53:23,674 		672 of 10000 with 98.81% 	 Time used:  0.15 sec
2023-04-03 01:53:23,818 		696 of 10000 with 98.85% 	 Time used:  0.14 sec
2023-04-03 01:53:23,955 		720 of 10000 with 98.89% 	 Time used:  0.14 sec
2023-04-03 01:53:24,092 		744 of 10000 with 98.92% 	 Time used:  0.14 sec
2023-04-03 01:53:24,234 		768 of 10000 with 98.96% 	 Time used:  0.14 sec
2023-04-03 01:53:24,365 		792 of 10000 with 98.99% 	 Time used:  0.13 sec
2023-04-03 01:53:24,495 		816 of 10000 with 99.02% 	 Time used:  0.13 sec
2023-04-03 01:53:24,631 		840 of 10000 with 99.05% 	 Time used:  0.14 sec
2023-04-03 01:53:24,774 		864 of 10000 with 98.96% 	 Time used:  0.14 sec
2023-04-03 01:53:24,911 		888 of 10000 with 98.99% 	 Time used:  0.14 sec
2023-04-03 01:53:25,044 		912 of 10000 with 98.79% 	 Time used:  0.13 sec
2023-04-03 01:53:25,183 		936 of 10000 with 98.82% 	 Time used:  0.14 sec
2023-04-03 01:53:25,313 		960 of 10000 with 98.85% 	 Time used:  0.13 sec
2023-04-03 01:53:25,453 		984 of 10000 with 98.88% 	 Time used:  0.14 sec
2023-04-03 01:53:25,591 		1008 of 10000 with 98.91% 	 Time used:  0.14 sec
2023-04-03 01:53:25,727 		1032 of 10000 with 98.93% 	 Time used:  0.14 sec
2023-04-03 01:53:25,860 		1056 of 10000 with 98.96% 	 Time used:  0.13 sec
2023-04-03 01:53:25,996 		1080 of 10000 with 98.89% 	 Time used:  0.14 sec
2023-04-03 01:53:26,138 		1104 of 10000 with 98.91% 	 Time used:  0.14 sec
2023-04-03 01:53:26,273 		1128 of 10000 with 98.94% 	 Time used:  0.14 sec
2023-04-03 01:53:26,407 		1152 of 10000 with 98.96% 	 Time used:  0.13 sec
2023-04-03 01:53:26,544 		1176 of 10000 with 98.98% 	 Time used:  0.14 sec
2023-04-03 01:53:26,677 		1200 of 10000 with 99.00% 	 Time used:  0.13 sec
2023-04-03 01:53:26,818 		1224 of 10000 with 99.02% 	 Time used:  0.14 sec
2023-04-03 01:53:26,956 		1248 of 10000 with 99.04% 	 Time used:  0.14 sec
2023-04-03 01:53:27,091 		1272 of 10000 with 99.06% 	 Time used:  0.13 sec
2023-04-03 01:53:27,229 		1296 of 10000 with 99.00% 	 Time used:  0.14 sec
2023-04-03 01:53:27,367 		1320 of 10000 with 99.02% 	 Time used:  0.14 sec
2023-04-03 01:53:27,510 		1344 of 10000 with 99.03% 	 Time used:  0.14 sec
2023-04-03 01:53:27,650 		1368 of 10000 with 99.05% 	 Time used:  0.14 sec
2023-04-03 01:53:27,796 		1392 of 10000 with 99.07% 	 Time used:  0.15 sec
2023-04-03 01:53:27,933 		1416 of 10000 with 99.08% 	 Time used:  0.14 sec
2023-04-03 01:53:28,064 		1440 of 10000 with 99.10% 	 Time used:  0.13 sec
2023-04-03 01:53:28,199 		1464 of 10000 with 99.11% 	 Time used:  0.13 sec
2023-04-03 01:53:28,341 		1488 of 10000 with 98.99% 	 Time used:  0.14 sec
2023-04-03 01:53:28,496 		1512 of 10000 with 99.01% 	 Time used:  0.16 sec
2023-04-03 01:53:28,635 		1536 of 10000 with 99.02% 	 Time used:  0.14 sec
2023-04-03 01:53:28,771 		1560 of 10000 with 99.04% 	 Time used:  0.14 sec
2023-04-03 01:53:28,913 		1584 of 10000 with 98.99% 	 Time used:  0.14 sec
2023-04-03 01:53:29,050 		1608 of 10000 with 99.00% 	 Time used:  0.14 sec
2023-04-03 01:53:29,198 		1632 of 10000 with 98.96% 	 Time used:  0.15 sec
2023-04-03 01:53:29,332 		1656 of 10000 with 98.97% 	 Time used:  0.13 sec
2023-04-03 01:53:29,472 		1680 of 10000 with 98.99% 	 Time used:  0.14 sec
2023-04-03 01:53:29,605 		1704 of 10000 with 99.00% 	 Time used:  0.13 sec
2023-04-03 01:53:29,748 		1728 of 10000 with 99.02% 	 Time used:  0.14 sec
2023-04-03 01:53:29,885 		1752 of 10000 with 98.92% 	 Time used:  0.14 sec
2023-04-03 01:53:30,023 		1776 of 10000 with 98.93% 	 Time used:  0.14 sec
2023-04-03 01:53:30,161 		1800 of 10000 with 98.94% 	 Time used:  0.14 sec
2023-04-03 01:53:30,296 		1824 of 10000 with 98.85% 	 Time used:  0.14 sec
2023-04-03 01:53:30,435 		1848 of 10000 with 98.81% 	 Time used:  0.14 sec
2023-04-03 01:53:30,570 		1872 of 10000 with 98.82% 	 Time used:  0.13 sec
2023-04-03 01:53:30,702 		1896 of 10000 with 98.84% 	 Time used:  0.13 sec
2023-04-03 01:53:30,840 		1920 of 10000 with 98.85% 	 Time used:  0.14 sec
2023-04-03 01:53:30,979 		1944 of 10000 with 98.87% 	 Time used:  0.14 sec
2023-04-03 01:53:31,115 		1968 of 10000 with 98.88% 	 Time used:  0.14 sec
2023-04-03 01:53:31,244 		1992 of 10000 with 98.90% 	 Time used:  0.13 sec
2023-04-03 01:53:31,386 		2016 of 10000 with 98.91% 	 Time used:  0.14 sec
2023-04-03 01:53:31,522 		2040 of 10000 with 98.92% 	 Time used:  0.14 sec
2023-04-03 01:53:31,653 		2064 of 10000 with 98.89% 	 Time used:  0.13 sec
2023-04-03 01:53:31,794 		2088 of 10000 with 98.85% 	 Time used:  0.14 sec
2023-04-03 01:53:31,931 		2112 of 10000 with 98.86% 	 Time used:  0.14 sec
2023-04-03 01:53:32,071 		2136 of 10000 with 98.88% 	 Time used:  0.14 sec
2023-04-03 01:53:32,208 		2160 of 10000 with 98.89% 	 Time used:  0.14 sec
2023-04-03 01:53:32,349 		2184 of 10000 with 98.90% 	 Time used:  0.14 sec
2023-04-03 01:53:32,495 		2208 of 10000 with 98.91% 	 Time used:  0.15 sec
2023-04-03 01:53:32,632 		2232 of 10000 with 98.92% 	 Time used:  0.14 sec
2023-04-03 01:53:32,767 		2256 of 10000 with 98.89% 	 Time used:  0.14 sec
2023-04-03 01:53:32,901 		2280 of 10000 with 98.90% 	 Time used:  0.13 sec
2023-04-03 01:53:33,037 		2304 of 10000 with 98.91% 	 Time used:  0.14 sec
2023-04-03 01:53:33,172 		2328 of 10000 with 98.93% 	 Time used:  0.13 sec
2023-04-03 01:53:33,309 		2352 of 10000 with 98.94% 	 Time used:  0.14 sec
2023-04-03 01:53:33,448 		2376 of 10000 with 98.95% 	 Time used:  0.14 sec
2023-04-03 01:53:33,588 		2400 of 10000 with 98.96% 	 Time used:  0.14 sec
2023-04-03 01:53:33,723 		2424 of 10000 with 98.93% 	 Time used:  0.13 sec
2023-04-03 01:53:33,858 		2448 of 10000 with 98.94% 	 Time used:  0.13 sec
2023-04-03 01:53:33,995 		2472 of 10000 with 98.95% 	 Time used:  0.14 sec
2023-04-03 01:53:34,136 		2496 of 10000 with 98.96% 	 Time used:  0.14 sec
2023-04-03 01:53:34,278 		2520 of 10000 with 98.97% 	 Time used:  0.14 sec
2023-04-03 01:53:34,412 		2544 of 10000 with 98.98% 	 Time used:  0.13 sec
2023-04-03 01:53:34,550 		2568 of 10000 with 98.99% 	 Time used:  0.14 sec
2023-04-03 01:53:34,688 		2592 of 10000 with 99.00% 	 Time used:  0.14 sec
2023-04-03 01:53:34,832 		2616 of 10000 with 98.97% 	 Time used:  0.14 sec
2023-04-03 01:53:34,966 		2640 of 10000 with 98.98% 	 Time used:  0.13 sec
2023-04-03 01:53:35,099 		2664 of 10000 with 98.99% 	 Time used:  0.13 sec
2023-04-03 01:53:35,236 		2688 of 10000 with 99.00% 	 Time used:  0.14 sec
2023-04-03 01:53:35,383 		2712 of 10000 with 99.00% 	 Time used:  0.15 sec
2023-04-03 01:53:35,521 		2736 of 10000 with 99.01% 	 Time used:  0.14 sec
2023-04-03 01:53:35,660 		2760 of 10000 with 99.02% 	 Time used:  0.14 sec
2023-04-03 01:53:35,791 		2784 of 10000 with 99.03% 	 Time used:  0.13 sec
2023-04-03 01:53:35,924 		2808 of 10000 with 99.04% 	 Time used:  0.13 sec
2023-04-03 01:53:36,058 		2832 of 10000 with 99.05% 	 Time used:  0.13 sec
2023-04-03 01:53:36,188 		2856 of 10000 with 99.05% 	 Time used:  0.13 sec
2023-04-03 01:53:36,320 		2880 of 10000 with 99.06% 	 Time used:  0.13 sec
2023-04-03 01:53:36,456 		2904 of 10000 with 99.04% 	 Time used:  0.14 sec
2023-04-03 01:53:36,595 		2928 of 10000 with 99.04% 	 Time used:  0.14 sec
2023-04-03 01:53:36,728 		2952 of 10000 with 99.05% 	 Time used:  0.13 sec
2023-04-03 01:53:36,864 		2976 of 10000 with 99.06% 	 Time used:  0.14 sec
2023-04-03 01:53:37,000 		3000 of 10000 with 99.03% 	 Time used:  0.14 sec
2023-04-03 01:53:37,140 		3024 of 10000 with 99.04% 	 Time used:  0.14 sec
2023-04-03 01:53:37,278 		3048 of 10000 with 99.05% 	 Time used:  0.14 sec
2023-04-03 01:53:37,414 		3072 of 10000 with 99.06% 	 Time used:  0.14 sec
2023-04-03 01:53:37,555 		3096 of 10000 with 99.06% 	 Time used:  0.14 sec
2023-04-03 01:53:37,693 		3120 of 10000 with 99.07% 	 Time used:  0.14 sec
2023-04-03 01:53:37,831 		3144 of 10000 with 99.08% 	 Time used:  0.14 sec
2023-04-03 01:53:37,969 		3168 of 10000 with 99.05% 	 Time used:  0.14 sec
2023-04-03 01:53:38,105 		3192 of 10000 with 99.03% 	 Time used:  0.14 sec
2023-04-03 01:53:38,243 		3216 of 10000 with 99.04% 	 Time used:  0.14 sec
2023-04-03 01:53:38,385 		3240 of 10000 with 99.04% 	 Time used:  0.14 sec
2023-04-03 01:53:38,525 		3264 of 10000 with 99.05% 	 Time used:  0.14 sec
2023-04-03 01:53:38,665 		3288 of 10000 with 99.03% 	 Time used:  0.14 sec
2023-04-03 01:53:38,805 		3312 of 10000 with 99.03% 	 Time used:  0.14 sec
2023-04-03 01:53:38,939 		3336 of 10000 with 99.04% 	 Time used:  0.13 sec
2023-04-03 01:53:39,077 		3360 of 10000 with 99.05% 	 Time used:  0.14 sec
2023-04-03 01:53:39,218 		3384 of 10000 with 99.05% 	 Time used:  0.14 sec
2023-04-03 01:53:39,355 		3408 of 10000 with 99.06% 	 Time used:  0.14 sec
2023-04-03 01:53:39,492 		3432 of 10000 with 99.07% 	 Time used:  0.14 sec
2023-04-03 01:53:39,631 		3456 of 10000 with 99.07% 	 Time used:  0.14 sec
2023-04-03 01:53:39,767 		3480 of 10000 with 99.08% 	 Time used:  0.14 sec
2023-04-03 01:53:39,911 		3504 of 10000 with 99.09% 	 Time used:  0.14 sec
2023-04-03 01:53:40,047 		3528 of 10000 with 99.09% 	 Time used:  0.14 sec
2023-04-03 01:53:40,185 		3552 of 10000 with 99.10% 	 Time used:  0.14 sec
2023-04-03 01:53:40,318 		3576 of 10000 with 99.08% 	 Time used:  0.13 sec
2023-04-03 01:53:40,452 		3600 of 10000 with 99.08% 	 Time used:  0.13 sec
2023-04-03 01:53:40,589 		3624 of 10000 with 99.09% 	 Time used:  0.14 sec
2023-04-03 01:53:40,726 		3648 of 10000 with 99.10% 	 Time used:  0.14 sec
2023-04-03 01:53:40,866 		3672 of 10000 with 99.10% 	 Time used:  0.14 sec
2023-04-03 01:53:41,004 		3696 of 10000 with 99.11% 	 Time used:  0.14 sec
2023-04-03 01:53:41,148 		3720 of 10000 with 99.11% 	 Time used:  0.14 sec
2023-04-03 01:53:41,288 		3744 of 10000 with 99.12% 	 Time used:  0.14 sec
2023-04-03 01:53:41,424 		3768 of 10000 with 99.12% 	 Time used:  0.14 sec
2023-04-03 01:53:41,556 		3792 of 10000 with 99.13% 	 Time used:  0.13 sec
2023-04-03 01:53:41,690 		3816 of 10000 with 99.11% 	 Time used:  0.13 sec
2023-04-03 01:53:41,827 		3840 of 10000 with 99.11% 	 Time used:  0.14 sec
2023-04-03 01:53:41,969 		3864 of 10000 with 99.12% 	 Time used:  0.14 sec
2023-04-03 01:53:42,107 		3888 of 10000 with 99.13% 	 Time used:  0.14 sec
2023-04-03 01:53:42,241 		3912 of 10000 with 99.13% 	 Time used:  0.13 sec
2023-04-03 01:53:42,376 		3936 of 10000 with 99.14% 	 Time used:  0.13 sec
2023-04-03 01:53:42,513 		3960 of 10000 with 99.14% 	 Time used:  0.14 sec
2023-04-03 01:53:42,644 		3984 of 10000 with 99.12% 	 Time used:  0.13 sec
2023-04-03 01:53:42,779 		4008 of 10000 with 99.10% 	 Time used:  0.13 sec
2023-04-03 01:53:42,918 		4032 of 10000 with 99.11% 	 Time used:  0.14 sec
2023-04-03 01:53:43,056 		4056 of 10000 with 99.11% 	 Time used:  0.14 sec
2023-04-03 01:53:43,195 		4080 of 10000 with 99.12% 	 Time used:  0.14 sec
2023-04-03 01:53:43,340 		4104 of 10000 with 99.12% 	 Time used:  0.14 sec
2023-04-03 01:53:43,481 		4128 of 10000 with 99.13% 	 Time used:  0.14 sec
2023-04-03 01:53:43,616 		4152 of 10000 with 99.13% 	 Time used:  0.13 sec
2023-04-03 01:53:43,750 		4176 of 10000 with 99.11% 	 Time used:  0.13 sec
2023-04-03 01:53:43,882 		4200 of 10000 with 99.10% 	 Time used:  0.13 sec
2023-04-03 01:53:44,015 		4224 of 10000 with 99.10% 	 Time used:  0.13 sec
2023-04-03 01:53:44,154 		4248 of 10000 with 99.11% 	 Time used:  0.14 sec
2023-04-03 01:53:44,291 		4272 of 10000 with 99.11% 	 Time used:  0.14 sec
2023-04-03 01:53:44,425 		4296 of 10000 with 99.12% 	 Time used:  0.13 sec
2023-04-03 01:53:44,558 		4320 of 10000 with 99.12% 	 Time used:  0.13 sec
2023-04-03 01:53:44,697 		4344 of 10000 with 99.13% 	 Time used:  0.14 sec
2023-04-03 01:53:44,835 		4368 of 10000 with 99.11% 	 Time used:  0.14 sec
2023-04-03 01:53:44,973 		4392 of 10000 with 99.09% 	 Time used:  0.14 sec
2023-04-03 01:53:45,104 		4416 of 10000 with 99.09% 	 Time used:  0.13 sec
2023-04-03 01:53:45,247 		4440 of 10000 with 99.08% 	 Time used:  0.14 sec
2023-04-03 01:53:45,387 		4464 of 10000 with 99.08% 	 Time used:  0.14 sec
2023-04-03 01:53:45,519 		4488 of 10000 with 99.09% 	 Time used:  0.13 sec
2023-04-03 01:53:45,659 		4512 of 10000 with 99.07% 	 Time used:  0.14 sec
2023-04-03 01:53:45,799 		4536 of 10000 with 99.05% 	 Time used:  0.14 sec
2023-04-03 01:53:45,933 		4560 of 10000 with 99.06% 	 Time used:  0.13 sec
2023-04-03 01:53:46,070 		4584 of 10000 with 99.06% 	 Time used:  0.14 sec
2023-04-03 01:53:46,204 		4608 of 10000 with 99.07% 	 Time used:  0.13 sec
2023-04-03 01:53:46,337 		4632 of 10000 with 99.07% 	 Time used:  0.13 sec
2023-04-03 01:53:46,484 		4656 of 10000 with 99.08% 	 Time used:  0.15 sec
2023-04-03 01:53:46,620 		4680 of 10000 with 99.08% 	 Time used:  0.14 sec
2023-04-03 01:53:46,769 		4704 of 10000 with 99.09% 	 Time used:  0.15 sec
2023-04-03 01:53:46,909 		4728 of 10000 with 99.07% 	 Time used:  0.14 sec
2023-04-03 01:53:47,041 		4752 of 10000 with 99.07% 	 Time used:  0.13 sec
2023-04-03 01:53:47,179 		4776 of 10000 with 99.08% 	 Time used:  0.14 sec
2023-04-03 01:53:47,319 		4800 of 10000 with 99.08% 	 Time used:  0.14 sec
2023-04-03 01:53:47,456 		4824 of 10000 with 99.09% 	 Time used:  0.14 sec
2023-04-03 01:53:47,595 		4848 of 10000 with 99.09% 	 Time used:  0.14 sec
2023-04-03 01:53:47,736 		4872 of 10000 with 99.10% 	 Time used:  0.14 sec
2023-04-03 01:53:47,886 		4896 of 10000 with 99.10% 	 Time used:  0.15 sec
2023-04-03 01:53:48,024 		4920 of 10000 with 99.11% 	 Time used:  0.14 sec
2023-04-03 01:53:48,159 		4944 of 10000 with 99.11% 	 Time used:  0.13 sec
2023-04-03 01:53:48,296 		4968 of 10000 with 99.09% 	 Time used:  0.14 sec
2023-04-03 01:53:48,438 		4992 of 10000 with 99.10% 	 Time used:  0.14 sec
2023-04-03 01:53:48,575 		5016 of 10000 with 99.10% 	 Time used:  0.14 sec
2023-04-03 01:53:48,712 		5040 of 10000 with 99.11% 	 Time used:  0.14 sec
2023-04-03 01:53:48,852 		5064 of 10000 with 99.09% 	 Time used:  0.14 sec
2023-04-03 01:53:48,988 		5088 of 10000 with 99.10% 	 Time used:  0.14 sec
2023-04-03 01:53:49,126 		5112 of 10000 with 99.10% 	 Time used:  0.14 sec
2023-04-03 01:53:49,264 		5136 of 10000 with 99.10% 	 Time used:  0.14 sec
2023-04-03 01:53:49,395 		5160 of 10000 with 99.11% 	 Time used:  0.13 sec
2023-04-03 01:53:49,530 		5184 of 10000 with 99.11% 	 Time used:  0.13 sec
2023-04-03 01:53:49,664 		5208 of 10000 with 99.12% 	 Time used:  0.13 sec
2023-04-03 01:53:49,802 		5232 of 10000 with 99.12% 	 Time used:  0.14 sec
2023-04-03 01:53:49,934 		5256 of 10000 with 99.12% 	 Time used:  0.13 sec
2023-04-03 01:53:50,069 		5280 of 10000 with 99.13% 	 Time used:  0.13 sec
2023-04-03 01:53:50,205 		5304 of 10000 with 99.13% 	 Time used:  0.14 sec
2023-04-03 01:53:50,343 		5328 of 10000 with 99.12% 	 Time used:  0.14 sec
2023-04-03 01:53:50,479 		5352 of 10000 with 99.10% 	 Time used:  0.14 sec
2023-04-03 01:53:50,617 		5376 of 10000 with 99.11% 	 Time used:  0.14 sec
2023-04-03 01:53:50,751 		5400 of 10000 with 99.09% 	 Time used:  0.13 sec
2023-04-03 01:53:50,894 		5424 of 10000 with 99.08% 	 Time used:  0.14 sec
2023-04-03 01:53:51,032 		5448 of 10000 with 99.08% 	 Time used:  0.14 sec
2023-04-03 01:53:51,172 		5472 of 10000 with 99.09% 	 Time used:  0.14 sec
2023-04-03 01:53:51,306 		5496 of 10000 with 99.07% 	 Time used:  0.13 sec
2023-04-03 01:53:51,440 		5520 of 10000 with 99.06% 	 Time used:  0.13 sec
2023-04-03 01:53:51,576 		5544 of 10000 with 99.06% 	 Time used:  0.14 sec
2023-04-03 01:53:51,708 		5568 of 10000 with 99.07% 	 Time used:  0.13 sec
2023-04-03 01:53:51,847 		5592 of 10000 with 99.07% 	 Time used:  0.14 sec
2023-04-03 01:53:51,982 		5616 of 10000 with 99.07% 	 Time used:  0.13 sec
2023-04-03 01:53:52,118 		5640 of 10000 with 99.08% 	 Time used:  0.14 sec
2023-04-03 01:53:52,261 		5664 of 10000 with 99.08% 	 Time used:  0.14 sec
2023-04-03 01:53:52,397 		5688 of 10000 with 99.09% 	 Time used:  0.14 sec
2023-04-03 01:53:52,534 		5712 of 10000 with 99.09% 	 Time used:  0.14 sec
2023-04-03 01:53:52,676 		5736 of 10000 with 99.08% 	 Time used:  0.14 sec
2023-04-03 01:53:52,814 		5760 of 10000 with 99.08% 	 Time used:  0.14 sec
2023-04-03 01:53:52,951 		5784 of 10000 with 99.07% 	 Time used:  0.14 sec
2023-04-03 01:53:53,091 		5808 of 10000 with 99.07% 	 Time used:  0.14 sec
2023-04-03 01:53:53,224 		5832 of 10000 with 99.06% 	 Time used:  0.13 sec
2023-04-03 01:53:53,361 		5856 of 10000 with 99.04% 	 Time used:  0.14 sec
2023-04-03 01:53:53,498 		5880 of 10000 with 99.05% 	 Time used:  0.14 sec
2023-04-03 01:53:53,634 		5904 of 10000 with 99.03% 	 Time used:  0.14 sec
2023-04-03 01:53:53,770 		5928 of 10000 with 99.02% 	 Time used:  0.14 sec
2023-04-03 01:53:53,913 		5952 of 10000 with 99.03% 	 Time used:  0.14 sec
2023-04-03 01:53:54,047 		5976 of 10000 with 99.00% 	 Time used:  0.13 sec
2023-04-03 01:53:54,184 		6000 of 10000 with 99.00% 	 Time used:  0.14 sec
2023-04-03 01:53:54,327 		6024 of 10000 with 99.00% 	 Time used:  0.14 sec
2023-04-03 01:53:54,464 		6048 of 10000 with 98.99% 	 Time used:  0.14 sec
2023-04-03 01:53:54,600 		6072 of 10000 with 98.98% 	 Time used:  0.14 sec
2023-04-03 01:53:54,737 		6096 of 10000 with 98.98% 	 Time used:  0.14 sec
2023-04-03 01:53:54,872 		6120 of 10000 with 98.99% 	 Time used:  0.13 sec
2023-04-03 01:53:55,008 		6144 of 10000 with 98.99% 	 Time used:  0.14 sec
2023-04-03 01:53:55,145 		6168 of 10000 with 98.98% 	 Time used:  0.14 sec
2023-04-03 01:53:55,283 		6192 of 10000 with 98.98% 	 Time used:  0.14 sec
2023-04-03 01:53:55,416 		6216 of 10000 with 98.99% 	 Time used:  0.13 sec
2023-04-03 01:53:55,553 		6240 of 10000 with 98.99% 	 Time used:  0.14 sec
2023-04-03 01:53:55,694 		6264 of 10000 with 98.99% 	 Time used:  0.14 sec
2023-04-03 01:53:55,824 		6288 of 10000 with 99.00% 	 Time used:  0.13 sec
2023-04-03 01:53:55,957 		6312 of 10000 with 99.00% 	 Time used:  0.13 sec
2023-04-03 01:53:56,103 		6336 of 10000 with 99.01% 	 Time used:  0.15 sec
2023-04-03 01:53:56,241 		6360 of 10000 with 99.01% 	 Time used:  0.14 sec
2023-04-03 01:53:56,375 		6384 of 10000 with 99.01% 	 Time used:  0.13 sec
2023-04-03 01:53:56,518 		6408 of 10000 with 99.02% 	 Time used:  0.14 sec
2023-04-03 01:53:56,654 		6432 of 10000 with 99.02% 	 Time used:  0.14 sec
2023-04-03 01:53:56,789 		6456 of 10000 with 99.02% 	 Time used:  0.13 sec
2023-04-03 01:53:56,924 		6480 of 10000 with 99.03% 	 Time used:  0.14 sec
2023-04-03 01:53:57,058 		6504 of 10000 with 99.02% 	 Time used:  0.13 sec
2023-04-03 01:53:57,193 		6528 of 10000 with 99.00% 	 Time used:  0.13 sec
2023-04-03 01:53:57,327 		6552 of 10000 with 99.01% 	 Time used:  0.13 sec
2023-04-03 01:53:57,472 		6576 of 10000 with 99.01% 	 Time used:  0.14 sec
2023-04-03 01:53:57,608 		6600 of 10000 with 99.02% 	 Time used:  0.14 sec
2023-04-03 01:53:57,738 		6624 of 10000 with 99.02% 	 Time used:  0.13 sec
2023-04-03 01:53:57,877 		6648 of 10000 with 99.02% 	 Time used:  0.14 sec
2023-04-03 01:53:58,010 		6672 of 10000 with 99.03% 	 Time used:  0.13 sec
2023-04-03 01:53:58,149 		6696 of 10000 with 99.03% 	 Time used:  0.14 sec
2023-04-03 01:53:58,284 		6720 of 10000 with 99.02% 	 Time used:  0.13 sec
2023-04-03 01:53:58,418 		6744 of 10000 with 99.01% 	 Time used:  0.13 sec
2023-04-03 01:53:58,572 		6768 of 10000 with 99.01% 	 Time used:  0.15 sec
2023-04-03 01:53:58,726 		6792 of 10000 with 99.00% 	 Time used:  0.15 sec
2023-04-03 01:53:58,861 		6816 of 10000 with 98.99% 	 Time used:  0.13 sec
2023-04-03 01:53:58,993 		6840 of 10000 with 98.98% 	 Time used:  0.13 sec
2023-04-03 01:53:59,142 		6864 of 10000 with 98.97% 	 Time used:  0.15 sec
2023-04-03 01:53:59,280 		6888 of 10000 with 98.97% 	 Time used:  0.14 sec
2023-04-03 01:53:59,424 		6912 of 10000 with 98.96% 	 Time used:  0.14 sec
2023-04-03 01:53:59,558 		6936 of 10000 with 98.96% 	 Time used:  0.13 sec
2023-04-03 01:53:59,692 		6960 of 10000 with 98.97% 	 Time used:  0.13 sec
2023-04-03 01:53:59,832 		6984 of 10000 with 98.95% 	 Time used:  0.14 sec
2023-04-03 01:53:59,967 		7008 of 10000 with 98.96% 	 Time used:  0.14 sec
2023-04-03 01:54:00,103 		7032 of 10000 with 98.96% 	 Time used:  0.14 sec
2023-04-03 01:54:00,243 		7056 of 10000 with 98.97% 	 Time used:  0.14 sec
2023-04-03 01:54:00,383 		7080 of 10000 with 98.97% 	 Time used:  0.14 sec
2023-04-03 01:54:00,516 		7104 of 10000 with 98.97% 	 Time used:  0.13 sec
2023-04-03 01:54:00,656 		7128 of 10000 with 98.96% 	 Time used:  0.14 sec
2023-04-03 01:54:00,790 		7152 of 10000 with 98.97% 	 Time used:  0.13 sec
2023-04-03 01:54:00,921 		7176 of 10000 with 98.97% 	 Time used:  0.13 sec
2023-04-03 01:54:01,053 		7200 of 10000 with 98.97% 	 Time used:  0.13 sec
2023-04-03 01:54:01,187 		7224 of 10000 with 98.98% 	 Time used:  0.13 sec
2023-04-03 01:54:01,324 		7248 of 10000 with 98.98% 	 Time used:  0.14 sec
2023-04-03 01:54:01,460 		7272 of 10000 with 98.98% 	 Time used:  0.14 sec
2023-04-03 01:54:01,596 		7296 of 10000 with 98.99% 	 Time used:  0.14 sec
2023-04-03 01:54:01,731 		7320 of 10000 with 98.98% 	 Time used:  0.13 sec
2023-04-03 01:54:01,873 		7344 of 10000 with 98.97% 	 Time used:  0.14 sec
2023-04-03 01:54:02,011 		7368 of 10000 with 98.97% 	 Time used:  0.14 sec
2023-04-03 01:54:02,146 		7392 of 10000 with 98.97% 	 Time used:  0.13 sec
2023-04-03 01:54:02,289 		7416 of 10000 with 98.98% 	 Time used:  0.14 sec
2023-04-03 01:54:02,425 		7440 of 10000 with 98.98% 	 Time used:  0.14 sec
2023-04-03 01:54:02,564 		7464 of 10000 with 98.98% 	 Time used:  0.14 sec
2023-04-03 01:54:02,694 		7488 of 10000 with 98.99% 	 Time used:  0.13 sec
2023-04-03 01:54:02,829 		7512 of 10000 with 98.99% 	 Time used:  0.14 sec
2023-04-03 01:54:02,965 		7536 of 10000 with 98.99% 	 Time used:  0.14 sec
2023-04-03 01:54:03,099 		7560 of 10000 with 98.98% 	 Time used:  0.13 sec
2023-04-03 01:54:03,231 		7584 of 10000 with 98.98% 	 Time used:  0.13 sec
2023-04-03 01:54:03,375 		7608 of 10000 with 98.99% 	 Time used:  0.14 sec
2023-04-03 01:54:03,505 		7632 of 10000 with 98.99% 	 Time used:  0.13 sec
2023-04-03 01:54:03,638 		7656 of 10000 with 98.99% 	 Time used:  0.13 sec
2023-04-03 01:54:03,774 		7680 of 10000 with 99.00% 	 Time used:  0.14 sec
2023-04-03 01:54:03,909 		7704 of 10000 with 99.00% 	 Time used:  0.13 sec
2023-04-03 01:54:04,052 		7728 of 10000 with 99.00% 	 Time used:  0.14 sec
2023-04-03 01:54:04,185 		7752 of 10000 with 99.01% 	 Time used:  0.13 sec
2023-04-03 01:54:04,316 		7776 of 10000 with 99.01% 	 Time used:  0.13 sec
2023-04-03 01:54:04,446 		7800 of 10000 with 99.01% 	 Time used:  0.13 sec
2023-04-03 01:54:04,586 		7824 of 10000 with 99.02% 	 Time used:  0.14 sec
2023-04-03 01:54:04,726 		7848 of 10000 with 99.01% 	 Time used:  0.14 sec
2023-04-03 01:54:04,856 		7872 of 10000 with 99.01% 	 Time used:  0.13 sec
2023-04-03 01:54:04,993 		7896 of 10000 with 99.01% 	 Time used:  0.14 sec
2023-04-03 01:54:05,132 		7920 of 10000 with 99.02% 	 Time used:  0.14 sec
2023-04-03 01:54:05,264 		7944 of 10000 with 99.02% 	 Time used:  0.13 sec
2023-04-03 01:54:05,403 		7968 of 10000 with 99.02% 	 Time used:  0.14 sec
2023-04-03 01:54:05,539 		7992 of 10000 with 99.02% 	 Time used:  0.13 sec
2023-04-03 01:54:05,680 		8016 of 10000 with 99.00% 	 Time used:  0.14 sec
2023-04-03 01:54:05,822 		8040 of 10000 with 98.99% 	 Time used:  0.14 sec
2023-04-03 01:54:05,959 		8064 of 10000 with 99.00% 	 Time used:  0.14 sec
2023-04-03 01:54:06,104 		8088 of 10000 with 98.99% 	 Time used:  0.15 sec
2023-04-03 01:54:06,239 		8112 of 10000 with 98.98% 	 Time used:  0.13 sec
2023-04-03 01:54:06,376 		8136 of 10000 with 98.97% 	 Time used:  0.14 sec
2023-04-03 01:54:06,507 		8160 of 10000 with 98.97% 	 Time used:  0.13 sec
2023-04-03 01:54:06,646 		8184 of 10000 with 98.97% 	 Time used:  0.14 sec
2023-04-03 01:54:06,778 		8208 of 10000 with 98.98% 	 Time used:  0.13 sec
2023-04-03 01:54:06,910 		8232 of 10000 with 98.98% 	 Time used:  0.13 sec
2023-04-03 01:54:07,046 		8256 of 10000 with 98.98% 	 Time used:  0.14 sec
2023-04-03 01:54:07,179 		8280 of 10000 with 98.99% 	 Time used:  0.13 sec
2023-04-03 01:54:07,315 		8304 of 10000 with 98.99% 	 Time used:  0.14 sec
2023-04-03 01:54:07,448 		8328 of 10000 with 98.99% 	 Time used:  0.13 sec
2023-04-03 01:54:07,585 		8352 of 10000 with 98.98% 	 Time used:  0.14 sec
2023-04-03 01:54:07,719 		8376 of 10000 with 98.99% 	 Time used:  0.13 sec
2023-04-03 01:54:07,861 		8400 of 10000 with 98.99% 	 Time used:  0.14 sec
2023-04-03 01:54:07,993 		8424 of 10000 with 98.98% 	 Time used:  0.13 sec
2023-04-03 01:54:08,128 		8448 of 10000 with 98.97% 	 Time used:  0.14 sec
2023-04-03 01:54:08,266 		8472 of 10000 with 98.97% 	 Time used:  0.14 sec
2023-04-03 01:54:08,401 		8496 of 10000 with 98.96% 	 Time used:  0.14 sec
2023-04-03 01:54:08,536 		8520 of 10000 with 98.96% 	 Time used:  0.13 sec
2023-04-03 01:54:08,670 		8544 of 10000 with 98.96% 	 Time used:  0.13 sec
2023-04-03 01:54:08,803 		8568 of 10000 with 98.96% 	 Time used:  0.13 sec
2023-04-03 01:54:08,938 		8592 of 10000 with 98.96% 	 Time used:  0.13 sec
2023-04-03 01:54:09,071 		8616 of 10000 with 98.97% 	 Time used:  0.13 sec
2023-04-03 01:54:09,212 		8640 of 10000 with 98.97% 	 Time used:  0.14 sec
2023-04-03 01:54:09,345 		8664 of 10000 with 98.96% 	 Time used:  0.13 sec
2023-04-03 01:54:09,478 		8688 of 10000 with 98.96% 	 Time used:  0.13 sec
2023-04-03 01:54:09,621 		8712 of 10000 with 98.97% 	 Time used:  0.14 sec
2023-04-03 01:54:09,756 		8736 of 10000 with 98.97% 	 Time used:  0.13 sec
2023-04-03 01:54:09,891 		8760 of 10000 with 98.96% 	 Time used:  0.13 sec
2023-04-03 01:54:10,025 		8784 of 10000 with 98.96% 	 Time used:  0.13 sec
2023-04-03 01:54:10,165 		8808 of 10000 with 98.96% 	 Time used:  0.14 sec
2023-04-03 01:54:10,304 		8832 of 10000 with 98.96% 	 Time used:  0.14 sec
2023-04-03 01:54:10,442 		8856 of 10000 with 98.96% 	 Time used:  0.14 sec
2023-04-03 01:54:10,581 		8880 of 10000 with 98.95% 	 Time used:  0.14 sec
2023-04-03 01:54:10,719 		8904 of 10000 with 98.96% 	 Time used:  0.14 sec
2023-04-03 01:54:10,854 		8928 of 10000 with 98.96% 	 Time used:  0.14 sec
2023-04-03 01:54:10,996 		8952 of 10000 with 98.96% 	 Time used:  0.14 sec
2023-04-03 01:54:11,136 		8976 of 10000 with 98.95% 	 Time used:  0.14 sec
2023-04-03 01:54:11,275 		9000 of 10000 with 98.96% 	 Time used:  0.14 sec
2023-04-03 01:54:11,416 		9024 of 10000 with 98.96% 	 Time used:  0.14 sec
2023-04-03 01:54:11,557 		9048 of 10000 with 98.96% 	 Time used:  0.14 sec
2023-04-03 01:54:11,691 		9072 of 10000 with 98.95% 	 Time used:  0.13 sec
2023-04-03 01:54:11,835 		9096 of 10000 with 98.94% 	 Time used:  0.14 sec
2023-04-03 01:54:11,971 		9120 of 10000 with 98.95% 	 Time used:  0.14 sec
2023-04-03 01:54:12,112 		9144 of 10000 with 98.95% 	 Time used:  0.14 sec
2023-04-03 01:54:12,250 		9168 of 10000 with 98.95% 	 Time used:  0.14 sec
2023-04-03 01:54:12,389 		9192 of 10000 with 98.96% 	 Time used:  0.14 sec
2023-04-03 01:54:12,525 		9216 of 10000 with 98.96% 	 Time used:  0.14 sec
2023-04-03 01:54:12,662 		9240 of 10000 with 98.95% 	 Time used:  0.14 sec
2023-04-03 01:54:12,798 		9264 of 10000 with 98.95% 	 Time used:  0.14 sec
2023-04-03 01:54:12,932 		9288 of 10000 with 98.96% 	 Time used:  0.13 sec
2023-04-03 01:54:13,074 		9312 of 10000 with 98.96% 	 Time used:  0.14 sec
2023-04-03 01:54:13,209 		9336 of 10000 with 98.96% 	 Time used:  0.13 sec
2023-04-03 01:54:13,346 		9360 of 10000 with 98.96% 	 Time used:  0.14 sec
2023-04-03 01:54:13,481 		9384 of 10000 with 98.97% 	 Time used:  0.14 sec
2023-04-03 01:54:13,617 		9408 of 10000 with 98.97% 	 Time used:  0.14 sec
2023-04-03 01:54:13,753 		9432 of 10000 with 98.97% 	 Time used:  0.14 sec
2023-04-03 01:54:13,893 		9456 of 10000 with 98.97% 	 Time used:  0.14 sec
2023-04-03 01:54:14,026 		9480 of 10000 with 98.98% 	 Time used:  0.13 sec
2023-04-03 01:54:14,164 		9504 of 10000 with 98.98% 	 Time used:  0.14 sec
2023-04-03 01:54:14,299 		9528 of 10000 with 98.97% 	 Time used:  0.13 sec
2023-04-03 01:54:14,446 		9552 of 10000 with 98.96% 	 Time used:  0.15 sec
2023-04-03 01:54:14,585 		9576 of 10000 with 98.97% 	 Time used:  0.14 sec
2023-04-03 01:54:14,720 		9600 of 10000 with 98.97% 	 Time used:  0.13 sec
2023-04-03 01:54:14,858 		9624 of 10000 with 98.97% 	 Time used:  0.14 sec
2023-04-03 01:54:14,992 		9648 of 10000 with 98.96% 	 Time used:  0.13 sec
2023-04-03 01:54:15,132 		9672 of 10000 with 98.97% 	 Time used:  0.14 sec
2023-04-03 01:54:15,261 		9696 of 10000 with 98.97% 	 Time used:  0.13 sec
2023-04-03 01:54:15,398 		9720 of 10000 with 98.97% 	 Time used:  0.14 sec
2023-04-03 01:54:15,547 		9744 of 10000 with 98.97% 	 Time used:  0.15 sec
2023-04-03 01:54:15,684 		9768 of 10000 with 98.97% 	 Time used:  0.14 sec
2023-04-03 01:54:15,835 		9792 of 10000 with 98.97% 	 Time used:  0.15 sec
2023-04-03 01:54:15,976 		9816 of 10000 with 98.97% 	 Time used:  0.14 sec
2023-04-03 01:54:16,112 		9840 of 10000 with 98.97% 	 Time used:  0.14 sec
2023-04-03 01:54:16,254 		9864 of 10000 with 98.98% 	 Time used:  0.14 sec
2023-04-03 01:54:16,391 		9888 of 10000 with 98.97% 	 Time used:  0.14 sec
2023-04-03 01:54:16,524 		9912 of 10000 with 98.97% 	 Time used:  0.13 sec
2023-04-03 01:54:16,659 		9936 of 10000 with 98.97% 	 Time used:  0.14 sec
2023-04-03 01:54:16,797 		9960 of 10000 with 98.98% 	 Time used:  0.14 sec
2023-04-03 01:54:16,932 		9984 of 10000 with 98.98% 	 Time used:  0.14 sec
2023-04-03 01:54:17,033 		10000 of 10000 with 98.98% 	 Time used:  0.10 sec
2023-04-03 01:54:17,033 
```
