## Supplementary material for "Competitive performance and superior noise robustness of a non-negative deep convolutional spiking network": Source Code: log_2023_04_02_14_28_17_100.0.txt (part 4 of 13)

```
2023-04-02 16:20:34,971 		6840 of 10000 with 98.96% 	 Time used:  0.09 sec
2023-04-02 16:20:35,057 		6864 of 10000 with 98.97% 	 Time used:  0.09 sec
2023-04-02 16:20:35,144 		6888 of 10000 with 98.97% 	 Time used:  0.09 sec
2023-04-02 16:20:35,227 		6912 of 10000 with 98.96% 	 Time used:  0.08 sec
2023-04-02 16:20:35,309 		6936 of 10000 with 98.96% 	 Time used:  0.08 sec
2023-04-02 16:20:35,397 		6960 of 10000 with 98.97% 	 Time used:  0.09 sec
2023-04-02 16:20:35,494 		6984 of 10000 with 98.95% 	 Time used:  0.10 sec
2023-04-02 16:20:35,582 		7008 of 10000 with 98.96% 	 Time used:  0.09 sec
2023-04-02 16:20:35,669 		7032 of 10000 with 98.96% 	 Time used:  0.09 sec
2023-04-02 16:20:35,751 		7056 of 10000 with 98.97% 	 Time used:  0.08 sec
2023-04-02 16:20:35,833 		7080 of 10000 with 98.97% 	 Time used:  0.08 sec
2023-04-02 16:20:35,923 		7104 of 10000 with 98.97% 	 Time used:  0.09 sec
2023-04-02 16:20:36,013 		7128 of 10000 with 98.96% 	 Time used:  0.09 sec
2023-04-02 16:20:36,097 		7152 of 10000 with 98.97% 	 Time used:  0.08 sec
2023-04-02 16:20:36,180 		7176 of 10000 with 98.95% 	 Time used:  0.08 sec
2023-04-02 16:20:36,264 		7200 of 10000 with 98.96% 	 Time used:  0.08 sec
2023-04-02 16:20:36,346 		7224 of 10000 with 98.96% 	 Time used:  0.08 sec
2023-04-02 16:20:36,426 		7248 of 10000 with 98.95% 	 Time used:  0.08 sec
2023-04-02 16:20:36,512 		7272 of 10000 with 98.95% 	 Time used:  0.09 sec
2023-04-02 16:20:36,594 		7296 of 10000 with 98.96% 	 Time used:  0.08 sec
2023-04-02 16:20:36,675 		7320 of 10000 with 98.95% 	 Time used:  0.08 sec
2023-04-02 16:20:36,757 		7344 of 10000 with 98.95% 	 Time used:  0.08 sec
2023-04-02 16:20:36,839 		7368 of 10000 with 98.95% 	 Time used:  0.08 sec
2023-04-02 16:20:36,933 		7392 of 10000 with 98.96% 	 Time used:  0.09 sec
2023-04-02 16:20:37,014 		7416 of 10000 with 98.96% 	 Time used:  0.08 sec
2023-04-02 16:20:37,095 		7440 of 10000 with 98.97% 	 Time used:  0.08 sec
2023-04-02 16:20:37,177 		7464 of 10000 with 98.97% 	 Time used:  0.08 sec
2023-04-02 16:20:37,262 		7488 of 10000 with 98.97% 	 Time used:  0.09 sec
2023-04-02 16:20:37,345 		7512 of 10000 with 98.96% 	 Time used:  0.08 sec
2023-04-02 16:20:37,429 		7536 of 10000 with 98.96% 	 Time used:  0.08 sec
2023-04-02 16:20:37,512 		7560 of 10000 with 98.96% 	 Time used:  0.08 sec
2023-04-02 16:20:37,594 		7584 of 10000 with 98.96% 	 Time used:  0.08 sec
2023-04-02 16:20:37,675 		7608 of 10000 with 98.96% 	 Time used:  0.08 sec
2023-04-02 16:20:37,757 		7632 of 10000 with 98.96% 	 Time used:  0.08 sec
2023-04-02 16:20:37,840 		7656 of 10000 with 98.97% 	 Time used:  0.08 sec
2023-04-02 16:20:37,925 		7680 of 10000 with 98.97% 	 Time used:  0.09 sec
2023-04-02 16:20:38,016 		7704 of 10000 with 98.96% 	 Time used:  0.09 sec
2023-04-02 16:20:38,102 		7728 of 10000 with 98.95% 	 Time used:  0.09 sec
2023-04-02 16:20:38,186 		7752 of 10000 with 98.96% 	 Time used:  0.08 sec
2023-04-02 16:20:38,270 		7776 of 10000 with 98.96% 	 Time used:  0.08 sec
2023-04-02 16:20:38,352 		7800 of 10000 with 98.96% 	 Time used:  0.08 sec
2023-04-02 16:20:38,439 		7824 of 10000 with 98.96% 	 Time used:  0.09 sec
2023-04-02 16:20:38,529 		7848 of 10000 with 98.97% 	 Time used:  0.09 sec
2023-04-02 16:20:38,613 		7872 of 10000 with 98.97% 	 Time used:  0.08 sec
2023-04-02 16:20:38,699 		7896 of 10000 with 98.97% 	 Time used:  0.09 sec
2023-04-02 16:20:38,793 		7920 of 10000 with 98.96% 	 Time used:  0.09 sec
2023-04-02 16:20:38,875 		7944 of 10000 with 98.97% 	 Time used:  0.08 sec
2023-04-02 16:20:38,957 		7968 of 10000 with 98.96% 	 Time used:  0.08 sec
2023-04-02 16:20:39,042 		7992 of 10000 with 98.96% 	 Time used:  0.08 sec
2023-04-02 16:20:39,124 		8016 of 10000 with 98.95% 	 Time used:  0.08 sec
2023-04-02 16:20:39,208 		8040 of 10000 with 98.96% 	 Time used:  0.08 sec
2023-04-02 16:20:39,301 		8064 of 10000 with 98.96% 	 Time used:  0.09 sec
2023-04-02 16:20:39,388 		8088 of 10000 with 98.95% 	 Time used:  0.09 sec
2023-04-02 16:20:39,471 		8112 of 10000 with 98.95% 	 Time used:  0.08 sec
2023-04-02 16:20:39,572 		8136 of 10000 with 98.96% 	 Time used:  0.10 sec
2023-04-02 16:20:39,655 		8160 of 10000 with 98.96% 	 Time used:  0.08 sec
2023-04-02 16:20:39,742 		8184 of 10000 with 98.96% 	 Time used:  0.09 sec
2023-04-02 16:20:39,828 		8208 of 10000 with 98.96% 	 Time used:  0.09 sec
2023-04-02 16:20:39,911 		8232 of 10000 with 98.97% 	 Time used:  0.08 sec
2023-04-02 16:20:39,997 		8256 of 10000 with 98.97% 	 Time used:  0.09 sec
2023-04-02 16:20:40,078 		8280 of 10000 with 98.97% 	 Time used:  0.08 sec
2023-04-02 16:20:40,167 		8304 of 10000 with 98.98% 	 Time used:  0.09 sec
2023-04-02 16:20:40,254 		8328 of 10000 with 98.98% 	 Time used:  0.09 sec
2023-04-02 16:20:40,333 		8352 of 10000 with 98.98% 	 Time used:  0.08 sec
2023-04-02 16:20:40,417 		8376 of 10000 with 98.99% 	 Time used:  0.08 sec
2023-04-02 16:20:40,503 		8400 of 10000 with 98.99% 	 Time used:  0.09 sec
2023-04-02 16:20:40,590 		8424 of 10000 with 98.99% 	 Time used:  0.09 sec
2023-04-02 16:20:40,683 		8448 of 10000 with 98.99% 	 Time used:  0.09 sec
2023-04-02 16:20:40,768 		8472 of 10000 with 99.00% 	 Time used:  0.08 sec
2023-04-02 16:20:40,860 		8496 of 10000 with 98.99% 	 Time used:  0.09 sec
2023-04-02 16:20:40,943 		8520 of 10000 with 98.98% 	 Time used:  0.08 sec
2023-04-02 16:20:41,024 		8544 of 10000 with 98.98% 	 Time used:  0.08 sec
2023-04-02 16:20:41,118 		8568 of 10000 with 98.97% 	 Time used:  0.09 sec
2023-04-02 16:20:41,206 		8592 of 10000 with 98.98% 	 Time used:  0.09 sec
2023-04-02 16:20:41,291 		8616 of 10000 with 98.98% 	 Time used:  0.08 sec
2023-04-02 16:20:41,373 		8640 of 10000 with 98.97% 	 Time used:  0.08 sec
2023-04-02 16:20:41,454 		8664 of 10000 with 98.96% 	 Time used:  0.08 sec
2023-04-02 16:20:41,549 		8688 of 10000 with 98.96% 	 Time used:  0.09 sec
2023-04-02 16:20:41,644 		8712 of 10000 with 98.96% 	 Time used:  0.09 sec
2023-04-02 16:20:41,726 		8736 of 10000 with 98.96% 	 Time used:  0.08 sec
2023-04-02 16:20:41,808 		8760 of 10000 with 98.96% 	 Time used:  0.08 sec
2023-04-02 16:20:41,889 		8784 of 10000 with 98.96% 	 Time used:  0.08 sec
2023-04-02 16:20:41,973 		8808 of 10000 with 98.96% 	 Time used:  0.08 sec
2023-04-02 16:20:42,064 		8832 of 10000 with 98.94% 	 Time used:  0.09 sec
2023-04-02 16:20:42,154 		8856 of 10000 with 98.94% 	 Time used:  0.09 sec
2023-04-02 16:20:42,237 		8880 of 10000 with 98.93% 	 Time used:  0.08 sec
2023-04-02 16:20:42,327 		8904 of 10000 with 98.93% 	 Time used:  0.09 sec
2023-04-02 16:20:42,415 		8928 of 10000 with 98.94% 	 Time used:  0.09 sec
2023-04-02 16:20:42,525 		8952 of 10000 with 98.94% 	 Time used:  0.11 sec
2023-04-02 16:20:42,615 		8976 of 10000 with 98.94% 	 Time used:  0.09 sec
2023-04-02 16:20:42,698 		9000 of 10000 with 98.94% 	 Time used:  0.08 sec
2023-04-02 16:20:42,783 		9024 of 10000 with 98.95% 	 Time used:  0.08 sec
2023-04-02 16:20:42,863 		9048 of 10000 with 98.95% 	 Time used:  0.08 sec
2023-04-02 16:20:42,943 		9072 of 10000 with 98.95% 	 Time used:  0.08 sec
2023-04-02 16:20:43,023 		9096 of 10000 with 98.96% 	 Time used:  0.08 sec
2023-04-02 16:20:43,107 		9120 of 10000 with 98.95% 	 Time used:  0.08 sec
2023-04-02 16:20:43,190 		9144 of 10000 with 98.95% 	 Time used:  0.08 sec
2023-04-02 16:20:43,274 		9168 of 10000 with 98.95% 	 Time used:  0.08 sec
2023-04-02 16:20:43,354 		9192 of 10000 with 98.96% 	 Time used:  0.08 sec
2023-04-02 16:20:43,442 		9216 of 10000 with 98.96% 	 Time used:  0.09 sec
2023-04-02 16:20:43,528 		9240 of 10000 with 98.94% 	 Time used:  0.09 sec
2023-04-02 16:20:43,611 		9264 of 10000 with 98.94% 	 Time used:  0.08 sec
2023-04-02 16:20:43,693 		9288 of 10000 with 98.93% 	 Time used:  0.08 sec
2023-04-02 16:20:43,782 		9312 of 10000 with 98.93% 	 Time used:  0.09 sec
2023-04-02 16:20:43,867 		9336 of 10000 with 98.93% 	 Time used:  0.08 sec
2023-04-02 16:20:43,958 		9360 of 10000 with 98.93% 	 Time used:  0.09 sec
2023-04-02 16:20:44,044 		9384 of 10000 with 98.93% 	 Time used:  0.09 sec
2023-04-02 16:20:44,135 		9408 of 10000 with 98.94% 	 Time used:  0.09 sec
2023-04-02 16:20:44,218 		9432 of 10000 with 98.94% 	 Time used:  0.08 sec
2023-04-02 16:20:44,300 		9456 of 10000 with 98.94% 	 Time used:  0.08 sec
2023-04-02 16:20:44,385 		9480 of 10000 with 98.95% 	 Time used:  0.09 sec
2023-04-02 16:20:44,488 		9504 of 10000 with 98.95% 	 Time used:  0.10 sec
2023-04-02 16:20:44,576 		9528 of 10000 with 98.95% 	 Time used:  0.09 sec
2023-04-02 16:20:44,659 		9552 of 10000 with 98.94% 	 Time used:  0.08 sec
2023-04-02 16:20:44,738 		9576 of 10000 with 98.95% 	 Time used:  0.08 sec
2023-04-02 16:20:44,820 		9600 of 10000 with 98.95% 	 Time used:  0.08 sec
2023-04-02 16:20:44,899 		9624 of 10000 with 98.95% 	 Time used:  0.08 sec
2023-04-02 16:20:44,981 		9648 of 10000 with 98.95% 	 Time used:  0.08 sec
2023-04-02 16:20:45,064 		9672 of 10000 with 98.95% 	 Time used:  0.08 sec
2023-04-02 16:20:45,147 		9696 of 10000 with 98.95% 	 Time used:  0.08 sec
2023-04-02 16:20:45,231 		9720 of 10000 with 98.94% 	 Time used:  0.08 sec
2023-04-02 16:20:45,315 		9744 of 10000 with 98.94% 	 Time used:  0.08 sec
2023-04-02 16:20:45,403 		9768 of 10000 with 98.94% 	 Time used:  0.09 sec
2023-04-02 16:20:45,486 		9792 of 10000 with 98.94% 	 Time used:  0.08 sec
2023-04-02 16:20:45,570 		9816 of 10000 with 98.94% 	 Time used:  0.08 sec
2023-04-02 16:20:45,656 		9840 of 10000 with 98.94% 	 Time used:  0.09 sec
2023-04-02 16:20:45,737 		9864 of 10000 with 98.95% 	 Time used:  0.08 sec
2023-04-02 16:20:45,822 		9888 of 10000 with 98.93% 	 Time used:  0.08 sec
2023-04-02 16:20:45,904 		9912 of 10000 with 98.93% 	 Time used:  0.08 sec
2023-04-02 16:20:45,988 		9936 of 10000 with 98.93% 	 Time used:  0.08 sec
2023-04-02 16:20:46,073 		9960 of 10000 with 98.94% 	 Time used:  0.08 sec
2023-04-02 16:20:46,154 		9984 of 10000 with 98.94% 	 Time used:  0.08 sec
2023-04-02 16:20:46,224 		10000 of 10000 with 98.93% 	 Time used:  0.07 sec
2023-04-02 16:20:46,224 
2023-04-02 16:20:46,226 			Learning rate: weights:   1.000e-02    
2023-04-02 16:20:46,226 			Last test performance: 98.93%
2023-04-02 16:20:46,226 ----------------
2023-04-02 16:20:48,047   25  =>  0    		Training 486 pattern with 98.96% 	Forward time: 	 1.71 sec
2023-04-02 16:20:48,047 			Loss:    2.810e-02    			Backward time: 	 0.11 sec 
2023-04-02 16:20:48,047 ADAM: Layer 0 -> dw_min:9.9661e-01  dw_max:1.0019e+00 lr:1.0000e-02
2023-04-02 16:20:48,047 ADAM: Layer 1 -> dw_min:9.8472e-01  dw_max:1.0074e+00 lr:1.0000e-02
2023-04-02 16:20:48,047 ADAM: Layer 2 -> dw_min:9.8750e-01  dw_max:1.0132e+00 lr:1.0000e-02
2023-04-02 16:20:48,048 ADAM: Layer 3 -> dw_min:9.9498e-01  dw_max:1.0052e+00 lr:1.0000e-02
2023-04-02 16:20:48,062 			Learning rate: weights:   1.000e-02    
2023-04-02 16:20:48,062 			Last test performance: 98.93%
2023-04-02 16:20:48,062 ----------------
2023-04-02 16:20:49,931   25  =>  1    		Training 486 pattern with 99.58% 	Forward time: 	 1.75 sec
2023-04-02 16:20:49,931 			Loss:    1.311e-02    			Backward time: 	 0.11 sec 
2023-04-02 16:20:49,931 ADAM: Layer 0 -> dw_min:9.9602e-01  dw_max:1.0020e+00 lr:1.0000e-02
2023-04-02 16:20:49,931 ADAM: Layer 1 -> dw_min:9.8621e-01  dw_max:1.0120e+00 lr:1.0000e-02
2023-04-02 16:20:49,931 ADAM: Layer 2 -> dw_min:9.8469e-01  dw_max:1.0153e+00 lr:1.0000e-02
2023-04-02 16:20:49,931 ADAM: Layer 3 -> dw_min:9.9415e-01  dw_max:1.0092e+00 lr:1.0000e-02
2023-04-02 16:20:49,947 			Learning rate: weights:   1.000e-02    
2023-04-02 16:20:49,947 			Last test performance: 98.93%
2023-04-02 16:20:49,947 ----------------
2023-04-02 16:20:51,781   25  =>  2    		Training 486 pattern with 98.96% 	Forward time: 	 1.72 sec
2023-04-02 16:20:51,781 			Loss:    3.971e-02    			Backward time: 	 0.11 sec 
2023-04-02 16:20:51,781 ADAM: Layer 0 -> dw_min:9.9604e-01  dw_max:1.0029e+00 lr:1.0000e-02
2023-04-02 16:20:51,781 ADAM: Layer 1 -> dw_min:9.8697e-01  dw_max:1.0109e+00 lr:1.0000e-02
2023-04-02 16:20:51,781 ADAM: Layer 2 -> dw_min:9.8557e-01  dw_max:1.0138e+00 lr:1.0000e-02
2023-04-02 16:20:51,781 ADAM: Layer 3 -> dw_min:9.9473e-01  dw_max:1.0083e+00 lr:1.0000e-02
2023-04-02 16:20:51,881 			Learning rate: weights:   1.000e-02    
2023-04-02 16:20:51,881 			Last test performance: 98.93%
2023-04-02 16:20:51,881 ----------------
2023-04-02 16:20:53,738   25  =>  3    		Training 486 pattern with 99.58% 	Forward time: 	 1.74 sec
2023-04-02 16:20:53,738 			Loss:    2.288e-02    			Backward time: 	 0.11 sec 
2023-04-02 16:20:53,738 ADAM: Layer 0 -> dw_min:9.9646e-01  dw_max:1.0027e+00 lr:1.0000e-02
2023-04-02 16:20:53,739 ADAM: Layer 1 -> dw_min:9.8829e-01  dw_max:1.0098e+00 lr:1.0000e-02
2023-04-02 16:20:53,739 ADAM: Layer 2 -> dw_min:9.8700e-01  dw_max:1.0124e+00 lr:1.0000e-02
2023-04-02 16:20:53,739 ADAM: Layer 3 -> dw_min:9.9525e-01  dw_max:1.0075e+00 lr:1.0000e-02
2023-04-02 16:20:53,882 			Learning rate: weights:   1.000e-02    
2023-04-02 16:20:53,882 			Last test performance: 98.93%
2023-04-02 16:20:53,882 ----------------
2023-04-02 16:20:55,739   25  =>  4    		Training 486 pattern with 99.58% 	Forward time: 	 1.74 sec
2023-04-02 16:20:55,739 			Loss:    1.129e-02    			Backward time: 	 0.11 sec 
2023-04-02 16:20:55,739 ADAM: Layer 0 -> dw_min:9.9685e-01  dw_max:1.0031e+00 lr:1.0000e-02
2023-04-02 16:20:55,740 ADAM: Layer 1 -> dw_min:9.8508e-01  dw_max:1.0146e+00 lr:1.0000e-02
2023-04-02 16:20:55,740 ADAM: Layer 2 -> dw_min:9.8666e-01  dw_max:1.0152e+00 lr:1.0000e-02
2023-04-02 16:20:55,740 ADAM: Layer 3 -> dw_min:9.9239e-01  dw_max:1.0067e+00 lr:1.0000e-02
2023-04-02 16:20:55,757 			Learning rate: weights:   1.000e-02    
2023-04-02 16:20:55,757 			Last test performance: 98.93%
2023-04-02 16:20:55,757 ----------------
2023-04-02 16:20:57,549   25  =>  5    		Training 486 pattern with 99.17% 	Forward time: 	 1.68 sec
2023-04-02 16:20:57,549 			Loss:    1.984e-02    			Backward time: 	 0.11 sec 
2023-04-02 16:20:57,549 ADAM: Layer 0 -> dw_min:9.9693e-01  dw_max:1.0037e+00 lr:1.0000e-02
2023-04-02 16:20:57,549 ADAM: Layer 1 -> dw_min:9.8657e-01  dw_max:1.0131e+00 lr:1.0000e-02
2023-04-02 16:20:57,549 ADAM: Layer 2 -> dw_min:9.8642e-01  dw_max:1.0137e+00 lr:1.0000e-02
2023-04-02 16:20:57,549 ADAM: Layer 3 -> dw_min:9.9314e-01  dw_max:1.0061e+00 lr:1.0000e-02
2023-04-02 16:20:57,565 			Learning rate: weights:   1.000e-02    
2023-04-02 16:20:57,565 			Last test performance: 98.93%
2023-04-02 16:20:57,565 ----------------
2023-04-02 16:20:59,412   25  =>  6    		Training 486 pattern with 99.38% 	Forward time: 	 1.73 sec
2023-04-02 16:20:59,412 			Loss:    1.903e-02    			Backward time: 	 0.11 sec 
2023-04-02 16:20:59,413 ADAM: Layer 0 -> dw_min:9.9687e-01  dw_max:1.0037e+00 lr:1.0000e-02
2023-04-02 16:20:59,413 ADAM: Layer 1 -> dw_min:9.8790e-01  dw_max:1.0118e+00 lr:1.0000e-02
2023-04-02 16:20:59,413 ADAM: Layer 2 -> dw_min:9.8763e-01  dw_max:1.0124e+00 lr:1.0000e-02
2023-04-02 16:20:59,413 ADAM: Layer 3 -> dw_min:9.9383e-01  dw_max:1.0055e+00 lr:1.0000e-02
2023-04-02 16:20:59,475 			Learning rate: weights:   1.000e-02    
2023-04-02 16:20:59,475 			Last test performance: 98.93%
2023-04-02 16:20:59,475 ----------------
2023-04-02 16:21:01,284   25  =>  7    		Training 486 pattern with 98.75% 	Forward time: 	 1.69 sec
2023-04-02 16:21:01,284 			Loss:    4.198e-02    			Backward time: 	 0.11 sec 
2023-04-02 16:21:01,284 ADAM: Layer 0 -> dw_min:9.9679e-01  dw_max:1.0029e+00 lr:1.0000e-02
2023-04-02 16:21:01,284 ADAM: Layer 1 -> dw_min:9.8912e-01  dw_max:1.0112e+00 lr:1.0000e-02
2023-04-02 16:21:01,284 ADAM: Layer 2 -> dw_min:9.8584e-01  dw_max:1.0151e+00 lr:1.0000e-02
2023-04-02 16:21:01,285 ADAM: Layer 3 -> dw_min:9.9444e-01  dw_max:1.0058e+00 lr:1.0000e-02
2023-04-02 16:21:01,344 			Learning rate: weights:   1.000e-02    
2023-04-02 16:21:01,344 			Last test performance: 98.93%
2023-04-02 16:21:01,344 ----------------
2023-04-02 16:21:03,190   25  =>  8    		Training 486 pattern with 99.58% 	Forward time: 	 1.73 sec
2023-04-02 16:21:03,190 			Loss:    5.383e-03    			Backward time: 	 0.11 sec 
2023-04-02 16:21:03,191 ADAM: Layer 0 -> dw_min:9.9717e-01  dw_max:1.0025e+00 lr:1.0000e-02
2023-04-02 16:21:03,191 ADAM: Layer 1 -> dw_min:9.9020e-01  dw_max:1.0103e+00 lr:1.0000e-02
2023-04-02 16:21:03,191 ADAM: Layer 2 -> dw_min:9.8725e-01  dw_max:1.0136e+00 lr:1.0000e-02
2023-04-02 16:21:03,191 ADAM: Layer 3 -> dw_min:9.9499e-01  dw_max:1.0052e+00 lr:1.0000e-02
2023-04-02 16:21:03,207 			Learning rate: weights:   1.000e-02    
2023-04-02 16:21:03,207 			Last test performance: 98.93%
2023-04-02 16:21:03,207 ----------------
2023-04-02 16:21:05,021   25  =>  9    		Training 486 pattern with 99.58% 	Forward time: 	 1.70 sec
2023-04-02 16:21:05,022 			Loss:    2.130e-02    			Backward time: 	 0.11 sec 
2023-04-02 16:21:05,022 ADAM: Layer 0 -> dw_min:9.9731e-01  dw_max:1.0026e+00 lr:1.0000e-02
2023-04-02 16:21:05,022 ADAM: Layer 1 -> dw_min:9.9121e-01  dw_max:1.0093e+00 lr:1.0000e-02
2023-04-02 16:21:05,022 ADAM: Layer 2 -> dw_min:9.8861e-01  dw_max:1.0136e+00 lr:1.0000e-02
2023-04-02 16:21:05,022 ADAM: Layer 3 -> dw_min:9.9549e-01  dw_max:1.0090e+00 lr:1.0000e-02
2023-04-02 16:21:05,062 			Learning rate: weights:   1.000e-02    
2023-04-02 16:21:05,062 			Last test performance: 98.93%
2023-04-02 16:21:05,062 ----------------
2023-04-02 16:21:06,919   25  =>  10   		Training 486 pattern with 99.58% 	Forward time: 	 1.74 sec
2023-04-02 16:21:06,920 			Loss:    1.182e-02    			Backward time: 	 0.11 sec 
2023-04-02 16:21:06,920 ADAM: Layer 0 -> dw_min:9.9802e-01  dw_max:1.0023e+00 lr:1.0000e-02
2023-04-02 16:21:06,920 ADAM: Layer 1 -> dw_min:9.9139e-01  dw_max:1.0108e+00 lr:1.0000e-02
2023-04-02 16:21:06,920 ADAM: Layer 2 -> dw_min:9.8669e-01  dw_max:1.0125e+00 lr:1.0000e-02
2023-04-02 16:21:06,920 ADAM: Layer 3 -> dw_min:9.9594e-01  dw_max:1.0081e+00 lr:1.0000e-02
2023-04-02 16:21:06,967 			Learning rate: weights:   1.000e-02    
2023-04-02 16:21:06,967 			Last test performance: 98.93%
2023-04-02 16:21:06,967 ----------------
2023-04-02 16:21:08,783   25  =>  11   		Training 486 pattern with 99.38% 	Forward time: 	 1.70 sec
2023-04-02 16:21:08,783 			Loss:    2.004e-02    			Backward time: 	 0.11 sec 
2023-04-02 16:21:08,783 ADAM: Layer 0 -> dw_min:9.9802e-01  dw_max:1.0018e+00 lr:1.0000e-02
2023-04-02 16:21:08,783 ADAM: Layer 1 -> dw_min:9.9038e-01  dw_max:1.0096e+00 lr:1.0000e-02
2023-04-02 16:21:08,783 ADAM: Layer 2 -> dw_min:9.8601e-01  dw_max:1.0137e+00 lr:1.0000e-02
2023-04-02 16:21:08,784 ADAM: Layer 3 -> dw_min:9.9634e-01  dw_max:1.0093e+00 lr:1.0000e-02
2023-04-02 16:21:08,855 			Learning rate: weights:   1.000e-02    
2023-04-02 16:21:08,855 			Last test performance: 98.93%
2023-04-02 16:21:08,855 ----------------
2023-04-02 16:21:10,663   25  =>  12   		Training 486 pattern with 99.79% 	Forward time: 	 1.69 sec
2023-04-02 16:21:10,663 			Loss:    4.747e-03    			Backward time: 	 0.11 sec 
2023-04-02 16:21:10,664 ADAM: Layer 0 -> dw_min:9.9814e-01  dw_max:1.0019e+00 lr:1.0000e-02
2023-04-02 16:21:10,664 ADAM: Layer 1 -> dw_min:9.9094e-01  dw_max:1.0084e+00 lr:1.0000e-02
2023-04-02 16:21:10,664 ADAM: Layer 2 -> dw_min:9.8539e-01  dw_max:1.0123e+00 lr:1.0000e-02
2023-04-02 16:21:10,664 ADAM: Layer 3 -> dw_min:9.9671e-01  dw_max:1.0084e+00 lr:1.0000e-02
2023-04-02 16:21:10,770 			Learning rate: weights:   1.000e-02    
2023-04-02 16:21:10,770 			Last test performance: 98.93%
2023-04-02 16:21:10,770 ----------------
2023-04-02 16:21:12,589   25  =>  13   		Training 486 pattern with 98.96% 	Forward time: 	 1.71 sec
2023-04-02 16:21:12,589 			Loss:    2.681e-02    			Backward time: 	 0.11 sec 
2023-04-02 16:21:12,590 ADAM: Layer 0 -> dw_min:9.9766e-01  dw_max:1.0024e+00 lr:1.0000e-02
2023-04-02 16:21:12,590 ADAM: Layer 1 -> dw_min:9.8757e-01  dw_max:1.0122e+00 lr:1.0000e-02
2023-04-02 16:21:12,590 ADAM: Layer 2 -> dw_min:9.8456e-01  dw_max:1.0141e+00 lr:1.0000e-02
2023-04-02 16:21:12,590 ADAM: Layer 3 -> dw_min:9.9464e-01  dw_max:1.0075e+00 lr:1.0000e-02
2023-04-02 16:21:12,638 			Learning rate: weights:   1.000e-02    
2023-04-02 16:21:12,638 			Last test performance: 98.93%
2023-04-02 16:21:12,638 ----------------
2023-04-02 16:21:14,474   25  =>  14   		Training 486 pattern with 98.75% 	Forward time: 	 1.72 sec
2023-04-02 16:21:14,474 			Loss:    2.986e-02    			Backward time: 	 0.11 sec 
2023-04-02 16:21:14,474 ADAM: Layer 0 -> dw_min:9.9642e-01  dw_max:1.0034e+00 lr:1.0000e-02
2023-04-02 16:21:14,474 ADAM: Layer 1 -> dw_min:9.8534e-01  dw_max:1.0111e+00 lr:1.0000e-02
2023-04-02 16:21:14,474 ADAM: Layer 2 -> dw_min:9.8492e-01  dw_max:1.0153e+00 lr:1.0000e-02
2023-04-02 16:21:14,474 ADAM: Layer 3 -> dw_min:9.9494e-01  dw_max:1.0110e+00 lr:1.0000e-02
2023-04-02 16:21:14,555 			Learning rate: weights:   1.000e-02    
2023-04-02 16:21:14,555 			Last test performance: 98.93%
2023-04-02 16:21:14,555 ----------------
2023-04-02 16:21:16,355   25  =>  15   		Training 486 pattern with 99.17% 	Forward time: 	 1.69 sec
2023-04-02 16:21:16,355 			Loss:    1.290e-02    			Backward time: 	 0.11 sec 
2023-04-02 16:21:16,356 ADAM: Layer 0 -> dw_min:9.9518e-01  dw_max:1.0029e+00 lr:1.0000e-02
2023-04-02 16:21:16,356 ADAM: Layer 1 -> dw_min:9.8706e-01  dw_max:1.0099e+00 lr:1.0000e-02
2023-04-02 16:21:16,356 ADAM: Layer 2 -> dw_min:9.8642e-01  dw_max:1.0149e+00 lr:1.0000e-02
2023-04-02 16:21:16,356 ADAM: Layer 3 -> dw_min:9.9502e-01  dw_max:1.0099e+00 lr:1.0000e-02
2023-04-02 16:21:16,498 			Learning rate: weights:   1.000e-02    
2023-04-02 16:21:16,498 			Last test performance: 98.93%
2023-04-02 16:21:16,498 ----------------
2023-04-02 16:21:18,350   25  =>  16   		Training 486 pattern with 99.58% 	Forward time: 	 1.74 sec
2023-04-02 16:21:18,351 			Loss:    1.474e-02    			Backward time: 	 0.11 sec 
2023-04-02 16:21:18,351 ADAM: Layer 0 -> dw_min:9.9583e-01  dw_max:1.0025e+00 lr:1.0000e-02
2023-04-02 16:21:18,351 ADAM: Layer 1 -> dw_min:9.8741e-01  dw_max:1.0092e+00 lr:1.0000e-02
2023-04-02 16:21:18,351 ADAM: Layer 2 -> dw_min:9.8362e-01  dw_max:1.0153e+00 lr:1.0000e-02
2023-04-02 16:21:18,351 ADAM: Layer 3 -> dw_min:9.9215e-01  dw_max:1.0089e+00 lr:1.0000e-02
2023-04-02 16:21:18,367 			Learning rate: weights:   1.000e-02    
2023-04-02 16:21:18,367 			Last test performance: 98.93%
2023-04-02 16:21:18,367 ----------------
2023-04-02 16:21:20,163   25  =>  17   		Training 486 pattern with 99.58% 	Forward time: 	 1.68 sec
2023-04-02 16:21:20,163 			Loss:    8.067e-03    			Backward time: 	 0.11 sec 
2023-04-02 16:21:20,163 ADAM: Layer 0 -> dw_min:9.9652e-01  dw_max:1.0029e+00 lr:1.0000e-02
2023-04-02 16:21:20,163 ADAM: Layer 1 -> dw_min:9.8863e-01  dw_max:1.0099e+00 lr:1.0000e-02
2023-04-02 16:21:20,163 ADAM: Layer 2 -> dw_min:9.8523e-01  dw_max:1.0138e+00 lr:1.0000e-02
2023-04-02 16:21:20,163 ADAM: Layer 3 -> dw_min:9.9176e-01  dw_max:1.0080e+00 lr:1.0000e-02
2023-04-02 16:21:20,219 			Learning rate: weights:   1.000e-02    
2023-04-02 16:21:20,219 			Last test performance: 98.93%
2023-04-02 16:21:20,219 ----------------
2023-04-02 16:21:22,092   25  =>  18   		Training 486 pattern with 99.58% 	Forward time: 	 1.76 sec
2023-04-02 16:21:22,092 			Loss:    1.253e-02    			Backward time: 	 0.11 sec 
2023-04-02 16:21:22,092 ADAM: Layer 0 -> dw_min:9.9682e-01  dw_max:1.0025e+00 lr:1.0000e-02
2023-04-02 16:21:22,092 ADAM: Layer 1 -> dw_min:9.8976e-01  dw_max:1.0089e+00 lr:1.0000e-02
2023-04-02 16:21:22,092 ADAM: Layer 2 -> dw_min:9.8669e-01  dw_max:1.0124e+00 lr:1.0000e-02
2023-04-02 16:21:22,092 ADAM: Layer 3 -> dw_min:9.9258e-01  dw_max:1.0072e+00 lr:1.0000e-02
2023-04-02 16:21:22,118 			Learning rate: weights:   1.000e-02    
2023-04-02 16:21:22,118 			Last test performance: 98.93%
2023-04-02 16:21:22,118 ----------------
2023-04-02 16:21:23,939   25  =>  19   		Training 486 pattern with 98.96% 	Forward time: 	 1.71 sec
2023-04-02 16:21:23,939 			Loss:    1.950e-02    			Backward time: 	 0.11 sec 
2023-04-02 16:21:23,939 ADAM: Layer 0 -> dw_min:9.9644e-01  dw_max:1.0028e+00 lr:1.0000e-02
2023-04-02 16:21:23,939 ADAM: Layer 1 -> dw_min:9.8656e-01  dw_max:1.0095e+00 lr:1.0000e-02
2023-04-02 16:21:23,939 ADAM: Layer 2 -> dw_min:9.8520e-01  dw_max:1.0145e+00 lr:1.0000e-02
2023-04-02 16:21:23,940 ADAM: Layer 3 -> dw_min:9.9332e-01  dw_max:1.0064e+00 lr:1.0000e-02
2023-04-02 16:21:24,030 			Learning rate: weights:   1.000e-02    
2023-04-02 16:21:24,030 			Last test performance: 98.93%
2023-04-02 16:21:24,030 ----------------
2023-04-02 16:21:25,861   25  =>  20   		Training 486 pattern with 99.38% 	Forward time: 	 1.72 sec
2023-04-02 16:21:25,861 			Loss:    1.364e-02    			Backward time: 	 0.11 sec 
2023-04-02 16:21:25,861 ADAM: Layer 0 -> dw_min:9.9574e-01  dw_max:1.0033e+00 lr:1.0000e-02
2023-04-02 16:21:25,861 ADAM: Layer 1 -> dw_min:9.8583e-01  dw_max:1.0115e+00 lr:1.0000e-02
2023-04-02 16:21:25,861 ADAM: Layer 2 -> dw_min:9.8458e-01  dw_max:1.0156e+00 lr:1.0000e-02
2023-04-02 16:21:25,861 ADAM: Layer 3 -> dw_min:9.8958e-01  dw_max:1.0055e+00 lr:1.0000e-02
2023-04-02 16:21:25,916 			Learning rate: weights:   1.000e-02    
2023-04-02 16:21:25,916 			Last test performance: 98.93%
2023-04-02 16:21:25,916 ----------------
2023-04-02 16:21:27,763   25  =>  21   		Training 486 pattern with 99.17% 	Forward time: 	 1.73 sec
2023-04-02 16:21:27,763 			Loss:    1.790e-02    			Backward time: 	 0.11 sec 
2023-04-02 16:21:27,763 ADAM: Layer 0 -> dw_min:9.9647e-01  dw_max:1.0033e+00 lr:1.0000e-02
2023-04-02 16:21:27,764 ADAM: Layer 1 -> dw_min:9.8731e-01  dw_max:1.0104e+00 lr:1.0000e-02
2023-04-02 16:21:27,764 ADAM: Layer 2 -> dw_min:9.8611e-01  dw_max:1.0140e+00 lr:1.0000e-02
2023-04-02 16:21:27,764 ADAM: Layer 3 -> dw_min:9.9062e-01  dw_max:1.0050e+00 lr:1.0000e-02
2023-04-02 16:21:27,781 			Learning rate: weights:   1.000e-02    
2023-04-02 16:21:27,781 			Last test performance: 98.93%
2023-04-02 16:21:27,781 ----------------
2023-04-02 16:21:29,597   25  =>  22   		Training 486 pattern with 99.17% 	Forward time: 	 1.70 sec
2023-04-02 16:21:29,597 			Loss:    2.794e-02    			Backward time: 	 0.11 sec 
2023-04-02 16:21:29,597 ADAM: Layer 0 -> dw_min:9.9683e-01  dw_max:1.0028e+00 lr:1.0000e-02
2023-04-02 16:21:29,597 ADAM: Layer 1 -> dw_min:9.8635e-01  dw_max:1.0117e+00 lr:1.0000e-02
2023-04-02 16:21:29,597 ADAM: Layer 2 -> dw_min:9.8469e-01  dw_max:1.0133e+00 lr:1.0000e-02
2023-04-02 16:21:29,597 ADAM: Layer 3 -> dw_min:9.9155e-01  dw_max:1.0087e+00 lr:1.0000e-02
2023-04-02 16:21:29,613 			Learning rate: weights:   1.000e-02    
2023-04-02 16:21:29,613 			Last test performance: 98.93%
2023-04-02 16:21:29,613 ----------------
2023-04-02 16:21:31,429   25  =>  23   		Training 486 pattern with 99.17% 	Forward time: 	 1.70 sec
2023-04-02 16:21:31,429 			Loss:    3.282e-02    			Backward time: 	 0.11 sec 
2023-04-02 16:21:31,429 ADAM: Layer 0 -> dw_min:9.9797e-01  dw_max:1.0026e+00 lr:1.0000e-02
2023-04-02 16:21:31,429 ADAM: Layer 1 -> dw_min:9.8771e-01  dw_max:1.0107e+00 lr:1.0000e-02
2023-04-02 16:21:31,429 ADAM: Layer 2 -> dw_min:9.8621e-01  dw_max:1.0138e+00 lr:1.0000e-02
2023-04-02 16:21:31,429 ADAM: Layer 3 -> dw_min:9.9239e-01  dw_max:1.0079e+00 lr:1.0000e-02
2023-04-02 16:21:31,486 			Learning rate: weights:   1.000e-02    
2023-04-02 16:21:31,486 			Last test performance: 98.93%
2023-04-02 16:21:31,486 ----------------
2023-04-02 16:21:33,329   25  =>  24   		Training 486 pattern with 98.96% 	Forward time: 	 1.73 sec
2023-04-02 16:21:33,329 			Loss:    3.373e-02    			Backward time: 	 0.11 sec 
2023-04-02 16:21:33,329 ADAM: Layer 0 -> dw_min:9.9751e-01  dw_max:1.0034e+00 lr:1.0000e-02
2023-04-02 16:21:33,329 ADAM: Layer 1 -> dw_min:9.8907e-01  dw_max:1.0109e+00 lr:1.0000e-02
2023-04-02 16:21:33,329 ADAM: Layer 2 -> dw_min:9.8505e-01  dw_max:1.0133e+00 lr:1.0000e-02
2023-04-02 16:21:33,329 ADAM: Layer 3 -> dw_min:9.9315e-01  dw_max:1.0071e+00 lr:1.0000e-02
2023-04-02 16:21:33,444 			Learning rate: weights:   1.000e-02    
2023-04-02 16:21:33,444 			Last test performance: 98.93%
2023-04-02 16:21:33,444 ----------------
2023-04-02 16:21:35,240   25  =>  25   		Training 486 pattern with 99.58% 	Forward time: 	 1.68 sec
2023-04-02 16:21:35,240 			Loss:    1.018e-02    			Backward time: 	 0.11 sec 
2023-04-02 16:21:35,241 ADAM: Layer 0 -> dw_min:9.9707e-01  dw_max:1.0028e+00 lr:1.0000e-02
2023-04-02 16:21:35,241 ADAM: Layer 1 -> dw_min:9.9044e-01  dw_max:1.0099e+00 lr:1.0000e-02
2023-04-02 16:21:35,241 ADAM: Layer 2 -> dw_min:9.8654e-01  dw_max:1.0152e+00 lr:1.0000e-02
2023-04-02 16:21:35,241 ADAM: Layer 3 -> dw_min:9.9383e-01  dw_max:1.0064e+00 lr:1.0000e-02
2023-04-02 16:21:35,256 			Learning rate: weights:   1.000e-02    
2023-04-02 16:21:35,256 			Last test performance: 98.93%
2023-04-02 16:21:35,256 ----------------
2023-04-02 16:21:37,044   25  =>  26   		Training 486 pattern with 99.17% 	Forward time: 	 1.67 sec
2023-04-02 16:21:37,044 			Loss:    1.958e-02    			Backward time: 	 0.11 sec 
2023-04-02 16:21:37,044 ADAM: Layer 0 -> dw_min:9.9720e-01  dw_max:1.0023e+00 lr:1.0000e-02
2023-04-02 16:21:37,044 ADAM: Layer 1 -> dw_min:9.8818e-01  dw_max:1.0109e+00 lr:1.0000e-02
2023-04-02 16:21:37,045 ADAM: Layer 2 -> dw_min:9.8765e-01  dw_max:1.0137e+00 lr:1.0000e-02
2023-04-02 16:21:37,045 ADAM: Layer 3 -> dw_min:9.9250e-01  dw_max:1.0058e+00 lr:1.0000e-02
2023-04-02 16:21:37,098 			Learning rate: weights:   1.000e-02    
2023-04-02 16:21:37,098 			Last test performance: 98.93%
2023-04-02 16:21:37,098 ----------------
2023-04-02 16:21:38,920   25  =>  27   		Training 486 pattern with 98.12% 	Forward time: 	 1.71 sec
2023-04-02 16:21:38,920 			Loss:    5.434e-02    			Backward time: 	 0.11 sec 
2023-04-02 16:21:38,920 ADAM: Layer 0 -> dw_min:9.9659e-01  dw_max:1.0031e+00 lr:1.0000e-02
2023-04-02 16:21:38,921 ADAM: Layer 1 -> dw_min:9.8567e-01  dw_max:1.0126e+00 lr:1.0000e-02
2023-04-02 16:21:38,921 ADAM: Layer 2 -> dw_min:9.8469e-01  dw_max:1.0141e+00 lr:1.0000e-02
2023-04-02 16:21:38,921 ADAM: Layer 3 -> dw_min:9.9325e-01  dw_max:1.0061e+00 lr:1.0000e-02
2023-04-02 16:21:38,936 			Learning rate: weights:   1.000e-02    
2023-04-02 16:21:38,936 			Last test performance: 98.93%
2023-04-02 16:21:38,936 ----------------
2023-04-02 16:21:40,727   25  =>  28   		Training 486 pattern with 98.96% 	Forward time: 	 1.68 sec
2023-04-02 16:21:40,727 			Loss:    3.297e-02    			Backward time: 	 0.11 sec 
2023-04-02 16:21:40,727 ADAM: Layer 0 -> dw_min:9.9630e-01  dw_max:1.0031e+00 lr:1.0000e-02
2023-04-02 16:21:40,727 ADAM: Layer 1 -> dw_min:9.8645e-01  dw_max:1.0127e+00 lr:1.0000e-02
2023-04-02 16:21:40,727 ADAM: Layer 2 -> dw_min:9.8462e-01  dw_max:1.0152e+00 lr:1.0000e-02
2023-04-02 16:21:40,727 ADAM: Layer 3 -> dw_min:9.9391e-01  dw_max:1.0063e+00 lr:1.0000e-02
2023-04-02 16:21:40,876 			Learning rate: weights:   1.000e-02    
2023-04-02 16:21:40,877 			Last test performance: 98.93%
2023-04-02 16:21:40,877 ----------------
2023-04-02 16:21:42,732   25  =>  29   		Training 486 pattern with 98.75% 	Forward time: 	 1.74 sec
2023-04-02 16:21:42,732 			Loss:    3.685e-02    			Backward time: 	 0.11 sec 
2023-04-02 16:21:42,733 ADAM: Layer 0 -> dw_min:9.9664e-01  dw_max:1.0026e+00 lr:1.0000e-02
2023-04-02 16:21:42,733 ADAM: Layer 1 -> dw_min:9.8758e-01  dw_max:1.0119e+00 lr:1.0000e-02
2023-04-02 16:21:42,733 ADAM: Layer 2 -> dw_min:9.8615e-01  dw_max:1.0137e+00 lr:1.0000e-02
2023-04-02 16:21:42,733 ADAM: Layer 3 -> dw_min:9.9451e-01  dw_max:1.0056e+00 lr:1.0000e-02
2023-04-02 16:21:42,805 			Learning rate: weights:   1.000e-02    
2023-04-02 16:21:42,805 			Last test performance: 98.93%
2023-04-02 16:21:42,805 ----------------
2023-04-02 16:21:44,618   25  =>  30   		Training 486 pattern with 100.00% 	Forward time: 	 1.70 sec
2023-04-02 16:21:44,618 			Loss:    2.747e-03    			Backward time: 	 0.11 sec 
2023-04-02 16:21:44,618 ADAM: Layer 0 -> dw_min:9.9680e-01  dw_max:1.0026e+00 lr:1.0000e-02
2023-04-02 16:21:44,619 ADAM: Layer 1 -> dw_min:9.8886e-01  dw_max:1.0107e+00 lr:1.0000e-02
2023-04-02 16:21:44,619 ADAM: Layer 2 -> dw_min:9.8721e-01  dw_max:1.0123e+00 lr:1.0000e-02
2023-04-02 16:21:44,619 ADAM: Layer 3 -> dw_min:9.9506e-01  dw_max:1.0051e+00 lr:1.0000e-02
2023-04-02 16:21:44,636 			Learning rate: weights:   1.000e-02    
2023-04-02 16:21:44,636 			Last test performance: 98.93%
2023-04-02 16:21:44,636 ----------------
2023-04-02 16:21:46,498   25  =>  31   		Training 486 pattern with 98.96% 	Forward time: 	 1.75 sec
2023-04-02 16:21:46,498 			Loss:    3.010e-02    			Backward time: 	 0.11 sec 
2023-04-02 16:21:46,498 ADAM: Layer 0 -> dw_min:9.9705e-01  dw_max:1.0023e+00 lr:1.0000e-02
2023-04-02 16:21:46,499 ADAM: Layer 1 -> dw_min:9.8995e-01  dw_max:1.0116e+00 lr:1.0000e-02
2023-04-02 16:21:46,499 ADAM: Layer 2 -> dw_min:9.8613e-01  dw_max:1.0150e+00 lr:1.0000e-02
2023-04-02 16:21:46,499 ADAM: Layer 3 -> dw_min:9.9468e-01  dw_max:1.0046e+00 lr:1.0000e-02
2023-04-02 16:21:46,581 			Learning rate: weights:   1.000e-02    
2023-04-02 16:21:46,581 			Last test performance: 98.93%
2023-04-02 16:21:46,581 ----------------
2023-04-02 16:21:48,386   25  =>  32   		Training 486 pattern with 99.79% 	Forward time: 	 1.69 sec
2023-04-02 16:21:48,386 			Loss:    6.633e-03    			Backward time: 	 0.11 sec 
2023-04-02 16:21:48,386 ADAM: Layer 0 -> dw_min:9.9718e-01  dw_max:1.0022e+00 lr:1.0000e-02
2023-04-02 16:21:48,386 ADAM: Layer 1 -> dw_min:9.8419e-01  dw_max:1.0149e+00 lr:1.0000e-02
2023-04-02 16:21:48,386 ADAM: Layer 2 -> dw_min:9.8470e-01  dw_max:1.0152e+00 lr:1.0000e-02
2023-04-02 16:21:48,387 ADAM: Layer 3 -> dw_min:9.9520e-01  dw_max:1.0048e+00 lr:1.0000e-02
2023-04-02 16:21:48,442 			Learning rate: weights:   1.000e-02    
2023-04-02 16:21:48,442 			Last test performance: 98.93%
2023-04-02 16:21:48,442 ----------------
2023-04-02 16:21:50,305   25  =>  33   		Training 486 pattern with 99.58% 	Forward time: 	 1.75 sec
2023-04-02 16:21:50,306 			Loss:    1.807e-02    			Backward time: 	 0.11 sec 
2023-04-02 16:21:50,306 ADAM: Layer 0 -> dw_min:9.9765e-01  dw_max:1.0023e+00 lr:1.0000e-02
2023-04-02 16:21:50,306 ADAM: Layer 1 -> dw_min:9.8617e-01  dw_max:1.0125e+00 lr:1.0000e-02
2023-04-02 16:21:50,306 ADAM: Layer 2 -> dw_min:9.8481e-01  dw_max:1.0153e+00 lr:1.0000e-02
2023-04-02 16:21:50,306 ADAM: Layer 3 -> dw_min:9.9568e-01  dw_max:1.0074e+00 lr:1.0000e-02
2023-04-02 16:21:50,322 			Learning rate: weights:   1.000e-02    
2023-04-02 16:21:50,322 			Last test performance: 98.93%
2023-04-02 16:21:50,322 ----------------
2023-04-02 16:21:52,133   25  =>  34   		Training 486 pattern with 99.38% 	Forward time: 	 1.70 sec
2023-04-02 16:21:52,133 			Loss:    1.844e-02    			Backward time: 	 0.11 sec 
2023-04-02 16:21:52,133 ADAM: Layer 0 -> dw_min:9.9779e-01  dw_max:1.0020e+00 lr:1.0000e-02
2023-04-02 16:21:52,133 ADAM: Layer 1 -> dw_min:9.8731e-01  dw_max:1.0113e+00 lr:1.0000e-02
2023-04-02 16:21:52,133 ADAM: Layer 2 -> dw_min:9.8543e-01  dw_max:1.0149e+00 lr:1.0000e-02
2023-04-02 16:21:52,133 ADAM: Layer 3 -> dw_min:9.9569e-01  dw_max:1.0080e+00 lr:1.0000e-02
2023-04-02 16:21:52,148 			Learning rate: weights:   1.000e-02    
2023-04-02 16:21:52,148 			Last test performance: 98.93%
2023-04-02 16:21:52,148 ----------------
2023-04-02 16:21:53,979   25  =>  35   		Training 486 pattern with 98.54% 	Forward time: 	 1.72 sec
2023-04-02 16:21:53,980 			Loss:    3.132e-02    			Backward time: 	 0.11 sec 
2023-04-02 16:21:53,980 ADAM: Layer 0 -> dw_min:9.9570e-01  dw_max:1.0035e+00 lr:1.0000e-02
2023-04-02 16:21:53,980 ADAM: Layer 1 -> dw_min:9.8539e-01  dw_max:1.0137e+00 lr:1.0000e-02
2023-04-02 16:21:53,980 ADAM: Layer 2 -> dw_min:9.8537e-01  dw_max:1.0159e+00 lr:1.0000e-02
2023-04-02 16:21:53,980 ADAM: Layer 3 -> dw_min:9.9173e-01  dw_max:1.0088e+00 lr:1.0000e-02
2023-04-02 16:21:54,011 			Learning rate: weights:   1.000e-02    
2023-04-02 16:21:54,011 			Last test performance: 98.93%
2023-04-02 16:21:54,011 ----------------
2023-04-02 16:21:55,842   25  =>  36   		Training 486 pattern with 99.79% 	Forward time: 	 1.72 sec
2023-04-02 16:21:55,842 			Loss:    7.379e-03    			Backward time: 	 0.11 sec 
2023-04-02 16:21:55,843 ADAM: Layer 0 -> dw_min:9.9625e-01  dw_max:1.0036e+00 lr:1.0000e-02
2023-04-02 16:21:55,843 ADAM: Layer 1 -> dw_min:9.8687e-01  dw_max:1.0124e+00 lr:1.0000e-02
2023-04-02 16:21:55,843 ADAM: Layer 2 -> dw_min:9.8682e-01  dw_max:1.0143e+00 lr:1.0000e-02
2023-04-02 16:21:55,843 ADAM: Layer 3 -> dw_min:9.9255e-01  dw_max:1.0079e+00 lr:1.0000e-02
2023-04-02 16:21:55,858 			Learning rate: weights:   1.000e-02    
2023-04-02 16:21:55,858 			Last test performance: 98.93%
2023-04-02 16:21:55,858 ----------------
2023-04-02 16:21:57,670   25  =>  37   		Training 486 pattern with 99.17% 	Forward time: 	 1.70 sec
2023-04-02 16:21:57,670 			Loss:    3.547e-02    			Backward time: 	 0.11 sec 
2023-04-02 16:21:57,670 ADAM: Layer 0 -> dw_min:9.9614e-01  dw_max:1.0034e+00 lr:1.0000e-02
2023-04-02 16:21:57,670 ADAM: Layer 1 -> dw_min:9.8826e-01  dw_max:1.0114e+00 lr:1.0000e-02
2023-04-02 16:21:57,670 ADAM: Layer 2 -> dw_min:9.8557e-01  dw_max:1.0129e+00 lr:1.0000e-02
2023-04-02 16:21:57,670 ADAM: Layer 3 -> dw_min:9.9329e-01  dw_max:1.0071e+00 lr:1.0000e-02
2023-04-02 16:21:57,716 			Learning rate: weights:   1.000e-02    
2023-04-02 16:21:57,716 			Last test performance: 98.93%
2023-04-02 16:21:57,716 ----------------
2023-04-02 16:21:59,531   25  =>  38   		Training 486 pattern with 99.17% 	Forward time: 	 1.70 sec
2023-04-02 16:21:59,531 			Loss:    2.893e-02    			Backward time: 	 0.11 sec 
2023-04-02 16:21:59,531 ADAM: Layer 0 -> dw_min:9.9613e-01  dw_max:1.0024e+00 lr:1.0000e-02
2023-04-02 16:21:59,531 ADAM: Layer 1 -> dw_min:9.8806e-01  dw_max:1.0148e+00 lr:1.0000e-02
2023-04-02 16:21:59,531 ADAM: Layer 2 -> dw_min:9.8454e-01  dw_max:1.0155e+00 lr:1.0000e-02
2023-04-02 16:21:59,531 ADAM: Layer 3 -> dw_min:9.9396e-01  dw_max:1.0064e+00 lr:1.0000e-02
2023-04-02 16:21:59,626 			Learning rate: weights:   1.000e-02    
2023-04-02 16:21:59,626 			Last test performance: 98.93%
2023-04-02 16:21:59,626 ----------------
2023-04-02 16:22:01,479   25  =>  39   		Training 486 pattern with 99.38% 	Forward time: 	 1.74 sec
2023-04-02 16:22:01,479 			Loss:    1.577e-02    			Backward time: 	 0.11 sec 
2023-04-02 16:22:01,480 ADAM: Layer 0 -> dw_min:9.9616e-01  dw_max:1.0023e+00 lr:1.0000e-02
2023-04-02 16:22:01,480 ADAM: Layer 1 -> dw_min:9.8653e-01  dw_max:1.0133e+00 lr:1.0000e-02
2023-04-02 16:22:01,480 ADAM: Layer 2 -> dw_min:9.8608e-01  dw_max:1.0147e+00 lr:1.0000e-02
2023-04-02 16:22:01,480 ADAM: Layer 3 -> dw_min:9.9456e-01  dw_max:1.0082e+00 lr:1.0000e-02
2023-04-02 16:22:01,495 			Learning rate: weights:   1.000e-02    
2023-04-02 16:22:01,495 			Last test performance: 98.93%
2023-04-02 16:22:01,495 ----------------
2023-04-02 16:22:03,311   25  =>  40   		Training 486 pattern with 99.58% 	Forward time: 	 1.70 sec
2023-04-02 16:22:03,311 			Loss:    1.062e-02    			Backward time: 	 0.11 sec 
2023-04-02 16:22:03,311 ADAM: Layer 0 -> dw_min:9.9594e-01  dw_max:1.0027e+00 lr:1.0000e-02
2023-04-02 16:22:03,311 ADAM: Layer 1 -> dw_min:9.8822e-01  dw_max:1.0120e+00 lr:1.0000e-02
2023-04-02 16:22:03,312 ADAM: Layer 2 -> dw_min:9.8528e-01  dw_max:1.0149e+00 lr:1.0000e-02
2023-04-02 16:22:03,312 ADAM: Layer 3 -> dw_min:9.9167e-01  dw_max:1.0074e+00 lr:1.0000e-02
2023-04-02 16:22:03,361 			Learning rate: weights:   1.000e-02    
2023-04-02 16:22:03,361 			Last test performance: 98.93%
2023-04-02 16:22:03,361 ----------------
2023-04-02 16:22:05,178   25  =>  41   		Training 486 pattern with 99.79% 	Forward time: 	 1.70 sec
2023-04-02 16:22:05,178 			Loss:    5.788e-03    			Backward time: 	 0.11 sec 
2023-04-02 16:22:05,178 ADAM: Layer 0 -> dw_min:9.9598e-01  dw_max:1.0025e+00 lr:1.0000e-02
2023-04-02 16:22:05,178 ADAM: Layer 1 -> dw_min:9.8939e-01  dw_max:1.0108e+00 lr:1.0000e-02
2023-04-02 16:22:05,178 ADAM: Layer 2 -> dw_min:9.8675e-01  dw_max:1.0135e+00 lr:1.0000e-02
2023-04-02 16:22:05,179 ADAM: Layer 3 -> dw_min:9.9250e-01  dw_max:1.0067e+00 lr:1.0000e-02
2023-04-02 16:22:05,231 			Learning rate: weights:   1.000e-02    
2023-04-02 16:22:05,232 			Last test performance: 98.93%
2023-04-02 16:22:05,232 ----------------
2023-04-02 16:22:07,049   25  =>  42   		Training 486 pattern with 99.79% 	Forward time: 	 1.70 sec
2023-04-02 16:22:07,049 			Loss:    7.017e-03    			Backward time: 	 0.11 sec 
2023-04-02 16:22:07,049 ADAM: Layer 0 -> dw_min:9.9641e-01  dw_max:1.0024e+00 lr:1.0000e-02
2023-04-02 16:22:07,049 ADAM: Layer 1 -> dw_min:9.8901e-01  dw_max:1.0112e+00 lr:1.0000e-02
2023-04-02 16:22:07,049 ADAM: Layer 2 -> dw_min:9.8458e-01  dw_max:1.0121e+00 lr:1.0000e-02
2023-04-02 16:22:07,049 ADAM: Layer 3 -> dw_min:9.9325e-01  dw_max:1.0060e+00 lr:1.0000e-02
2023-04-02 16:22:07,099 			Learning rate: weights:   1.000e-02    
2023-04-02 16:22:07,099 			Last test performance: 98.93%
2023-04-02 16:22:07,099 ----------------
2023-04-02 16:22:08,966   25  =>  43   		Training 486 pattern with 99.58% 	Forward time: 	 1.75 sec
2023-04-02 16:22:08,966 			Loss:    1.504e-02    			Backward time: 	 0.11 sec 
2023-04-02 16:22:08,966 ADAM: Layer 0 -> dw_min:9.9671e-01  dw_max:1.0021e+00 lr:1.0000e-02
2023-04-02 16:22:08,967 ADAM: Layer 1 -> dw_min:9.9009e-01  dw_max:1.0102e+00 lr:1.0000e-02
2023-04-02 16:22:08,967 ADAM: Layer 2 -> dw_min:9.8606e-01  dw_max:1.0126e+00 lr:1.0000e-02
2023-04-02 16:22:08,967 ADAM: Layer 3 -> dw_min:9.9392e-01  dw_max:1.0054e+00 lr:1.0000e-02
2023-04-02 16:22:09,061 			Learning rate: weights:   1.000e-02    
2023-04-02 16:22:09,061 			Last test performance: 98.93%
2023-04-02 16:22:09,061 ----------------
2023-04-02 16:22:10,891   25  =>  44   		Training 486 pattern with 99.17% 	Forward time: 	 1.72 sec
2023-04-02 16:22:10,891 			Loss:    2.831e-02    			Backward time: 	 0.11 sec 
2023-04-02 16:22:10,891 ADAM: Layer 0 -> dw_min:9.9695e-01  dw_max:1.0028e+00 lr:1.0000e-02
2023-04-02 16:22:10,892 ADAM: Layer 1 -> dw_min:9.9068e-01  dw_max:1.0098e+00 lr:1.0000e-02
2023-04-02 16:22:10,892 ADAM: Layer 2 -> dw_min:9.8525e-01  dw_max:1.0134e+00 lr:1.0000e-02
2023-04-02 16:22:10,892 ADAM: Layer 3 -> dw_min:9.9452e-01  dw_max:1.0049e+00 lr:1.0000e-02
2023-04-02 16:22:11,016 			Learning rate: weights:   1.000e-02    
2023-04-02 16:22:11,016 			Last test performance: 98.93%
2023-04-02 16:22:11,016 ----------------
2023-04-02 16:22:12,836   25  =>  45   		Training 486 pattern with 100.00% 	Forward time: 	 1.71 sec
2023-04-02 16:22:12,836 			Loss:    1.441e-03    			Backward time: 	 0.11 sec 
2023-04-02 16:22:12,836 ADAM: Layer 0 -> dw_min:9.9725e-01  dw_max:1.0024e+00 lr:1.0000e-02
2023-04-02 16:22:12,836 ADAM: Layer 1 -> dw_min:9.9161e-01  dw_max:1.0088e+00 lr:1.0000e-02
2023-04-02 16:22:12,837 ADAM: Layer 2 -> dw_min:9.8672e-01  dw_max:1.0120e+00 lr:1.0000e-02
2023-04-02 16:22:12,837 ADAM: Layer 3 -> dw_min:9.9507e-01  dw_max:1.0044e+00 lr:1.0000e-02
2023-04-02 16:22:12,968 			Learning rate: weights:   1.000e-02    
2023-04-02 16:22:12,968 			Last test performance: 98.93%
2023-04-02 16:22:12,968 ----------------
2023-04-02 16:22:14,811   25  =>  46   		Training 486 pattern with 98.96% 	Forward time: 	 1.73 sec
2023-04-02 16:22:14,811 			Loss:    2.237e-02    			Backward time: 	 0.11 sec 
2023-04-02 16:22:14,811 ADAM: Layer 0 -> dw_min:9.9615e-01  dw_max:1.0031e+00 lr:1.0000e-02
2023-04-02 16:22:14,811 ADAM: Layer 1 -> dw_min:9.9237e-01  dw_max:1.0088e+00 lr:1.0000e-02
2023-04-02 16:22:14,811 ADAM: Layer 2 -> dw_min:9.8551e-01  dw_max:1.0154e+00 lr:1.0000e-02
2023-04-02 16:22:14,811 ADAM: Layer 3 -> dw_min:9.9279e-01  dw_max:1.0071e+00 lr:1.0000e-02
2023-04-02 16:22:14,827 			Learning rate: weights:   1.000e-02    
2023-04-02 16:22:14,827 			Last test performance: 98.93%
2023-04-02 16:22:14,827 ----------------
2023-04-02 16:22:16,612   25  =>  47   		Training 486 pattern with 99.79% 	Forward time: 	 1.67 sec
2023-04-02 16:22:16,612 			Loss:    6.312e-03    			Backward time: 	 0.11 sec 
2023-04-02 16:22:16,612 ADAM: Layer 0 -> dw_min:9.9573e-01  dw_max:1.0027e+00 lr:1.0000e-02
2023-04-02 16:22:16,612 ADAM: Layer 1 -> dw_min:9.9182e-01  dw_max:1.0081e+00 lr:1.0000e-02
2023-04-02 16:22:16,612 ADAM: Layer 2 -> dw_min:9.8696e-01  dw_max:1.0139e+00 lr:1.0000e-02
2023-04-02 16:22:16,612 ADAM: Layer 3 -> dw_min:9.9351e-01  dw_max:1.0064e+00 lr:1.0000e-02
2023-04-02 16:22:16,685 			Learning rate: weights:   1.000e-02    
2023-04-02 16:22:16,685 			Last test performance: 98.93%
2023-04-02 16:22:16,685 ----------------
2023-04-02 16:22:18,500   25  =>  48   		Training 486 pattern with 98.54% 	Forward time: 	 1.70 sec
2023-04-02 16:22:18,500 			Loss:    3.354e-02    			Backward time: 	 0.11 sec 
2023-04-02 16:22:18,500 ADAM: Layer 0 -> dw_min:9.9479e-01  dw_max:1.0030e+00 lr:1.0000e-02
2023-04-02 16:22:18,500 ADAM: Layer 1 -> dw_min:9.8891e-01  dw_max:1.0108e+00 lr:1.0000e-02
2023-04-02 16:22:18,500 ADAM: Layer 2 -> dw_min:9.8430e-01  dw_max:1.0152e+00 lr:1.0000e-02
2023-04-02 16:22:18,500 ADAM: Layer 3 -> dw_min:9.9415e-01  dw_max:1.0094e+00 lr:1.0000e-02
2023-04-02 16:22:18,534 			Learning rate: weights:   1.000e-02    
2023-04-02 16:22:18,534 			Last test performance: 98.93%
2023-04-02 16:22:18,534 ----------------
2023-04-02 16:22:20,347   25  =>  49   		Training 486 pattern with 99.58% 	Forward time: 	 1.70 sec
2023-04-02 16:22:20,347 			Loss:    1.007e-02    			Backward time: 	 0.11 sec 
2023-04-02 16:22:20,347 ADAM: Layer 0 -> dw_min:9.9558e-01  dw_max:1.0027e+00 lr:1.0000e-02
2023-04-02 16:22:20,347 ADAM: Layer 1 -> dw_min:9.9002e-01  dw_max:1.0100e+00 lr:1.0000e-02
2023-04-02 16:22:20,347 ADAM: Layer 2 -> dw_min:9.8590e-01  dw_max:1.0145e+00 lr:1.0000e-02
2023-04-02 16:22:20,347 ADAM: Layer 3 -> dw_min:9.9279e-01  dw_max:1.0084e+00 lr:1.0000e-02
2023-04-02 16:22:20,365 			Learning rate: weights:   1.000e-02    
2023-04-02 16:22:20,365 			Last test performance: 98.93%
2023-04-02 16:22:20,366 ----------------
2023-04-02 16:22:22,232   25  =>  50   		Training 486 pattern with 98.33% 	Forward time: 	 1.75 sec
2023-04-02 16:22:22,232 			Loss:    3.905e-02    			Backward time: 	 0.11 sec 
2023-04-02 16:22:22,232 ADAM: Layer 0 -> dw_min:9.9573e-01  dw_max:1.0033e+00 lr:1.0000e-02
2023-04-02 16:22:22,232 ADAM: Layer 1 -> dw_min:9.8905e-01  dw_max:1.0117e+00 lr:1.0000e-02
2023-04-02 16:22:22,233 ADAM: Layer 2 -> dw_min:9.8495e-01  dw_max:1.0141e+00 lr:1.0000e-02
2023-04-02 16:22:22,233 ADAM: Layer 3 -> dw_min:9.9350e-01  dw_max:1.0076e+00 lr:1.0000e-02
2023-04-02 16:22:22,285 			Learning rate: weights:   1.000e-02    
2023-04-02 16:22:22,285 			Last test performance: 98.93%
2023-04-02 16:22:22,285 ----------------
2023-04-02 16:22:24,150   25  =>  51   		Training 486 pattern with 99.58% 	Forward time: 	 1.75 sec
2023-04-02 16:22:24,150 			Loss:    1.377e-02    			Backward time: 	 0.11 sec 
2023-04-02 16:22:24,150 ADAM: Layer 0 -> dw_min:9.9579e-01  dw_max:1.0036e+00 lr:1.0000e-02
2023-04-02 16:22:24,150 ADAM: Layer 1 -> dw_min:9.8997e-01  dw_max:1.0105e+00 lr:1.0000e-02
2023-04-02 16:22:24,150 ADAM: Layer 2 -> dw_min:9.8617e-01  dw_max:1.0134e+00 lr:1.0000e-02
2023-04-02 16:22:24,150 ADAM: Layer 3 -> dw_min:9.9415e-01  dw_max:1.0068e+00 lr:1.0000e-02
2023-04-02 16:22:24,168 			Learning rate: weights:   1.000e-02    
2023-04-02 16:22:24,168 			Last test performance: 98.93%
2023-04-02 16:22:24,168 ----------------
2023-04-02 16:22:25,986   25  =>  52   		Training 486 pattern with 99.58% 	Forward time: 	 1.70 sec
2023-04-02 16:22:25,987 			Loss:    6.445e-03    			Backward time: 	 0.11 sec 
2023-04-02 16:22:25,987 ADAM: Layer 0 -> dw_min:9.9613e-01  dw_max:1.0034e+00 lr:1.0000e-02
2023-04-02 16:22:25,987 ADAM: Layer 1 -> dw_min:9.8895e-01  dw_max:1.0103e+00 lr:1.0000e-02
2023-04-02 16:22:25,987 ADAM: Layer 2 -> dw_min:9.8143e-01  dw_max:1.0121e+00 lr:1.0000e-02
2023-04-02 16:22:25,987 ADAM: Layer 3 -> dw_min:9.9472e-01  dw_max:1.0061e+00 lr:1.0000e-02
2023-04-02 16:22:26,003 			Learning rate: weights:   1.000e-02    
2023-04-02 16:22:26,003 			Last test performance: 98.93%
2023-04-02 16:22:26,003 ----------------
2023-04-02 16:22:27,803   25  =>  53   		Training 486 pattern with 99.17% 	Forward time: 	 1.69 sec
2023-04-02 16:22:27,803 			Loss:    1.664e-02    			Backward time: 	 0.11 sec 
2023-04-02 16:22:27,804 ADAM: Layer 0 -> dw_min:9.9541e-01  dw_max:1.0039e+00 lr:1.0000e-02
2023-04-02 16:22:27,804 ADAM: Layer 1 -> dw_min:9.8848e-01  dw_max:1.0092e+00 lr:1.0000e-02
2023-04-02 16:22:27,804 ADAM: Layer 2 -> dw_min:9.8323e-01  dw_max:1.0154e+00 lr:1.0000e-02
2023-04-02 16:22:27,804 ADAM: Layer 3 -> dw_min:9.9426e-01  dw_max:1.0075e+00 lr:1.0000e-02
2023-04-02 16:22:27,820 			Learning rate: weights:   1.000e-02    
2023-04-02 16:22:27,820 			Last test performance: 98.93%
2023-04-02 16:22:27,820 ----------------
2023-04-02 16:22:29,657   25  =>  54   		Training 486 pattern with 99.58% 	Forward time: 	 1.72 sec
2023-04-02 16:22:29,657 			Loss:    1.395e-02    			Backward time: 	 0.11 sec 
2023-04-02 16:22:29,657 ADAM: Layer 0 -> dw_min:9.9523e-01  dw_max:1.0045e+00 lr:1.0000e-02
2023-04-02 16:22:29,657 ADAM: Layer 1 -> dw_min:9.8949e-01  dw_max:1.0083e+00 lr:1.0000e-02
2023-04-02 16:22:29,657 ADAM: Layer 2 -> dw_min:9.8489e-01  dw_max:1.0139e+00 lr:1.0000e-02
2023-04-02 16:22:29,658 ADAM: Layer 3 -> dw_min:9.9482e-01  dw_max:1.0067e+00 lr:1.0000e-02
2023-04-02 16:22:29,715 			Learning rate: weights:   1.000e-02    
2023-04-02 16:22:29,715 			Last test performance: 98.93%
2023-04-02 16:22:29,715 ----------------
2023-04-02 16:22:31,524   25  =>  55   		Training 486 pattern with 99.79% 	Forward time: 	 1.70 sec
2023-04-02 16:22:31,524 			Loss:    6.501e-03    			Backward time: 	 0.11 sec 
2023-04-02 16:22:31,524 ADAM: Layer 0 -> dw_min:9.9637e-01  dw_max:1.0047e+00 lr:1.0000e-02
2023-04-02 16:22:31,525 ADAM: Layer 1 -> dw_min:9.9061e-01  dw_max:1.0086e+00 lr:1.0000e-02
2023-04-02 16:22:31,525 ADAM: Layer 2 -> dw_min:9.8386e-01  dw_max:1.0125e+00 lr:1.0000e-02
2023-04-02 16:22:31,525 ADAM: Layer 3 -> dw_min:9.9533e-01  dw_max:1.0092e+00 lr:1.0000e-02
2023-04-02 16:22:31,582 			Learning rate: weights:   1.000e-02    
2023-04-02 16:22:31,582 			Last test performance: 98.93%
2023-04-02 16:22:31,582 ----------------
2023-04-02 16:22:33,403   25  =>  56   		Training 486 pattern with 98.96% 	Forward time: 	 1.71 sec
2023-04-02 16:22:33,403 			Loss:    2.443e-02    			Backward time: 	 0.11 sec 
2023-04-02 16:22:33,404 ADAM: Layer 0 -> dw_min:9.9692e-01  dw_max:1.0033e+00 lr:1.0000e-02
2023-04-02 16:22:33,404 ADAM: Layer 1 -> dw_min:9.9160e-01  dw_max:1.0106e+00 lr:1.0000e-02
2023-04-02 16:22:33,404 ADAM: Layer 2 -> dw_min:9.8547e-01  dw_max:1.0138e+00 lr:1.0000e-02
2023-04-02 16:22:33,404 ADAM: Layer 3 -> dw_min:9.9579e-01  dw_max:1.0083e+00 lr:1.0000e-02
2023-04-02 16:22:33,420 			Learning rate: weights:   1.000e-02    
2023-04-02 16:22:33,420 			Last test performance: 98.93%
2023-04-02 16:22:33,420 ----------------
2023-04-02 16:22:35,232   25  =>  57   		Training 486 pattern with 99.38% 	Forward time: 	 1.70 sec
2023-04-02 16:22:35,232 			Loss:    1.885e-02    			Backward time: 	 0.11 sec 
2023-04-02 16:22:35,232 ADAM: Layer 0 -> dw_min:9.9724e-01  dw_max:1.0026e+00 lr:1.0000e-02
2023-04-02 16:22:35,232 ADAM: Layer 1 -> dw_min:9.8999e-01  dw_max:1.0102e+00 lr:1.0000e-02
2023-04-02 16:22:35,233 ADAM: Layer 2 -> dw_min:9.8691e-01  dw_max:1.0124e+00 lr:1.0000e-02
2023-04-02 16:22:35,233 ADAM: Layer 3 -> dw_min:9.9621e-01  dw_max:1.0075e+00 lr:1.0000e-02
2023-04-02 16:22:35,248 			Learning rate: weights:   1.000e-02    
2023-04-02 16:22:35,248 			Last test performance: 98.93%
2023-04-02 16:22:35,248 ----------------
2023-04-02 16:22:37,080   25  =>  58   		Training 486 pattern with 99.17% 	Forward time: 	 1.72 sec
2023-04-02 16:22:37,080 			Loss:    1.798e-02    			Backward time: 	 0.11 sec 
2023-04-02 16:22:37,081 ADAM: Layer 0 -> dw_min:9.9746e-01  dw_max:1.0025e+00 lr:1.0000e-02
2023-04-02 16:22:37,081 ADAM: Layer 1 -> dw_min:9.9101e-01  dw_max:1.0104e+00 lr:1.0000e-02
2023-04-02 16:22:37,081 ADAM: Layer 2 -> dw_min:9.8744e-01  dw_max:1.0135e+00 lr:1.0000e-02
2023-04-02 16:22:37,081 ADAM: Layer 3 -> dw_min:9.9492e-01  dw_max:1.0067e+00 lr:1.0000e-02
2023-04-02 16:22:37,153 			Learning rate: weights:   1.000e-02    
2023-04-02 16:22:37,153 			Last test performance: 98.93%
2023-04-02 16:22:37,153 ----------------
2023-04-02 16:22:39,001   25  =>  59   		Training 486 pattern with 98.75% 	Forward time: 	 1.73 sec
2023-04-02 16:22:39,001 			Loss:    2.576e-02    			Backward time: 	 0.11 sec 
2023-04-02 16:22:39,001 ADAM: Layer 0 -> dw_min:9.9724e-01  dw_max:1.0030e+00 lr:1.0000e-02
2023-04-02 16:22:39,001 ADAM: Layer 1 -> dw_min:9.8828e-01  dw_max:1.0129e+00 lr:1.0000e-02
2023-04-02 16:22:39,001 ADAM: Layer 2 -> dw_min:9.8308e-01  dw_max:1.0152e+00 lr:1.0000e-02
2023-04-02 16:22:39,002 ADAM: Layer 3 -> dw_min:9.9259e-01  dw_max:1.0079e+00 lr:1.0000e-02
2023-04-02 16:22:39,017 			Learning rate: weights:   1.000e-02    
2023-04-02 16:22:39,017 			Last test performance: 98.93%
2023-04-02 16:22:39,017 ----------------
2023-04-02 16:22:40,850   25  =>  60   		Training 486 pattern with 99.38% 	Forward time: 	 1.72 sec
2023-04-02 16:22:40,850 			Loss:    2.851e-02    			Backward time: 	 0.11 sec 
2023-04-02 16:22:40,850 ADAM: Layer 0 -> dw_min:9.9652e-01  dw_max:1.0031e+00 lr:1.0000e-02
2023-04-02 16:22:40,850 ADAM: Layer 1 -> dw_min:9.8633e-01  dw_max:1.0164e+00 lr:1.0000e-02
2023-04-02 16:22:40,850 ADAM: Layer 2 -> dw_min:9.8467e-01  dw_max:1.0154e+00 lr:1.0000e-02
2023-04-02 16:22:40,850 ADAM: Layer 3 -> dw_min:9.9332e-01  dw_max:1.0105e+00 lr:1.0000e-02
2023-04-02 16:22:40,925 			Learning rate: weights:   1.000e-02    
2023-04-02 16:22:40,925 			Last test performance: 98.93%
2023-04-02 16:22:40,925 ----------------
2023-04-02 16:22:42,756   25  =>  61   		Training 486 pattern with 98.96% 	Forward time: 	 1.72 sec
2023-04-02 16:22:42,756 			Loss:    4.196e-02    			Backward time: 	 0.11 sec 
2023-04-02 16:22:42,756 ADAM: Layer 0 -> dw_min:9.9654e-01  dw_max:1.0034e+00 lr:1.0000e-02
2023-04-02 16:22:42,756 ADAM: Layer 1 -> dw_min:9.8769e-01  dw_max:1.0147e+00 lr:1.0000e-02
2023-04-02 16:22:42,756 ADAM: Layer 2 -> dw_min:9.8526e-01  dw_max:1.0151e+00 lr:1.0000e-02
2023-04-02 16:22:42,756 ADAM: Layer 3 -> dw_min:9.9399e-01  dw_max:1.0096e+00 lr:1.0000e-02
2023-04-02 16:22:42,771 			Learning rate: weights:   1.000e-02    
2023-04-02 16:22:42,771 			Last test performance: 98.93%
2023-04-02 16:22:42,771 ----------------
2023-04-02 16:22:44,625   25  =>  62   		Training 486 pattern with 99.79% 	Forward time: 	 1.74 sec
2023-04-02 16:22:44,625 			Loss:    5.277e-03    			Backward time: 	 0.11 sec 
2023-04-02 16:22:44,625 ADAM: Layer 0 -> dw_min:9.9598e-01  dw_max:1.0034e+00 lr:1.0000e-02
2023-04-02 16:22:44,626 ADAM: Layer 1 -> dw_min:9.8646e-01  dw_max:1.0141e+00 lr:1.0000e-02
2023-04-02 16:22:44,626 ADAM: Layer 2 -> dw_min:9.8493e-01  dw_max:1.0143e+00 lr:1.0000e-02
2023-04-02 16:22:44,626 ADAM: Layer 3 -> dw_min:9.9450e-01  dw_max:1.0087e+00 lr:1.0000e-02
2023-04-02 16:22:44,642 			Learning rate: weights:   1.000e-02    
2023-04-02 16:22:44,642 			Last test performance: 98.93%
2023-04-02 16:22:44,642 ----------------
2023-04-02 16:22:46,465   25  =>  63   		Training 486 pattern with 99.38% 	Forward time: 	 1.71 sec
2023-04-02 16:22:46,465 			Loss:    2.589e-02    			Backward time: 	 0.11 sec 
2023-04-02 16:22:46,465 ADAM: Layer 0 -> dw_min:9.9685e-01  dw_max:1.0031e+00 lr:1.0000e-02
2023-04-02 16:22:46,465 ADAM: Layer 1 -> dw_min:9.8778e-01  dw_max:1.0127e+00 lr:1.0000e-02
2023-04-02 16:22:46,465 ADAM: Layer 2 -> dw_min:9.8637e-01  dw_max:1.0133e+00 lr:1.0000e-02
2023-04-02 16:22:46,465 ADAM: Layer 3 -> dw_min:9.9505e-01  dw_max:1.0078e+00 lr:1.0000e-02
2023-04-02 16:22:46,513 			Learning rate: weights:   1.000e-02    
2023-04-02 16:22:46,513 			Last test performance: 98.93%
2023-04-02 16:22:46,513 ----------------
2023-04-02 16:22:48,321   25  =>  64   		Training 486 pattern with 98.96% 	Forward time: 	 1.69 sec
2023-04-02 16:22:48,321 			Loss:    4.616e-02    			Backward time: 	 0.11 sec 
2023-04-02 16:22:48,322 ADAM: Layer 0 -> dw_min:9.9682e-01  dw_max:1.0028e+00 lr:1.0000e-02
2023-04-02 16:22:48,322 ADAM: Layer 1 -> dw_min:9.8900e-01  dw_max:1.0118e+00 lr:1.0000e-02
2023-04-02 16:22:48,322 ADAM: Layer 2 -> dw_min:9.8462e-01  dw_max:1.0138e+00 lr:1.0000e-02
2023-04-02 16:22:48,322 ADAM: Layer 3 -> dw_min:9.9554e-01  dw_max:1.0070e+00 lr:1.0000e-02
2023-04-02 16:22:48,338 			Learning rate: weights:   1.000e-02    
2023-04-02 16:22:48,339 			Last test performance: 98.93%
2023-04-02 16:22:48,339 ----------------
2023-04-02 16:22:50,162   25  =>  65   		Training 486 pattern with 99.58% 	Forward time: 	 1.71 sec
2023-04-02 16:22:50,162 			Loss:    1.062e-02    			Backward time: 	 0.11 sec 
2023-04-02 16:22:50,163 ADAM: Layer 0 -> dw_min:9.9660e-01  dw_max:1.0031e+00 lr:1.0000e-02
2023-04-02 16:22:50,163 ADAM: Layer 1 -> dw_min:9.9008e-01  dw_max:1.0106e+00 lr:1.0000e-02
2023-04-02 16:22:50,163 ADAM: Layer 2 -> dw_min:9.8615e-01  dw_max:1.0128e+00 lr:1.0000e-02
2023-04-02 16:22:50,163 ADAM: Layer 3 -> dw_min:9.9391e-01  dw_max:1.0063e+00 lr:1.0000e-02
2023-04-02 16:22:50,236 			Learning rate: weights:   1.000e-02    
2023-04-02 16:22:50,236 			Last test performance: 98.93%
2023-04-02 16:22:50,236 ----------------
2023-04-02 16:22:52,028   25  =>  66   		Training 486 pattern with 98.54% 	Forward time: 	 1.68 sec
2023-04-02 16:22:52,028 			Loss:    4.361e-02    			Backward time: 	 0.11 sec 
2023-04-02 16:22:52,028 ADAM: Layer 0 -> dw_min:9.9690e-01  dw_max:1.0027e+00 lr:1.0000e-02
2023-04-02 16:22:52,028 ADAM: Layer 1 -> dw_min:9.8529e-01  dw_max:1.0142e+00 lr:1.0000e-02
2023-04-02 16:22:52,028 ADAM: Layer 2 -> dw_min:9.8455e-01  dw_max:1.0152e+00 lr:1.0000e-02
2023-04-02 16:22:52,028 ADAM: Layer 3 -> dw_min:9.8615e-01  dw_max:1.0122e+00 lr:1.0000e-02
2023-04-02 16:22:52,078 			Learning rate: weights:   1.000e-02    
2023-04-02 16:22:52,078 			Last test performance: 98.93%
2023-04-02 16:22:52,078 ----------------
2023-04-02 16:22:53,884   25  =>  67   		Training 486 pattern with 99.38% 	Forward time: 	 1.69 sec
2023-04-02 16:22:53,885 			Loss:    1.585e-02    			Backward time: 	 0.11 sec 
2023-04-02 16:22:53,885 ADAM: Layer 0 -> dw_min:9.9642e-01  dw_max:1.0032e+00 lr:1.0000e-02
2023-04-02 16:22:53,885 ADAM: Layer 1 -> dw_min:9.8676e-01  dw_max:1.0139e+00 lr:1.0000e-02
2023-04-02 16:22:53,885 ADAM: Layer 2 -> dw_min:9.8601e-01  dw_max:1.0144e+00 lr:1.0000e-02
2023-04-02 16:22:53,886 ADAM: Layer 3 -> dw_min:9.8753e-01  dw_max:1.0109e+00 lr:1.0000e-02
2023-04-02 16:22:53,905 			Learning rate: weights:   1.000e-02    
2023-04-02 16:22:53,905 			Last test performance: 98.93%
2023-04-02 16:22:53,905 ----------------
2023-04-02 16:22:55,717   25  =>  68   		Training 486 pattern with 98.54% 	Forward time: 	 1.70 sec
2023-04-02 16:22:55,717 			Loss:    2.497e-02    			Backward time: 	 0.11 sec 
2023-04-02 16:22:55,717 ADAM: Layer 0 -> dw_min:9.9608e-01  dw_max:1.0035e+00 lr:1.0000e-02
2023-04-02 16:22:55,717 ADAM: Layer 1 -> dw_min:9.8145e-01  dw_max:1.0181e+00 lr:1.0000e-02
2023-04-02 16:22:55,718 ADAM: Layer 2 -> dw_min:9.8462e-01  dw_max:1.0171e+00 lr:1.0000e-02
2023-04-02 16:22:55,718 ADAM: Layer 3 -> dw_min:9.8791e-01  dw_max:1.0099e+00 lr:1.0000e-02
2023-04-02 16:22:55,803 			Learning rate: weights:   1.000e-02    
2023-04-02 16:22:55,803 			Last test performance: 98.93%
2023-04-02 16:22:55,803 ----------------
2023-04-02 16:22:57,638   25  =>  69   		Training 486 pattern with 99.38% 	Forward time: 	 1.72 sec
2023-04-02 16:22:57,639 			Loss:    1.177e-02    			Backward time: 	 0.11 sec 
2023-04-02 16:22:57,639 ADAM: Layer 0 -> dw_min:9.9687e-01  dw_max:1.0031e+00 lr:1.0000e-02
2023-04-02 16:22:57,639 ADAM: Layer 1 -> dw_min:9.8329e-01  dw_max:1.0163e+00 lr:1.0000e-02
2023-04-02 16:22:57,639 ADAM: Layer 2 -> dw_min:9.8615e-01  dw_max:1.0154e+00 lr:1.0000e-02
2023-04-02 16:22:57,639 ADAM: Layer 3 -> dw_min:9.8911e-01  dw_max:1.0089e+00 lr:1.0000e-02
2023-04-02 16:22:57,656 			Learning rate: weights:   1.000e-02    
2023-04-02 16:22:57,656 			Last test performance: 98.93%
2023-04-02 16:22:57,656 ----------------
2023-04-02 16:22:59,477   25  =>  70   		Training 486 pattern with 99.17% 	Forward time: 	 1.71 sec
2023-04-02 16:22:59,477 			Loss:    2.919e-02    			Backward time: 	 0.11 sec 
2023-04-02 16:22:59,478 ADAM: Layer 0 -> dw_min:9.9693e-01  dw_max:1.0026e+00 lr:1.0000e-02
2023-04-02 16:22:59,478 ADAM: Layer 1 -> dw_min:9.8512e-01  dw_max:1.0147e+00 lr:1.0000e-02
2023-04-02 16:22:59,478 ADAM: Layer 2 -> dw_min:9.8476e-01  dw_max:1.0144e+00 lr:1.0000e-02
2023-04-02 16:22:59,478 ADAM: Layer 3 -> dw_min:9.9019e-01  dw_max:1.0080e+00 lr:1.0000e-02
2023-04-02 16:22:59,549 			Learning rate: weights:   1.000e-02    
2023-04-02 16:22:59,549 			Last test performance: 98.93%
2023-04-02 16:22:59,549 ----------------
2023-04-02 16:23:01,395   25  =>  71   		Training 486 pattern with 99.38% 	Forward time: 	 1.73 sec
2023-04-02 16:23:01,396 			Loss:    1.447e-02    			Backward time: 	 0.11 sec 
2023-04-02 16:23:01,396 ADAM: Layer 0 -> dw_min:9.9713e-01  dw_max:1.0028e+00 lr:1.0000e-02
2023-04-02 16:23:01,396 ADAM: Layer 1 -> dw_min:9.8644e-01  dw_max:1.0136e+00 lr:1.0000e-02
2023-04-02 16:23:01,396 ADAM: Layer 2 -> dw_min:9.8460e-01  dw_max:1.0132e+00 lr:1.0000e-02
2023-04-02 16:23:01,396 ADAM: Layer 3 -> dw_min:9.9117e-01  dw_max:1.0072e+00 lr:1.0000e-02
2023-04-02 16:23:01,436 			Learning rate: weights:   1.000e-02    
2023-04-02 16:23:01,436 			Last test performance: 98.93%
2023-04-02 16:23:01,436 ----------------
2023-04-02 16:23:03,262   25  =>  72   		Training 486 pattern with 99.17% 	Forward time: 	 1.71 sec
2023-04-02 16:23:03,262 			Loss:    2.086e-02    			Backward time: 	 0.11 sec 
2023-04-02 16:23:03,262 ADAM: Layer 0 -> dw_min:9.9706e-01  dw_max:1.0023e+00 lr:1.0000e-02
2023-04-02 16:23:03,263 ADAM: Layer 1 -> dw_min:9.8782e-01  dw_max:1.0137e+00 lr:1.0000e-02
2023-04-02 16:23:03,263 ADAM: Layer 2 -> dw_min:9.8576e-01  dw_max:1.0136e+00 lr:1.0000e-02
2023-04-02 16:23:03,263 ADAM: Layer 3 -> dw_min:9.9085e-01  dw_max:1.0065e+00 lr:1.0000e-02
2023-04-02 16:23:03,279 			Learning rate: weights:   1.000e-02    
2023-04-02 16:23:03,279 			Last test performance: 98.93%
2023-04-02 16:23:03,279 ----------------
2023-04-02 16:23:05,118   25  =>  73   		Training 486 pattern with 99.38% 	Forward time: 	 1.73 sec
2023-04-02 16:23:05,118 			Loss:    1.925e-02    			Backward time: 	 0.11 sec 
2023-04-02 16:23:05,118 ADAM: Layer 0 -> dw_min:9.9708e-01  dw_max:1.0025e+00 lr:1.0000e-02
2023-04-02 16:23:05,119 ADAM: Layer 1 -> dw_min:9.8854e-01  dw_max:1.0139e+00 lr:1.0000e-02
2023-04-02 16:23:05,119 ADAM: Layer 2 -> dw_min:9.8530e-01  dw_max:1.0149e+00 lr:1.0000e-02
2023-04-02 16:23:05,119 ADAM: Layer 3 -> dw_min:9.9176e-01  dw_max:1.0058e+00 lr:1.0000e-02
2023-04-02 16:23:05,136 			Learning rate: weights:   1.000e-02    
2023-04-02 16:23:05,136 			Last test performance: 98.93%
2023-04-02 16:23:05,136 ----------------
2023-04-02 16:23:06,932   25  =>  74   		Training 486 pattern with 99.58% 	Forward time: 	 1.68 sec
2023-04-02 16:23:06,932 			Loss:    9.185e-03    			Backward time: 	 0.11 sec 
2023-04-02 16:23:06,932 ADAM: Layer 0 -> dw_min:9.9734e-01  dw_max:1.0023e+00 lr:1.0000e-02
2023-04-02 16:23:06,932 ADAM: Layer 1 -> dw_min:9.8599e-01  dw_max:1.0126e+00 lr:1.0000e-02
2023-04-02 16:23:06,932 ADAM: Layer 2 -> dw_min:9.8471e-01  dw_max:1.0143e+00 lr:1.0000e-02
2023-04-02 16:23:06,932 ADAM: Layer 3 -> dw_min:9.9258e-01  dw_max:1.0072e+00 lr:1.0000e-02
2023-04-02 16:23:06,948 			Learning rate: weights:   1.000e-02    
2023-04-02 16:23:06,948 			Last test performance: 98.93%
2023-04-02 16:23:06,948 ----------------
2023-04-02 16:23:08,752   25  =>  75   		Training 486 pattern with 98.75% 	Forward time: 	 1.69 sec
2023-04-02 16:23:08,752 			Loss:    4.503e-02    			Backward time: 	 0.11 sec 
2023-04-02 16:23:08,752 ADAM: Layer 0 -> dw_min:9.9722e-01  dw_max:1.0025e+00 lr:1.0000e-02
2023-04-02 16:23:08,752 ADAM: Layer 1 -> dw_min:9.8744e-01  dw_max:1.0125e+00 lr:1.0000e-02
2023-04-02 16:23:08,753 ADAM: Layer 2 -> dw_min:9.8493e-01  dw_max:1.0128e+00 lr:1.0000e-02
2023-04-02 16:23:08,753 ADAM: Layer 3 -> dw_min:9.9332e-01  dw_max:1.0069e+00 lr:1.0000e-02
2023-04-02 16:23:08,826 			Learning rate: weights:   1.000e-02    
2023-04-02 16:23:08,826 			Last test performance: 98.93%
2023-04-02 16:23:08,826 ----------------
2023-04-02 16:23:10,666   25  =>  76   		Training 486 pattern with 99.17% 	Forward time: 	 1.73 sec
2023-04-02 16:23:10,666 			Loss:    2.460e-02    			Backward time: 	 0.11 sec 
2023-04-02 16:23:10,666 ADAM: Layer 0 -> dw_min:9.9700e-01  dw_max:1.0025e+00 lr:1.0000e-02
2023-04-02 16:23:10,666 ADAM: Layer 1 -> dw_min:9.8635e-01  dw_max:1.0138e+00 lr:1.0000e-02
2023-04-02 16:23:10,667 ADAM: Layer 2 -> dw_min:9.8451e-01  dw_max:1.0154e+00 lr:1.0000e-02
2023-04-02 16:23:10,667 ADAM: Layer 3 -> dw_min:9.9477e-01  dw_max:1.0062e+00 lr:1.0000e-02
2023-04-02 16:23:10,737 			Learning rate: weights:   1.000e-02    
2023-04-02 16:23:10,737 			Last test performance: 98.93%
2023-04-02 16:23:10,737 ----------------
2023-04-02 16:23:12,516   25  =>  77   		Training 486 pattern with 99.17% 	Forward time: 	 1.67 sec
2023-04-02 16:23:12,516 			Loss:    1.711e-02    			Backward time: 	 0.11 sec 
2023-04-02 16:23:12,516 ADAM: Layer 0 -> dw_min:9.9755e-01  dw_max:1.0029e+00 lr:1.0000e-02
2023-04-02 16:23:12,516 ADAM: Layer 1 -> dw_min:9.8741e-01  dw_max:1.0145e+00 lr:1.0000e-02
2023-04-02 16:23:12,516 ADAM: Layer 2 -> dw_min:9.8602e-01  dw_max:1.0138e+00 lr:1.0000e-02
2023-04-02 16:23:12,516 ADAM: Layer 3 -> dw_min:9.9529e-01  dw_max:1.0056e+00 lr:1.0000e-02
2023-04-02 16:23:12,532 			Learning rate: weights:   1.000e-02    
2023-04-02 16:23:12,532 			Last test performance: 98.93%
2023-04-02 16:23:12,532 ----------------
2023-04-02 16:23:14,304   25  =>  78   		Training 486 pattern with 99.38% 	Forward time: 	 1.66 sec
2023-04-02 16:23:14,304 			Loss:    2.871e-02    			Backward time: 	 0.11 sec 
2023-04-02 16:23:14,304 ADAM: Layer 0 -> dw_min:9.9715e-01  dw_max:1.0030e+00 lr:1.0000e-02
2023-04-02 16:23:14,304 ADAM: Layer 1 -> dw_min:9.8609e-01  dw_max:1.0137e+00 lr:1.0000e-02
2023-04-02 16:23:14,305 ADAM: Layer 2 -> dw_min:9.8477e-01  dw_max:1.0180e+00 lr:1.0000e-02
2023-04-02 16:23:14,305 ADAM: Layer 3 -> dw_min:9.9578e-01  dw_max:1.0050e+00 lr:1.0000e-02
2023-04-02 16:23:14,321 			Learning rate: weights:   1.000e-02    
2023-04-02 16:23:14,321 			Last test performance: 98.93%
2023-04-02 16:23:14,321 ----------------
2023-04-02 16:23:16,225   25  =>  79   		Training 486 pattern with 99.17% 	Forward time: 	 1.79 sec
2023-04-02 16:23:16,225 			Loss:    1.880e-02    			Backward time: 	 0.11 sec 
2023-04-02 16:23:16,226 ADAM: Layer 0 -> dw_min:9.9680e-01  dw_max:1.0029e+00 lr:1.0000e-02
2023-04-02 16:23:16,226 ADAM: Layer 1 -> dw_min:9.8625e-01  dw_max:1.0124e+00 lr:1.0000e-02
2023-04-02 16:23:16,226 ADAM: Layer 2 -> dw_min:9.8449e-01  dw_max:1.0162e+00 lr:1.0000e-02
2023-04-02 16:23:16,226 ADAM: Layer 3 -> dw_min:9.9138e-01  dw_max:1.0045e+00 lr:1.0000e-02
2023-04-02 16:23:16,283 			Learning rate: weights:   1.000e-02    
2023-04-02 16:23:16,283 			Last test performance: 98.93%
2023-04-02 16:23:16,283 ----------------
2023-04-02 16:23:18,108   25  =>  80   		Training 486 pattern with 99.58% 	Forward time: 	 1.71 sec
2023-04-02 16:23:18,108 			Loss:    1.779e-02    			Backward time: 	 0.11 sec 
2023-04-02 16:23:18,108 ADAM: Layer 0 -> dw_min:9.9719e-01  dw_max:1.0024e+00 lr:1.0000e-02
2023-04-02 16:23:18,108 ADAM: Layer 1 -> dw_min:9.8336e-01  dw_max:1.0112e+00 lr:1.0000e-02
2023-04-02 16:23:18,108 ADAM: Layer 2 -> dw_min:9.8596e-01  dw_max:1.0157e+00 lr:1.0000e-02
2023-04-02 16:23:18,108 ADAM: Layer 3 -> dw_min:9.9224e-01  dw_max:1.0071e+00 lr:1.0000e-02
2023-04-02 16:23:18,123 			Learning rate: weights:   1.000e-02    
2023-04-02 16:23:18,123 			Last test performance: 98.93%
2023-04-02 16:23:18,123 ----------------
2023-04-02 16:23:19,916   25  =>  81   		Training 486 pattern with 100.00% 	Forward time: 	 1.68 sec
2023-04-02 16:23:19,916 			Loss:    2.953e-03    			Backward time: 	 0.11 sec 
2023-04-02 16:23:19,917 ADAM: Layer 0 -> dw_min:9.9750e-01  dw_max:1.0022e+00 lr:1.0000e-02
2023-04-02 16:23:19,917 ADAM: Layer 1 -> dw_min:9.8501e-01  dw_max:1.0100e+00 lr:1.0000e-02
2023-04-02 16:23:19,917 ADAM: Layer 2 -> dw_min:9.8622e-01  dw_max:1.0141e+00 lr:1.0000e-02
2023-04-02 16:23:19,917 ADAM: Layer 3 -> dw_min:9.9301e-01  dw_max:1.0065e+00 lr:1.0000e-02
2023-04-02 16:23:19,932 			Learning rate: weights:   1.000e-02    
2023-04-02 16:23:19,932 			Last test performance: 98.93%
2023-04-02 16:23:19,932 ----------------
2023-04-02 16:23:21,773   25  =>  82   		Training 486 pattern with 99.79% 	Forward time: 	 1.73 sec
2023-04-02 16:23:21,773 			Loss:    1.204e-02    			Backward time: 	 0.11 sec 
2023-04-02 16:23:21,773 ADAM: Layer 0 -> dw_min:9.9709e-01  dw_max:1.0021e+00 lr:1.0000e-02
2023-04-02 16:23:21,773 ADAM: Layer 1 -> dw_min:9.8679e-01  dw_max:1.0090e+00 lr:1.0000e-02
2023-04-02 16:23:21,774 ADAM: Layer 2 -> dw_min:9.8559e-01  dw_max:1.0135e+00 lr:1.0000e-02
2023-04-02 16:23:21,774 ADAM: Layer 3 -> dw_min:9.9371e-01  dw_max:1.0060e+00 lr:1.0000e-02
2023-04-02 16:23:21,790 			Learning rate: weights:   1.000e-02    
2023-04-02 16:23:21,790 			Last test performance: 98.93%
2023-04-02 16:23:21,790 ----------------
2023-04-02 16:23:23,602   25  =>  83   		Training 486 pattern with 98.96% 	Forward time: 	 1.70 sec
2023-04-02 16:23:23,602 			Loss:    2.206e-02    			Backward time: 	 0.11 sec 
2023-04-02 16:23:23,602 ADAM: Layer 0 -> dw_min:9.9740e-01  dw_max:1.0021e+00 lr:1.0000e-02
2023-04-02 16:23:23,602 ADAM: Layer 1 -> dw_min:9.8761e-01  dw_max:1.0081e+00 lr:1.0000e-02
2023-04-02 16:23:23,602 ADAM: Layer 2 -> dw_min:9.8504e-01  dw_max:1.0130e+00 lr:1.0000e-02
2023-04-02 16:23:23,602 ADAM: Layer 3 -> dw_min:9.9433e-01  dw_max:1.0077e+00 lr:1.0000e-02
2023-04-02 16:23:23,620 			Learning rate: weights:   1.000e-02    
2023-04-02 16:23:23,620 			Last test performance: 98.93%
2023-04-02 16:23:23,620 ----------------
2023-04-02 16:23:25,456   25  =>  84   		Training 486 pattern with 98.96% 	Forward time: 	 1.72 sec
2023-04-02 16:23:25,456 			Loss:    1.930e-02    			Backward time: 	 0.11 sec 
2023-04-02 16:23:25,456 ADAM: Layer 0 -> dw_min:9.9777e-01  dw_max:1.0019e+00 lr:1.0000e-02
2023-04-02 16:23:25,456 ADAM: Layer 1 -> dw_min:9.8826e-01  dw_max:1.0100e+00 lr:1.0000e-02
2023-04-02 16:23:25,456 ADAM: Layer 2 -> dw_min:9.8452e-01  dw_max:1.0142e+00 lr:1.0000e-02
2023-04-02 16:23:25,456 ADAM: Layer 3 -> dw_min:9.9149e-01  dw_max:1.0107e+00 lr:1.0000e-02
2023-04-02 16:23:25,472 			Learning rate: weights:   1.000e-02    
2023-04-02 16:23:25,472 			Last test performance: 98.93%
2023-04-02 16:23:25,472 ----------------
2023-04-02 16:23:27,295   25  =>  85   		Training 486 pattern with 98.96% 	Forward time: 	 1.71 sec
2023-04-02 16:23:27,295 			Loss:    3.753e-02    			Backward time: 	 0.11 sec 
2023-04-02 16:23:27,296 ADAM: Layer 0 -> dw_min:9.9820e-01  dw_max:1.0020e+00 lr:1.0000e-02
2023-04-02 16:23:27,296 ADAM: Layer 1 -> dw_min:9.8936e-01  dw_max:1.0090e+00 lr:1.0000e-02
2023-04-02 16:23:27,296 ADAM: Layer 2 -> dw_min:9.8505e-01  dw_max:1.0153e+00 lr:1.0000e-02
2023-04-02 16:23:27,296 ADAM: Layer 3 -> dw_min:9.9233e-01  dw_max:1.0096e+00 lr:1.0000e-02
2023-04-02 16:23:27,369 			Learning rate: weights:   1.000e-02    
2023-04-02 16:23:27,369 			Last test performance: 98.93%
2023-04-02 16:23:27,369 ----------------
2023-04-02 16:23:29,203   25  =>  86   		Training 486 pattern with 99.58% 	Forward time: 	 1.72 sec
2023-04-02 16:23:29,203 			Loss:    1.973e-02    			Backward time: 	 0.11 sec 
2023-04-02 16:23:29,203 ADAM: Layer 0 -> dw_min:9.9836e-01  dw_max:1.0021e+00 lr:1.0000e-02
2023-04-02 16:23:29,203 ADAM: Layer 1 -> dw_min:9.9057e-01  dw_max:1.0099e+00 lr:1.0000e-02
2023-04-02 16:23:29,203 ADAM: Layer 2 -> dw_min:9.8552e-01  dw_max:1.0138e+00 lr:1.0000e-02
2023-04-02 16:23:29,203 ADAM: Layer 3 -> dw_min:9.9310e-01  dw_max:1.0087e+00 lr:1.0000e-02
2023-04-02 16:23:29,220 			Learning rate: weights:   1.000e-02    
2023-04-02 16:23:29,220 			Last test performance: 98.93%
2023-04-02 16:23:29,220 ----------------
2023-04-02 16:23:31,032   25  =>  87   		Training 486 pattern with 99.58% 	Forward time: 	 1.70 sec
2023-04-02 16:23:31,032 			Loss:    9.280e-03    			Backward time: 	 0.11 sec 
2023-04-02 16:23:31,032 ADAM: Layer 0 -> dw_min:9.9793e-01  dw_max:1.0022e+00 lr:1.0000e-02
2023-04-02 16:23:31,033 ADAM: Layer 1 -> dw_min:9.8551e-01  dw_max:1.0091e+00 lr:1.0000e-02
2023-04-02 16:23:31,033 ADAM: Layer 2 -> dw_min:9.8534e-01  dw_max:1.0143e+00 lr:1.0000e-02
2023-04-02 16:23:31,033 ADAM: Layer 3 -> dw_min:9.9378e-01  dw_max:1.0078e+00 lr:1.0000e-02
2023-04-02 16:23:31,050 			Learning rate: weights:   1.000e-02    
2023-04-02 16:23:31,050 			Last test performance: 98.93%
2023-04-02 16:23:31,050 ----------------
2023-04-02 16:23:32,859   25  =>  88   		Training 486 pattern with 98.33% 	Forward time: 	 1.70 sec
2023-04-02 16:23:32,859 			Loss:    4.067e-02    			Backward time: 	 0.11 sec 
2023-04-02 16:23:32,860 ADAM: Layer 0 -> dw_min:9.9593e-01  dw_max:1.0034e+00 lr:1.0000e-02
2023-04-02 16:23:32,860 ADAM: Layer 1 -> dw_min:9.8696e-01  dw_max:1.0133e+00 lr:1.0000e-02
2023-04-02 16:23:32,860 ADAM: Layer 2 -> dw_min:9.8511e-01  dw_max:1.0154e+00 lr:1.0000e-02
2023-04-02 16:23:32,860 ADAM: Layer 3 -> dw_min:9.9386e-01  dw_max:1.0070e+00 lr:1.0000e-02
2023-04-02 16:23:32,932 			Learning rate: weights:   1.000e-02    
2023-04-02 16:23:32,932 			Last test performance: 98.93%
2023-04-02 16:23:32,932 ----------------
2023-04-02 16:23:34,771   25  =>  89   		Training 486 pattern with 99.17% 	Forward time: 	 1.72 sec
2023-04-02 16:23:34,771 			Loss:    2.112e-02    			Backward time: 	 0.11 sec 
2023-04-02 16:23:34,771 ADAM: Layer 0 -> dw_min:9.9614e-01  dw_max:1.0032e+00 lr:1.0000e-02
2023-04-02 16:23:34,771 ADAM: Layer 1 -> dw_min:9.8535e-01  dw_max:1.0123e+00 lr:1.0000e-02
2023-04-02 16:23:34,771 ADAM: Layer 2 -> dw_min:9.8497e-01  dw_max:1.0171e+00 lr:1.0000e-02
2023-04-02 16:23:34,771 ADAM: Layer 3 -> dw_min:9.9426e-01  dw_max:1.0065e+00 lr:1.0000e-02
2023-04-02 16:23:34,789 			Learning rate: weights:   1.000e-02    
2023-04-02 16:23:34,789 			Last test performance: 98.93%
2023-04-02 16:23:34,789 ----------------
2023-04-02 16:23:36,649   25  =>  90   		Training 486 pattern with 99.38% 	Forward time: 	 1.75 sec
2023-04-02 16:23:36,649 			Loss:    2.268e-02    			Backward time: 	 0.11 sec 
2023-04-02 16:23:36,650 ADAM: Layer 0 -> dw_min:9.9694e-01  dw_max:1.0031e+00 lr:1.0000e-02
2023-04-02 16:23:36,650 ADAM: Layer 1 -> dw_min:9.8681e-01  dw_max:1.0111e+00 lr:1.0000e-02
2023-04-02 16:23:36,650 ADAM: Layer 2 -> dw_min:9.8409e-01  dw_max:1.0154e+00 lr:1.0000e-02
2023-04-02 16:23:36,650 ADAM: Layer 3 -> dw_min:9.9483e-01  dw_max:1.0073e+00 lr:1.0000e-02
2023-04-02 16:23:36,665 			Learning rate: weights:   1.000e-02    
2023-04-02 16:23:36,665 			Last test performance: 98.93%
2023-04-02 16:23:36,665 ----------------
2023-04-02 16:23:38,480   25  =>  91   		Training 486 pattern with 99.38% 	Forward time: 	 1.70 sec
2023-04-02 16:23:38,480 			Loss:    7.482e-03    			Backward time: 	 0.11 sec 
2023-04-02 16:23:38,480 ADAM: Layer 0 -> dw_min:9.9688e-01  dw_max:1.0029e+00 lr:1.0000e-02
2023-04-02 16:23:38,481 ADAM: Layer 1 -> dw_min:9.8811e-01  dw_max:1.0099e+00 lr:1.0000e-02
2023-04-02 16:23:38,481 ADAM: Layer 2 -> dw_min:9.8567e-01  dw_max:1.0139e+00 lr:1.0000e-02
2023-04-02 16:23:38,481 ADAM: Layer 3 -> dw_min:9.9535e-01  dw_max:1.0066e+00 lr:1.0000e-02
2023-04-02 16:23:38,552 			Learning rate: weights:   1.000e-02    
2023-04-02 16:23:38,552 			Last test performance: 98.93%
2023-04-02 16:23:38,552 ----------------
2023-04-02 16:23:40,391   25  =>  92   		Training 486 pattern with 98.96% 	Forward time: 	 1.72 sec
2023-04-02 16:23:40,391 			Loss:    2.196e-02    			Backward time: 	 0.11 sec 
2023-04-02 16:23:40,391 ADAM: Layer 0 -> dw_min:9.9676e-01  dw_max:1.0033e+00 lr:1.0000e-02
2023-04-02 16:23:40,391 ADAM: Layer 1 -> dw_min:9.8676e-01  dw_max:1.0109e+00 lr:1.0000e-02
2023-04-02 16:23:40,391 ADAM: Layer 2 -> dw_min:9.8657e-01  dw_max:1.0151e+00 lr:1.0000e-02
2023-04-02 16:23:40,392 ADAM: Layer 3 -> dw_min:9.9392e-01  dw_max:1.0059e+00 lr:1.0000e-02
2023-04-02 16:23:40,477 			Learning rate: weights:   1.000e-02    
2023-04-02 16:23:40,477 			Last test performance: 98.93%
2023-04-02 16:23:40,477 ----------------
2023-04-02 16:23:42,286   25  =>  93   		Training 486 pattern with 99.17% 	Forward time: 	 1.70 sec
2023-04-02 16:23:42,286 			Loss:    2.734e-02    			Backward time: 	 0.11 sec 
2023-04-02 16:23:42,286 ADAM: Layer 0 -> dw_min:9.9691e-01  dw_max:1.0030e+00 lr:1.0000e-02
2023-04-02 16:23:42,286 ADAM: Layer 1 -> dw_min:9.8723e-01  dw_max:1.0103e+00 lr:1.0000e-02
2023-04-02 16:23:42,286 ADAM: Layer 2 -> dw_min:9.8572e-01  dw_max:1.0148e+00 lr:1.0000e-02
2023-04-02 16:23:42,286 ADAM: Layer 3 -> dw_min:9.9452e-01  dw_max:1.0053e+00 lr:1.0000e-02
2023-04-02 16:23:42,428 			Learning rate: weights:   1.000e-02    
2023-04-02 16:23:42,428 			Last test performance: 98.93%
2023-04-02 16:23:42,428 ----------------
2023-04-02 16:23:44,260   25  =>  94   		Training 486 pattern with 99.17% 	Forward time: 	 1.72 sec
2023-04-02 16:23:44,260 			Loss:    1.624e-02    			Backward time: 	 0.11 sec 
2023-04-02 16:23:44,260 ADAM: Layer 0 -> dw_min:9.9582e-01  dw_max:1.0035e+00 lr:1.0000e-02
2023-04-02 16:23:44,260 ADAM: Layer 1 -> dw_min:9.8850e-01  dw_max:1.0106e+00 lr:1.0000e-02
2023-04-02 16:23:44,261 ADAM: Layer 2 -> dw_min:9.8568e-01  dw_max:1.0133e+00 lr:1.0000e-02
2023-04-02 16:23:44,261 ADAM: Layer 3 -> dw_min:9.9225e-01  dw_max:1.0048e+00 lr:1.0000e-02
2023-04-02 16:23:44,353 			Learning rate: weights:   1.000e-02    
2023-04-02 16:23:44,354 			Last test performance: 98.93%
2023-04-02 16:23:44,354 ----------------
2023-04-02 16:23:46,138   25  =>  95   		Training 486 pattern with 99.58% 	Forward time: 	 1.67 sec
2023-04-02 16:23:46,138 			Loss:    1.558e-02    			Backward time: 	 0.11 sec 
2023-04-02 16:23:46,138 ADAM: Layer 0 -> dw_min:9.9634e-01  dw_max:1.0032e+00 lr:1.0000e-02
2023-04-02 16:23:46,138 ADAM: Layer 1 -> dw_min:9.8965e-01  dw_max:1.0096e+00 lr:1.0000e-02
2023-04-02 16:23:46,138 ADAM: Layer 2 -> dw_min:9.8710e-01  dw_max:1.0120e+00 lr:1.0000e-02
2023-04-02 16:23:46,138 ADAM: Layer 3 -> dw_min:9.9302e-01  dw_max:1.0043e+00 lr:1.0000e-02
2023-04-02 16:23:46,154 			Learning rate: weights:   1.000e-02    
2023-04-02 16:23:46,154 			Last test performance: 98.93%
2023-04-02 16:23:46,154 ----------------
2023-04-02 16:23:48,001   25  =>  96   		Training 486 pattern with 98.96% 	Forward time: 	 1.73 sec
2023-04-02 16:23:48,001 			Loss:    2.379e-02    			Backward time: 	 0.11 sec 
2023-04-02 16:23:48,002 ADAM: Layer 0 -> dw_min:9.9602e-01  dw_max:1.0028e+00 lr:1.0000e-02
2023-04-02 16:23:48,002 ADAM: Layer 1 -> dw_min:9.9068e-01  dw_max:1.0085e+00 lr:1.0000e-02
2023-04-02 16:23:48,002 ADAM: Layer 2 -> dw_min:9.8455e-01  dw_max:1.0161e+00 lr:1.0000e-02
2023-04-02 16:23:48,002 ADAM: Layer 3 -> dw_min:9.9371e-01  dw_max:1.0093e+00 lr:1.0000e-02
2023-04-02 16:23:48,018 			Learning rate: weights:   1.000e-02    
2023-04-02 16:23:48,018 			Last test performance: 98.93%
2023-04-02 16:23:48,018 ----------------
2023-04-02 16:23:49,821   25  =>  97   		Training 486 pattern with 99.58% 	Forward time: 	 1.69 sec
2023-04-02 16:23:49,821 			Loss:    2.258e-02    			Backward time: 	 0.11 sec 
2023-04-02 16:23:49,821 ADAM: Layer 0 -> dw_min:9.9588e-01  dw_max:1.0028e+00 lr:1.0000e-02
2023-04-02 16:23:49,821 ADAM: Layer 1 -> dw_min:9.9136e-01  dw_max:1.0082e+00 lr:1.0000e-02
2023-04-02 16:23:49,822 ADAM: Layer 2 -> dw_min:9.8293e-01  dw_max:1.0145e+00 lr:1.0000e-02
2023-04-02 16:23:49,822 ADAM: Layer 3 -> dw_min:9.9434e-01  dw_max:1.0084e+00 lr:1.0000e-02
2023-04-02 16:23:49,850 			Learning rate: weights:   1.000e-02    
2023-04-02 16:23:49,851 			Last test performance: 98.93%
2023-04-02 16:23:49,851 ----------------
2023-04-02 16:23:51,661   25  =>  98   		Training 486 pattern with 99.38% 	Forward time: 	 1.70 sec
2023-04-02 16:23:51,661 			Loss:    2.418e-02    			Backward time: 	 0.11 sec 
2023-04-02 16:23:51,661 ADAM: Layer 0 -> dw_min:9.9645e-01  dw_max:1.0027e+00 lr:1.0000e-02
2023-04-02 16:23:51,661 ADAM: Layer 1 -> dw_min:9.9001e-01  dw_max:1.0072e+00 lr:1.0000e-02
2023-04-02 16:23:51,661 ADAM: Layer 2 -> dw_min:9.8462e-01  dw_max:1.0151e+00 lr:1.0000e-02
2023-04-02 16:23:51,661 ADAM: Layer 3 -> dw_min:9.9490e-01  dw_max:1.0076e+00 lr:1.0000e-02
2023-04-02 16:23:51,679 			Learning rate: weights:   1.000e-02    
2023-04-02 16:23:51,679 			Last test performance: 98.93%
2023-04-02 16:23:51,679 ----------------
2023-04-02 16:23:53,482   25  =>  99   		Training 486 pattern with 98.54% 	Forward time: 	 1.69 sec
2023-04-02 16:23:53,482 			Loss:    3.908e-02    			Backward time: 	 0.11 sec 
2023-04-02 16:23:53,483 ADAM: Layer 0 -> dw_min:9.9689e-01  dw_max:1.0026e+00 lr:1.0000e-02
2023-04-02 16:23:53,483 ADAM: Layer 1 -> dw_min:9.8647e-01  dw_max:1.0109e+00 lr:1.0000e-02
2023-04-02 16:23:53,483 ADAM: Layer 2 -> dw_min:9.8499e-01  dw_max:1.0172e+00 lr:1.0000e-02
2023-04-02 16:23:53,483 ADAM: Layer 3 -> dw_min:9.9445e-01  dw_max:1.0072e+00 lr:1.0000e-02
2023-04-02 16:23:53,499 			Learning rate: weights:   1.000e-02    
2023-04-02 16:23:53,499 			Last test performance: 98.93%
2023-04-02 16:23:53,499 ----------------
2023-04-02 16:23:55,320   25  => 100   		Training 486 pattern with 99.79% 	Forward time: 	 1.71 sec
2023-04-02 16:23:55,321 			Loss:    9.904e-03    			Backward time: 	 0.11 sec 
2023-04-02 16:23:55,321 ADAM: Layer 0 -> dw_min:9.9730e-01  dw_max:1.0023e+00 lr:1.0000e-02
2023-04-02 16:23:55,321 ADAM: Layer 1 -> dw_min:9.8716e-01  dw_max:1.0098e+00 lr:1.0000e-02
2023-04-02 16:23:55,321 ADAM: Layer 2 -> dw_min:9.8648e-01  dw_max:1.0155e+00 lr:1.0000e-02
2023-04-02 16:23:55,321 ADAM: Layer 3 -> dw_min:9.9500e-01  dw_max:1.0065e+00 lr:1.0000e-02
2023-04-02 16:23:55,339 			Learning rate: weights:   1.000e-02    
2023-04-02 16:23:55,339 			Last test performance: 98.93%
2023-04-02 16:23:55,339 ----------------
2023-04-02 16:23:57,149   25  => 101   		Training 486 pattern with 100.00% 	Forward time: 	 1.70 sec
2023-04-02 16:23:57,149 			Loss:    4.786e-03    			Backward time: 	 0.11 sec 
2023-04-02 16:23:57,149 ADAM: Layer 0 -> dw_min:9.9752e-01  dw_max:1.0027e+00 lr:1.0000e-02
2023-04-02 16:23:57,149 ADAM: Layer 1 -> dw_min:9.8800e-01  dw_max:1.0102e+00 lr:1.0000e-02
2023-04-02 16:23:57,149 ADAM: Layer 2 -> dw_min:9.8544e-01  dw_max:1.0139e+00 lr:1.0000e-02
2023-04-02 16:23:57,149 ADAM: Layer 3 -> dw_min:9.9447e-01  dw_max:1.0058e+00 lr:1.0000e-02
2023-04-02 16:23:57,165 			Learning rate: weights:   1.000e-02    
2023-04-02 16:23:57,165 			Last test performance: 98.93%
2023-04-02 16:23:57,165 ----------------
2023-04-02 16:23:58,976   25  => 102   		Training 486 pattern with 99.38% 	Forward time: 	 1.70 sec
2023-04-02 16:23:58,976 			Loss:    1.667e-02    			Backward time: 	 0.11 sec 
2023-04-02 16:23:58,976 ADAM: Layer 0 -> dw_min:9.9729e-01  dw_max:1.0023e+00 lr:1.0000e-02
2023-04-02 16:23:58,976 ADAM: Layer 1 -> dw_min:9.8874e-01  dw_max:1.0092e+00 lr:1.0000e-02
2023-04-02 16:23:58,976 ADAM: Layer 2 -> dw_min:9.8690e-01  dw_max:1.0138e+00 lr:1.0000e-02
2023-04-02 16:23:58,976 ADAM: Layer 3 -> dw_min:9.9501e-01  dw_max:1.0071e+00 lr:1.0000e-02
2023-04-02 16:23:59,063 			Learning rate: weights:   1.000e-02    
2023-04-02 16:23:59,063 			Last test performance: 98.93%
2023-04-02 16:23:59,063 ----------------
2023-04-02 16:24:00,863   25  => 103   		Training 486 pattern with 99.38% 	Forward time: 	 1.69 sec
2023-04-02 16:24:00,864 			Loss:    1.887e-02    			Backward time: 	 0.11 sec 
2023-04-02 16:24:00,864 ADAM: Layer 0 -> dw_min:9.9786e-01  dw_max:1.0020e+00 lr:1.0000e-02
2023-04-02 16:24:00,864 ADAM: Layer 1 -> dw_min:9.8984e-01  dw_max:1.0083e+00 lr:1.0000e-02
2023-04-02 16:24:00,864 ADAM: Layer 2 -> dw_min:9.8461e-01  dw_max:1.0153e+00 lr:1.0000e-02
2023-04-02 16:24:00,864 ADAM: Layer 3 -> dw_min:9.9550e-01  dw_max:1.0063e+00 lr:1.0000e-02
2023-04-02 16:24:00,879 			Learning rate: weights:   1.000e-02    
2023-04-02 16:24:00,880 			Last test performance: 98.93%
2023-04-02 16:24:00,880 ----------------
2023-04-02 16:24:02,694   25  => 104   		Training 486 pattern with 98.96% 	Forward time: 	 1.70 sec
2023-04-02 16:24:02,694 			Loss:    3.753e-02    			Backward time: 	 0.11 sec 
2023-04-02 16:24:02,695 ADAM: Layer 0 -> dw_min:9.9785e-01  dw_max:1.0024e+00 lr:1.0000e-02
2023-04-02 16:24:02,695 ADAM: Layer 1 -> dw_min:9.8896e-01  dw_max:1.0097e+00 lr:1.0000e-02
2023-04-02 16:24:02,695 ADAM: Layer 2 -> dw_min:9.8429e-01  dw_max:1.0138e+00 lr:1.0000e-02
2023-04-02 16:24:02,695 ADAM: Layer 3 -> dw_min:9.9584e-01  dw_max:1.0057e+00 lr:1.0000e-02
2023-04-02 16:24:02,769 			Learning rate: weights:   1.000e-02    
2023-04-02 16:24:02,769 			Last test performance: 98.93%
2023-04-02 16:24:02,769 ----------------
2023-04-02 16:24:04,593   25  => 105   		Training 486 pattern with 98.75% 	Forward time: 	 1.71 sec
2023-04-02 16:24:04,593 			Loss:    2.958e-02    			Backward time: 	 0.11 sec 
2023-04-02 16:24:04,593 ADAM: Layer 0 -> dw_min:9.9772e-01  dw_max:1.0032e+00 lr:1.0000e-02
2023-04-02 16:24:04,593 ADAM: Layer 1 -> dw_min:9.8863e-01  dw_max:1.0127e+00 lr:1.0000e-02
2023-04-02 16:24:04,593 ADAM: Layer 2 -> dw_min:9.8560e-01  dw_max:1.0161e+00 lr:1.0000e-02
2023-04-02 16:24:04,593 ADAM: Layer 3 -> dw_min:9.9349e-01  dw_max:1.0073e+00 lr:1.0000e-02
2023-04-02 16:24:04,648 			Learning rate: weights:   1.000e-02    
2023-04-02 16:24:04,648 			Last test performance: 98.93%
2023-04-02 16:24:04,648 ----------------
2023-04-02 16:24:06,455   25  => 106   		Training 486 pattern with 98.75% 	Forward time: 	 1.69 sec
2023-04-02 16:24:06,455 			Loss:    3.325e-02    			Backward time: 	 0.11 sec 
2023-04-02 16:24:06,456 ADAM: Layer 0 -> dw_min:9.9745e-01  dw_max:1.0036e+00 lr:1.0000e-02
2023-04-02 16:24:06,456 ADAM: Layer 1 -> dw_min:9.8969e-01  dw_max:1.0114e+00 lr:1.0000e-02
2023-04-02 16:24:06,456 ADAM: Layer 2 -> dw_min:9.8514e-01  dw_max:1.0154e+00 lr:1.0000e-02
2023-04-02 16:24:06,456 ADAM: Layer 3 -> dw_min:9.9393e-01  dw_max:1.0063e+00 lr:1.0000e-02
2023-04-02 16:24:06,527 			Learning rate: weights:   1.000e-02    
2023-04-02 16:24:06,527 			Last test performance: 98.93%
2023-04-02 16:24:06,527 ----------------
2023-04-02 16:24:08,377   25  => 107   		Training 486 pattern with 99.79% 	Forward time: 	 1.74 sec
2023-04-02 16:24:08,377 			Loss:    5.439e-03    			Backward time: 	 0.11 sec 
2023-04-02 16:24:08,378 ADAM: Layer 0 -> dw_min:9.9766e-01  dw_max:1.0032e+00 lr:1.0000e-02
2023-04-02 16:24:08,378 ADAM: Layer 1 -> dw_min:9.9056e-01  dw_max:1.0105e+00 lr:1.0000e-02
2023-04-02 16:24:08,378 ADAM: Layer 2 -> dw_min:9.8662e-01  dw_max:1.0139e+00 lr:1.0000e-02
2023-04-02 16:24:08,378 ADAM: Layer 3 -> dw_min:9.9453e-01  dw_max:1.0056e+00 lr:1.0000e-02
2023-04-02 16:24:08,395 			Learning rate: weights:   1.000e-02    
2023-04-02 16:24:08,395 			Last test performance: 98.93%
2023-04-02 16:24:08,395 ----------------
2023-04-02 16:24:10,196   25  => 108   		Training 486 pattern with 99.17% 	Forward time: 	 1.69 sec
2023-04-02 16:24:10,196 			Loss:    2.529e-02    			Backward time: 	 0.11 sec 
2023-04-02 16:24:10,196 ADAM: Layer 0 -> dw_min:9.9681e-01  dw_max:1.0031e+00 lr:1.0000e-02
2023-04-02 16:24:10,196 ADAM: Layer 1 -> dw_min:9.8887e-01  dw_max:1.0101e+00 lr:1.0000e-02
2023-04-02 16:24:10,196 ADAM: Layer 2 -> dw_min:9.8629e-01  dw_max:1.0146e+00 lr:1.0000e-02
2023-04-02 16:24:10,197 ADAM: Layer 3 -> dw_min:9.9508e-01  dw_max:1.0051e+00 lr:1.0000e-02
2023-04-02 16:24:10,213 			Learning rate: weights:   1.000e-02    
2023-04-02 16:24:10,213 			Last test performance: 98.93%
2023-04-02 16:24:10,213 ----------------
2023-04-02 16:24:12,051   25  => 109   		Training 486 pattern with 99.58% 	Forward time: 	 1.72 sec
2023-04-02 16:24:12,051 			Loss:    8.914e-03    			Backward time: 	 0.11 sec 
2023-04-02 16:24:12,051 ADAM: Layer 0 -> dw_min:9.9727e-01  dw_max:1.0030e+00 lr:1.0000e-02
2023-04-02 16:24:12,051 ADAM: Layer 1 -> dw_min:9.8997e-01  dw_max:1.0093e+00 lr:1.0000e-02
2023-04-02 16:24:12,051 ADAM: Layer 2 -> dw_min:9.8717e-01  dw_max:1.0132e+00 lr:1.0000e-02
2023-04-02 16:24:12,051 ADAM: Layer 3 -> dw_min:9.9557e-01  dw_max:1.0050e+00 lr:1.0000e-02
2023-04-02 16:24:12,121 			Learning rate: weights:   1.000e-02    
2023-04-02 16:24:12,121 			Last test performance: 98.93%
2023-04-02 16:24:12,121 ----------------
2023-04-02 16:24:13,941   25  => 110   		Training 486 pattern with 99.79% 	Forward time: 	 1.71 sec
2023-04-02 16:24:13,941 			Loss:    1.098e-02    			Backward time: 	 0.11 sec 
2023-04-02 16:24:13,941 ADAM: Layer 0 -> dw_min:9.9740e-01  dw_max:1.0025e+00 lr:1.0000e-02
2023-04-02 16:24:13,941 ADAM: Layer 1 -> dw_min:9.9097e-01  dw_max:1.0084e+00 lr:1.0000e-02
2023-04-02 16:24:13,941 ADAM: Layer 2 -> dw_min:9.8845e-01  dw_max:1.0134e+00 lr:1.0000e-02
2023-04-02 16:24:13,942 ADAM: Layer 3 -> dw_min:9.9601e-01  dw_max:1.0068e+00 lr:1.0000e-02
2023-04-02 16:24:14,049 			Learning rate: weights:   1.000e-02    
2023-04-02 16:24:14,049 			Last test performance: 98.93%
2023-04-02 16:24:14,049 ----------------
2023-04-02 16:24:15,868   25  => 111   		Training 486 pattern with 99.17% 	Forward time: 	 1.70 sec
2023-04-02 16:24:15,868 			Loss:    2.475e-02    			Backward time: 	 0.11 sec 
2023-04-02 16:24:15,868 ADAM: Layer 0 -> dw_min:9.9651e-01  dw_max:1.0021e+00 lr:1.0000e-02
2023-04-02 16:24:15,868 ADAM: Layer 1 -> dw_min:9.8792e-01  dw_max:1.0099e+00 lr:1.0000e-02
2023-04-02 16:24:15,868 ADAM: Layer 2 -> dw_min:9.8960e-01  dw_max:1.0122e+00 lr:1.0000e-02
2023-04-02 16:24:15,869 ADAM: Layer 3 -> dw_min:9.9465e-01  dw_max:1.0061e+00 lr:1.0000e-02
2023-04-02 16:24:16,007 			Learning rate: weights:   1.000e-02    
2023-04-02 16:24:16,007 			Last test performance: 98.93%
2023-04-02 16:24:16,007 ----------------
2023-04-02 16:24:17,851   25  => 112   		Training 486 pattern with 100.00% 	Forward time: 	 1.73 sec
2023-04-02 16:24:17,851 			Loss:    3.611e-03    			Backward time: 	 0.11 sec 
2023-04-02 16:24:17,851 ADAM: Layer 0 -> dw_min:9.9713e-01  dw_max:1.0023e+00 lr:1.0000e-02
2023-04-02 16:24:17,851 ADAM: Layer 1 -> dw_min:9.8887e-01  dw_max:1.0090e+00 lr:1.0000e-02
2023-04-02 16:24:17,851 ADAM: Layer 2 -> dw_min:9.9063e-01  dw_max:1.0110e+00 lr:1.0000e-02
2023-04-02 16:24:17,851 ADAM: Layer 3 -> dw_min:9.9518e-01  dw_max:1.0055e+00 lr:1.0000e-02
2023-04-02 16:24:17,929 			Learning rate: weights:   1.000e-02    
2023-04-02 16:24:17,929 			Last test performance: 98.93%
2023-04-02 16:24:17,929 ----------------
2023-04-02 16:24:19,738   25  => 113   		Training 486 pattern with 99.79% 	Forward time: 	 1.69 sec
2023-04-02 16:24:19,738 			Loss:    6.302e-03    			Backward time: 	 0.11 sec 
2023-04-02 16:24:19,738 ADAM: Layer 0 -> dw_min:9.9720e-01  dw_max:1.0023e+00 lr:1.0000e-02
2023-04-02 16:24:19,738 ADAM: Layer 1 -> dw_min:9.9001e-01  dw_max:1.0090e+00 lr:1.0000e-02
2023-04-02 16:24:19,738 ADAM: Layer 2 -> dw_min:9.8510e-01  dw_max:1.0128e+00 lr:1.0000e-02
2023-04-02 16:24:19,738 ADAM: Layer 3 -> dw_min:9.9566e-01  dw_max:1.0050e+00 lr:1.0000e-02
2023-04-02 16:24:19,787 			Learning rate: weights:   1.000e-02    
2023-04-02 16:24:19,787 			Last test performance: 98.93%
2023-04-02 16:24:19,787 ----------------
2023-04-02 16:24:21,623   25  => 114   		Training 486 pattern with 99.17% 	Forward time: 	 1.72 sec
2023-04-02 16:24:21,623 			Loss:    2.737e-02    			Backward time: 	 0.11 sec 
2023-04-02 16:24:21,624 ADAM: Layer 0 -> dw_min:9.9751e-01  dw_max:1.0020e+00 lr:1.0000e-02
2023-04-02 16:24:21,624 ADAM: Layer 1 -> dw_min:9.8929e-01  dw_max:1.0095e+00 lr:1.0000e-02
2023-04-02 16:24:21,624 ADAM: Layer 2 -> dw_min:9.8452e-01  dw_max:1.0155e+00 lr:1.0000e-02
2023-04-02 16:24:21,624 ADAM: Layer 3 -> dw_min:9.9360e-01  dw_max:1.0075e+00 lr:1.0000e-02
2023-04-02 16:24:21,639 			Learning rate: weights:   1.000e-02    
2023-04-02 16:24:21,639 			Last test performance: 98.93%
2023-04-02 16:24:21,639 ----------------
2023-04-02 16:24:23,495   25  => 115   		Training 486 pattern with 98.75% 	Forward time: 	 1.74 sec
2023-04-02 16:24:23,495 			Loss:    1.797e-02    			Backward time: 	 0.11 sec 
2023-04-02 16:24:23,495 ADAM: Layer 0 -> dw_min:9.9708e-01  dw_max:1.0029e+00 lr:1.0000e-02
2023-04-02 16:24:23,495 ADAM: Layer 1 -> dw_min:9.9077e-01  dw_max:1.0100e+00 lr:1.0000e-02
2023-04-02 16:24:23,495 ADAM: Layer 2 -> dw_min:9.8454e-01  dw_max:1.0143e+00 lr:1.0000e-02
2023-04-02 16:24:23,496 ADAM: Layer 3 -> dw_min:9.9424e-01  dw_max:1.0138e+00 lr:1.0000e-02
2023-04-02 16:24:23,514 			Learning rate: weights:   1.000e-02    
2023-04-02 16:24:23,514 			Last test performance: 98.93%
2023-04-02 16:24:23,514 ----------------
2023-04-02 16:24:25,358   25  => 116   		Training 486 pattern with 98.54% 	Forward time: 	 1.73 sec
2023-04-02 16:24:25,358 			Loss:    2.836e-02    			Backward time: 	 0.11 sec 
2023-04-02 16:24:25,358 ADAM: Layer 0 -> dw_min:9.9623e-01  dw_max:1.0026e+00 lr:1.0000e-02
2023-04-02 16:24:25,358 ADAM: Layer 1 -> dw_min:9.8738e-01  dw_max:1.0130e+00 lr:1.0000e-02
2023-04-02 16:24:25,358 ADAM: Layer 2 -> dw_min:9.8589e-01  dw_max:1.0137e+00 lr:1.0000e-02
2023-04-02 16:24:25,359 ADAM: Layer 3 -> dw_min:9.9481e-01  dw_max:1.0124e+00 lr:1.0000e-02
2023-04-02 16:24:25,450 			Learning rate: weights:   1.000e-02    
2023-04-02 16:24:25,450 			Last test performance: 98.93%
2023-04-02 16:24:25,450 ----------------
2023-04-02 16:24:27,305   25  => 117   		Training 486 pattern with 98.96% 	Forward time: 	 1.74 sec
2023-04-02 16:24:27,305 			Loss:    2.479e-02    			Backward time: 	 0.11 sec 
2023-04-02 16:24:27,305 ADAM: Layer 0 -> dw_min:9.9597e-01  dw_max:1.0028e+00 lr:1.0000e-02
2023-04-02 16:24:27,305 ADAM: Layer 1 -> dw_min:9.8866e-01  dw_max:1.0117e+00 lr:1.0000e-02
2023-04-02 16:24:27,305 ADAM: Layer 2 -> dw_min:9.8508e-01  dw_max:1.0123e+00 lr:1.0000e-02
2023-04-02 16:24:27,306 ADAM: Layer 3 -> dw_min:9.9348e-01  dw_max:1.0112e+00 lr:1.0000e-02
2023-04-02 16:24:27,366 			Learning rate: weights:   1.000e-02    
2023-04-02 16:24:27,366 			Last test performance: 98.93%
2023-04-02 16:24:27,366 ----------------
2023-04-02 16:24:29,185   25  => 118   		Training 486 pattern with 99.58% 	Forward time: 	 1.70 sec
2023-04-02 16:24:29,185 			Loss:    3.019e-02    			Backward time: 	 0.11 sec 
2023-04-02 16:24:29,185 ADAM: Layer 0 -> dw_min:9.9610e-01  dw_max:1.0028e+00 lr:1.0000e-02
2023-04-02 16:24:29,185 ADAM: Layer 1 -> dw_min:9.8982e-01  dw_max:1.0105e+00 lr:1.0000e-02
2023-04-02 16:24:29,185 ADAM: Layer 2 -> dw_min:9.8286e-01  dw_max:1.0133e+00 lr:1.0000e-02
2023-04-02 16:24:29,185 ADAM: Layer 3 -> dw_min:9.9413e-01  dw_max:1.0101e+00 lr:1.0000e-02
2023-04-02 16:24:29,200 			Learning rate: weights:   1.000e-02    
2023-04-02 16:24:29,200 			Last test performance: 98.93%
2023-04-02 16:24:29,200 ----------------
2023-04-02 16:24:31,020   25  => 119   		Training 486 pattern with 99.79% 	Forward time: 	 1.71 sec
2023-04-02 16:24:31,020 			Loss:    7.537e-03    			Backward time: 	 0.11 sec 
2023-04-02 16:24:31,020 ADAM: Layer 0 -> dw_min:9.9615e-01  dw_max:1.0028e+00 lr:1.0000e-02
2023-04-02 16:24:31,021 ADAM: Layer 1 -> dw_min:9.8700e-01  dw_max:1.0093e+00 lr:1.0000e-02
2023-04-02 16:24:31,021 ADAM: Layer 2 -> dw_min:9.8457e-01  dw_max:1.0120e+00 lr:1.0000e-02
2023-04-02 16:24:31,021 ADAM: Layer 3 -> dw_min:9.9471e-01  dw_max:1.0091e+00 lr:1.0000e-02
2023-04-02 16:24:31,037 			Learning rate: weights:   1.000e-02    
2023-04-02 16:24:31,037 			Last test performance: 98.93%
2023-04-02 16:24:31,037 ----------------
2023-04-02 16:24:32,903   25  => 120   		Training 486 pattern with 98.75% 	Forward time: 	 1.75 sec
2023-04-02 16:24:32,903 			Loss:    3.082e-02    			Backward time: 	 0.11 sec 
2023-04-02 16:24:32,903 ADAM: Layer 0 -> dw_min:9.9731e-01  dw_max:1.0026e+00 lr:1.0000e-02
2023-04-02 16:24:32,903 ADAM: Layer 1 -> dw_min:9.8281e-01  dw_max:1.0103e+00 lr:1.0000e-02
2023-04-02 16:24:32,903 ADAM: Layer 2 -> dw_min:9.8610e-01  dw_max:1.0151e+00 lr:1.0000e-02
2023-04-02 16:24:32,903 ADAM: Layer 3 -> dw_min:9.9384e-01  dw_max:1.0082e+00 lr:1.0000e-02
2023-04-02 16:24:32,960 			Learning rate: weights:   1.000e-02    
2023-04-02 16:24:32,960 			Last test performance: 98.93%
2023-04-02 16:24:32,960 ----------------
2023-04-02 16:24:34,770   25  => 121   		Training 486 pattern with 98.75% 	Forward time: 	 1.70 sec
2023-04-02 16:24:34,770 			Loss:    3.140e-02    			Backward time: 	 0.11 sec 
2023-04-02 16:24:34,771 ADAM: Layer 0 -> dw_min:9.9724e-01  dw_max:1.0024e+00 lr:1.0000e-02
2023-04-02 16:24:34,771 ADAM: Layer 1 -> dw_min:9.8446e-01  dw_max:1.0092e+00 lr:1.0000e-02
2023-04-02 16:24:34,771 ADAM: Layer 2 -> dw_min:9.8625e-01  dw_max:1.0183e+00 lr:1.0000e-02
2023-04-02 16:24:34,771 ADAM: Layer 3 -> dw_min:9.9409e-01  dw_max:1.0073e+00 lr:1.0000e-02
2023-04-02 16:24:34,823 			Learning rate: weights:   1.000e-02    
2023-04-02 16:24:34,823 			Last test performance: 98.93%
2023-04-02 16:24:34,823 ----------------
2023-04-02 16:24:36,617   25  => 122   		Training 486 pattern with 98.96% 	Forward time: 	 1.68 sec
2023-04-02 16:24:36,617 			Loss:    3.932e-02    			Backward time: 	 0.11 sec 
2023-04-02 16:24:36,617 ADAM: Layer 0 -> dw_min:9.9832e-01  dw_max:1.0023e+00 lr:1.0000e-02
2023-04-02 16:24:36,617 ADAM: Layer 1 -> dw_min:9.8599e-01  dw_max:1.0083e+00 lr:1.0000e-02
2023-04-02 16:24:36,617 ADAM: Layer 2 -> dw_min:9.8546e-01  dw_max:1.0173e+00 lr:1.0000e-02
2023-04-02 16:24:36,617 ADAM: Layer 3 -> dw_min:9.9468e-01  dw_max:1.0066e+00 lr:1.0000e-02
2023-04-02 16:24:36,702 			Learning rate: weights:   1.000e-02    
2023-04-02 16:24:36,702 			Last test performance: 98.93%
2023-04-02 16:24:36,703 ----------------
2023-04-02 16:24:38,543   25  => 123   		Training 486 pattern with 98.96% 	Forward time: 	 1.73 sec
2023-04-02 16:24:38,543 			Loss:    4.914e-02    			Backward time: 	 0.11 sec 
2023-04-02 16:24:38,543 ADAM: Layer 0 -> dw_min:9.9836e-01  dw_max:1.0023e+00 lr:1.0000e-02
2023-04-02 16:24:38,543 ADAM: Layer 1 -> dw_min:9.8741e-01  dw_max:1.0082e+00 lr:1.0000e-02
2023-04-02 16:24:38,543 ADAM: Layer 2 -> dw_min:9.8676e-01  dw_max:1.0156e+00 lr:1.0000e-02
2023-04-02 16:24:38,544 ADAM: Layer 3 -> dw_min:9.9521e-01  dw_max:1.0060e+00 lr:1.0000e-02
2023-04-02 16:24:38,563 			Learning rate: weights:   1.000e-02    
2023-04-02 16:24:38,563 			Last test performance: 98.93%
2023-04-02 16:24:38,563 ----------------
2023-04-02 16:24:40,377   25  => 124   		Training 486 pattern with 98.33% 	Forward time: 	 1.70 sec
2023-04-02 16:24:40,377 			Loss:    4.810e-02    			Backward time: 	 0.11 sec 
2023-04-02 16:24:40,377 ADAM: Layer 0 -> dw_min:9.9736e-01  dw_max:1.0024e+00 lr:1.0000e-02
2023-04-02 16:24:40,377 ADAM: Layer 1 -> dw_min:9.8852e-01  dw_max:1.0115e+00 lr:1.0000e-02
2023-04-02 16:24:40,377 ADAM: Layer 2 -> dw_min:9.8521e-01  dw_max:1.0151e+00 lr:1.0000e-02
2023-04-02 16:24:40,377 ADAM: Layer 3 -> dw_min:9.9295e-01  dw_max:1.0067e+00 lr:1.0000e-02
2023-04-02 16:24:40,478 
2023-04-02 16:24:40,478 Testing:
2023-04-02 16:24:40,566 		24 of 10000 with 91.67% 	 Time used:  0.09 sec
2023-04-02 16:24:40,649 		48 of 10000 with 93.75% 	 Time used:  0.08 sec
2023-04-02 16:24:40,736 		72 of 10000 with 95.83% 	 Time used:  0.09 sec
2023-04-02 16:24:40,823 		96 of 10000 with 96.88% 	 Time used:  0.09 sec
2023-04-02 16:24:40,911 		120 of 10000 with 97.50% 	 Time used:  0.09 sec
2023-04-02 16:24:40,999 		144 of 10000 with 97.22% 	 Time used:  0.09 sec
2023-04-02 16:24:41,081 		168 of 10000 with 97.62% 	 Time used:  0.08 sec
2023-04-02 16:24:41,162 		192 of 10000 with 97.40% 	 Time used:  0.08 sec
2023-04-02 16:24:41,245 		216 of 10000 with 97.69% 	 Time used:  0.08 sec
2023-04-02 16:24:41,332 		240 of 10000 with 97.92% 	 Time used:  0.09 sec
2023-04-02 16:24:41,422 		264 of 10000 with 98.11% 	 Time used:  0.09 sec
2023-04-02 16:24:41,502 		288 of 10000 with 98.26% 	 Time used:  0.08 sec
2023-04-02 16:24:41,583 		312 of 10000 with 98.08% 	 Time used:  0.08 sec
2023-04-02 16:24:41,668 		336 of 10000 with 98.21% 	 Time used:  0.08 sec
2023-04-02 16:24:41,750 		360 of 10000 with 98.33% 	 Time used:  0.08 sec
2023-04-02 16:24:41,837 		384 of 10000 with 98.44% 	 Time used:  0.09 sec
2023-04-02 16:24:41,921 		408 of 10000 with 98.53% 	 Time used:  0.08 sec
2023-04-02 16:24:42,008 		432 of 10000 with 98.61% 	 Time used:  0.09 sec
2023-04-02 16:24:42,100 		456 of 10000 with 98.25% 	 Time used:  0.09 sec
2023-04-02 16:24:42,183 		480 of 10000 with 98.33% 	 Time used:  0.08 sec
2023-04-02 16:24:42,269 		504 of 10000 with 98.41% 	 Time used:  0.09 sec
2023-04-02 16:24:42,359 		528 of 10000 with 98.48% 	 Time used:  0.09 sec
2023-04-02 16:24:42,442 		552 of 10000 with 98.55% 	 Time used:  0.08 sec
2023-04-02 16:24:42,529 		576 of 10000 with 98.44% 	 Time used:  0.09 sec
2023-04-02 16:24:42,615 		600 of 10000 with 98.50% 	 Time used:  0.09 sec
2023-04-02 16:24:42,702 		624 of 10000 with 98.56% 	 Time used:  0.09 sec
2023-04-02 16:24:42,783 		648 of 10000 with 98.46% 	 Time used:  0.08 sec
2023-04-02 16:24:42,864 		672 of 10000 with 98.51% 	 Time used:  0.08 sec
2023-04-02 16:24:42,945 		696 of 10000 with 98.56% 	 Time used:  0.08 sec
2023-04-02 16:24:43,026 		720 of 10000 with 98.47% 	 Time used:  0.08 sec
2023-04-02 16:24:43,114 		744 of 10000 with 98.52% 	 Time used:  0.09 sec
2023-04-02 16:24:43,197 		768 of 10000 with 98.44% 	 Time used:  0.08 sec
2023-04-02 16:24:43,280 		792 of 10000 with 98.48% 	 Time used:  0.08 sec
2023-04-02 16:24:43,364 		816 of 10000 with 98.53% 	 Time used:  0.08 sec
2023-04-02 16:24:43,450 		840 of 10000 with 98.57% 	 Time used:  0.09 sec
2023-04-02 16:24:43,537 		864 of 10000 with 98.61% 	 Time used:  0.09 sec
2023-04-02 16:24:43,617 		888 of 10000 with 98.65% 	 Time used:  0.08 sec
2023-04-02 16:24:43,698 		912 of 10000 with 98.46% 	 Time used:  0.08 sec
2023-04-02 16:24:43,780 		936 of 10000 with 98.50% 	 Time used:  0.08 sec
2023-04-02 16:24:43,863 		960 of 10000 with 98.54% 	 Time used:  0.08 sec
2023-04-02 16:24:43,947 		984 of 10000 with 98.58% 	 Time used:  0.08 sec
2023-04-02 16:24:44,030 		1008 of 10000 with 98.41% 	 Time used:  0.08 sec
2023-04-02 16:24:44,112 		1032 of 10000 with 98.45% 	 Time used:  0.08 sec
2023-04-02 16:24:44,198 		1056 of 10000 with 98.39% 	 Time used:  0.09 sec
2023-04-02 16:24:44,288 		1080 of 10000 with 98.33% 	 Time used:  0.09 sec
2023-04-02 16:24:44,371 		1104 of 10000 with 98.37% 	 Time used:  0.08 sec
2023-04-02 16:24:44,452 		1128 of 10000 with 98.40% 	 Time used:  0.08 sec
2023-04-02 16:24:44,538 		1152 of 10000 with 98.35% 	 Time used:  0.09 sec
2023-04-02 16:24:44,620 		1176 of 10000 with 98.38% 	 Time used:  0.08 sec
2023-04-02 16:24:44,701 		1200 of 10000 with 98.42% 	 Time used:  0.08 sec
2023-04-02 16:24:44,786 		1224 of 10000 with 98.45% 	 Time used:  0.08 sec
2023-04-02 16:24:44,869 		1248 of 10000 with 98.40% 	 Time used:  0.08 sec
2023-04-02 16:24:44,951 		1272 of 10000 with 98.43% 	 Time used:  0.08 sec
2023-04-02 16:24:45,033 		1296 of 10000 with 98.46% 	 Time used:  0.08 sec
2023-04-02 16:24:45,113 		1320 of 10000 with 98.48% 	 Time used:  0.08 sec
2023-04-02 16:24:45,202 		1344 of 10000 with 98.51% 	 Time used:  0.09 sec
2023-04-02 16:24:45,295 		1368 of 10000 with 98.54% 	 Time used:  0.09 sec
2023-04-02 16:24:45,379 		1392 of 10000 with 98.56% 	 Time used:  0.08 sec
2023-04-02 16:24:45,466 		1416 of 10000 with 98.59% 	 Time used:  0.09 sec
2023-04-02 16:24:45,552 		1440 of 10000 with 98.61% 	 Time used:  0.09 sec
2023-04-02 16:24:45,636 		1464 of 10000 with 98.63% 	 Time used:  0.08 sec
2023-04-02 16:24:45,720 		1488 of 10000 with 98.59% 	 Time used:  0.08 sec
2023-04-02 16:24:45,801 		1512 of 10000 with 98.61% 	 Time used:  0.08 sec
2023-04-02 16:24:45,884 		1536 of 10000 with 98.63% 	 Time used:  0.08 sec
2023-04-02 16:24:45,967 		1560 of 10000 with 98.65% 	 Time used:  0.08 sec
2023-04-02 16:24:46,052 		1584 of 10000 with 98.61% 	 Time used:  0.08 sec
2023-04-02 16:24:46,137 		1608 of 10000 with 98.57% 	 Time used:  0.09 sec
2023-04-02 16:24:46,234 		1632 of 10000 with 98.59% 	 Time used:  0.10 sec
2023-04-02 16:24:46,325 		1656 of 10000 with 98.61% 	 Time used:  0.09 sec
2023-04-02 16:24:46,413 		1680 of 10000 with 98.57% 	 Time used:  0.09 sec
2023-04-02 16:24:46,499 		1704 of 10000 with 98.59% 	 Time used:  0.09 sec
2023-04-02 16:24:46,580 		1728 of 10000 with 98.61% 	 Time used:  0.08 sec
2023-04-02 16:24:46,661 		1752 of 10000 with 98.57% 	 Time used:  0.08 sec
2023-04-02 16:24:46,743 		1776 of 10000 with 98.59% 	 Time used:  0.08 sec
2023-04-02 16:24:46,823 		1800 of 10000 with 98.61% 	 Time used:  0.08 sec
2023-04-02 16:24:46,904 		1824 of 10000 with 98.57% 	 Time used:  0.08 sec
2023-04-02 16:24:46,989 		1848 of 10000 with 98.59% 	 Time used:  0.08 sec
2023-04-02 16:24:47,081 		1872 of 10000 with 98.61% 	 Time used:  0.09 sec
2023-04-02 16:24:47,168 		1896 of 10000 with 98.63% 	 Time used:  0.09 sec
2023-04-02 16:24:47,251 		1920 of 10000 with 98.65% 	 Time used:  0.08 sec
2023-04-02 16:24:47,341 		1944 of 10000 with 98.66% 	 Time used:  0.09 sec
2023-04-02 16:24:47,426 		1968 of 10000 with 98.58% 	 Time used:  0.08 sec
2023-04-02 16:24:47,507 		1992 of 10000 with 98.54% 	 Time used:  0.08 sec
2023-04-02 16:24:47,589 		2016 of 10000 with 98.56% 	 Time used:  0.08 sec
2023-04-02 16:24:47,671 		2040 of 10000 with 98.58% 	 Time used:  0.08 sec
2023-04-02 16:24:47,754 		2064 of 10000 with 98.59% 	 Time used:  0.08 sec
2023-04-02 16:24:47,836 		2088 of 10000 with 98.61% 	 Time used:  0.08 sec
2023-04-02 16:24:47,916 		2112 of 10000 with 98.58% 	 Time used:  0.08 sec
2023-04-02 16:24:48,007 		2136 of 10000 with 98.60% 	 Time used:  0.09 sec
2023-04-02 16:24:48,091 		2160 of 10000 with 98.61% 	 Time used:  0.08 sec
2023-04-02 16:24:48,172 		2184 of 10000 with 98.63% 	 Time used:  0.08 sec
2023-04-02 16:24:48,253 		2208 of 10000 with 98.64% 	 Time used:  0.08 sec
2023-04-02 16:24:48,341 		2232 of 10000 with 98.66% 	 Time used:  0.09 sec
2023-04-02 16:24:48,422 		2256 of 10000 with 98.67% 	 Time used:  0.08 sec
2023-04-02 16:24:48,511 		2280 of 10000 with 98.68% 	 Time used:  0.09 sec
2023-04-02 16:24:48,597 		2304 of 10000 with 98.70% 	 Time used:  0.09 sec
2023-04-02 16:24:48,687 		2328 of 10000 with 98.71% 	 Time used:  0.09 sec
2023-04-02 16:24:48,784 		2352 of 10000 with 98.72% 	 Time used:  0.10 sec
2023-04-02 16:24:48,878 		2376 of 10000 with 98.70% 	 Time used:  0.09 sec
2023-04-02 16:24:48,962 		2400 of 10000 with 98.71% 	 Time used:  0.08 sec
2023-04-02 16:24:49,047 		2424 of 10000 with 98.68% 	 Time used:  0.08 sec
2023-04-02 16:24:49,134 		2448 of 10000 with 98.69% 	 Time used:  0.09 sec
2023-04-02 16:24:49,221 		2472 of 10000 with 98.71% 	 Time used:  0.09 sec
2023-04-02 16:24:49,310 		2496 of 10000 with 98.72% 	 Time used:  0.09 sec
2023-04-02 16:24:49,400 		2520 of 10000 with 98.73% 	 Time used:  0.09 sec
2023-04-02 16:24:49,483 		2544 of 10000 with 98.74% 	 Time used:  0.08 sec
2023-04-02 16:24:49,565 		2568 of 10000 with 98.75% 	 Time used:  0.08 sec
2023-04-02 16:24:49,647 		2592 of 10000 with 98.77% 	 Time used:  0.08 sec
2023-04-02 16:24:49,733 		2616 of 10000 with 98.74% 	 Time used:  0.09 sec
2023-04-02 16:24:49,814 		2640 of 10000 with 98.75% 	 Time used:  0.08 sec
2023-04-02 16:24:49,895 		2664 of 10000 with 98.76% 	 Time used:  0.08 sec
2023-04-02 16:24:49,980 		2688 of 10000 with 98.77% 	 Time used:  0.08 sec
2023-04-02 16:24:50,062 		2712 of 10000 with 98.78% 	 Time used:  0.08 sec
2023-04-02 16:24:50,147 		2736 of 10000 with 98.79% 	 Time used:  0.08 sec
2023-04-02 16:24:50,232 		2760 of 10000 with 98.80% 	 Time used:  0.09 sec
2023-04-02 16:24:50,315 		2784 of 10000 with 98.81% 	 Time used:  0.08 sec
2023-04-02 16:24:50,405 		2808 of 10000 with 98.82% 	 Time used:  0.09 sec
2023-04-02 16:24:50,489 		2832 of 10000 with 98.83% 	 Time used:  0.08 sec
2023-04-02 16:24:50,577 		2856 of 10000 with 98.84% 	 Time used:  0.09 sec
2023-04-02 16:24:50,674 		2880 of 10000 with 98.85% 	 Time used:  0.10 sec
2023-04-02 16:24:50,763 		2904 of 10000 with 98.83% 	 Time used:  0.09 sec
2023-04-02 16:24:50,844 		2928 of 10000 with 98.84% 	 Time used:  0.08 sec
2023-04-02 16:24:50,935 		2952 of 10000 with 98.85% 	 Time used:  0.09 sec
2023-04-02 16:24:51,023 		2976 of 10000 with 98.86% 	 Time used:  0.09 sec
2023-04-02 16:24:51,110 		3000 of 10000 with 98.83% 	 Time used:  0.09 sec
2023-04-02 16:24:51,199 		3024 of 10000 with 98.84% 	 Time used:  0.09 sec
2023-04-02 16:24:51,283 		3048 of 10000 with 98.85% 	 Time used:  0.08 sec
2023-04-02 16:24:51,364 		3072 of 10000 with 98.86% 	 Time used:  0.08 sec
2023-04-02 16:24:51,445 		3096 of 10000 with 98.87% 	 Time used:  0.08 sec
2023-04-02 16:24:51,527 		3120 of 10000 with 98.88% 	 Time used:  0.08 sec
2023-04-02 16:24:51,609 		3144 of 10000 with 98.89% 	 Time used:  0.08 sec
2023-04-02 16:24:51,694 		3168 of 10000 with 98.86% 	 Time used:  0.08 sec
2023-04-02 16:24:51,787 		3192 of 10000 with 98.81% 	 Time used:  0.09 sec
2023-04-02 16:24:51,873 		3216 of 10000 with 98.82% 	 Time used:  0.09 sec
2023-04-02 16:24:51,959 		3240 of 10000 with 98.83% 	 Time used:  0.09 sec
2023-04-02 16:24:52,042 		3264 of 10000 with 98.84% 	 Time used:  0.08 sec
2023-04-02 16:24:52,123 		3288 of 10000 with 98.81% 	 Time used:  0.08 sec
2023-04-02 16:24:52,210 		3312 of 10000 with 98.82% 	 Time used:  0.09 sec
2023-04-02 16:24:52,298 		3336 of 10000 with 98.80% 	 Time used:  0.09 sec
2023-04-02 16:24:52,380 		3360 of 10000 with 98.81% 	 Time used:  0.08 sec
2023-04-02 16:24:52,465 		3384 of 10000 with 98.82% 	 Time used:  0.08 sec
2023-04-02 16:24:52,547 		3408 of 10000 with 98.83% 	 Time used:  0.08 sec
2023-04-02 16:24:52,627 		3432 of 10000 with 98.83% 	 Time used:  0.08 sec
2023-04-02 16:24:52,711 		3456 of 10000 with 98.81% 	 Time used:  0.08 sec
2023-04-02 16:24:52,799 		3480 of 10000 with 98.79% 	 Time used:  0.09 sec
2023-04-02 16:24:52,883 		3504 of 10000 with 98.77% 	 Time used:  0.08 sec
2023-04-02 16:24:52,968 		3528 of 10000 with 98.78% 	 Time used:  0.08 sec
2023-04-02 16:24:53,057 		3552 of 10000 with 98.76% 	 Time used:  0.09 sec
2023-04-02 16:24:53,144 		3576 of 10000 with 98.77% 	 Time used:  0.09 sec
2023-04-02 16:24:53,230 		3600 of 10000 with 98.75% 	 Time used:  0.09 sec
2023-04-02 16:24:53,317 		3624 of 10000 with 98.76% 	 Time used:  0.09 sec
2023-04-02 16:24:53,404 		3648 of 10000 with 98.77% 	 Time used:  0.09 sec
2023-04-02 16:24:53,498 		3672 of 10000 with 98.75% 	 Time used:  0.09 sec
2023-04-02 16:24:53,579 		3696 of 10000 with 98.76% 	 Time used:  0.08 sec
2023-04-02 16:24:53,662 		3720 of 10000 with 98.74% 	 Time used:  0.08 sec
2023-04-02 16:24:53,741 		3744 of 10000 with 98.74% 	 Time used:  0.08 sec
2023-04-02 16:24:53,825 		3768 of 10000 with 98.75% 	 Time used:  0.08 sec
2023-04-02 16:24:53,915 		3792 of 10000 with 98.76% 	 Time used:  0.09 sec
2023-04-02 16:24:54,002 		3816 of 10000 with 98.74% 	 Time used:  0.09 sec
2023-04-02 16:24:54,085 		3840 of 10000 with 98.75% 	 Time used:  0.08 sec
2023-04-02 16:24:54,167 		3864 of 10000 with 98.76% 	 Time used:  0.08 sec
2023-04-02 16:24:54,254 		3888 of 10000 with 98.77% 	 Time used:  0.09 sec
2023-04-02 16:24:54,338 		3912 of 10000 with 98.77% 	 Time used:  0.08 sec
2023-04-02 16:24:54,426 		3936 of 10000 with 98.78% 	 Time used:  0.09 sec
2023-04-02 16:24:54,511 		3960 of 10000 with 98.79% 	 Time used:  0.08 sec
2023-04-02 16:24:54,596 		3984 of 10000 with 98.80% 	 Time used:  0.08 sec
2023-04-02 16:24:54,680 		4008 of 10000 with 98.78% 	 Time used:  0.08 sec
2023-04-02 16:24:54,759 		4032 of 10000 with 98.78% 	 Time used:  0.08 sec
2023-04-02 16:24:54,846 		4056 of 10000 with 98.77% 	 Time used:  0.09 sec
2023-04-02 16:24:54,950 		4080 of 10000 with 98.75% 	 Time used:  0.10 sec
2023-04-02 16:24:55,033 		4104 of 10000 with 98.76% 	 Time used:  0.08 sec
2023-04-02 16:24:55,115 		4128 of 10000 with 98.76% 	 Time used:  0.08 sec
2023-04-02 16:24:55,198 		4152 of 10000 with 98.77% 	 Time used:  0.08 sec
2023-04-02 16:24:55,284 		4176 of 10000 with 98.78% 	 Time used:  0.09 sec
2023-04-02 16:24:55,364 		4200 of 10000 with 98.76% 	 Time used:  0.08 sec
2023-04-02 16:24:55,445 		4224 of 10000 with 98.77% 	 Time used:  0.08 sec
2023-04-02 16:24:55,531 		4248 of 10000 with 98.78% 	 Time used:  0.09 sec
2023-04-02 16:24:55,616 		4272 of 10000 with 98.78% 	 Time used:  0.09 sec
2023-04-02 16:24:55,702 		4296 of 10000 with 98.79% 	 Time used:  0.09 sec
2023-04-02 16:24:55,795 		4320 of 10000 with 98.80% 	 Time used:  0.09 sec
2023-04-02 16:24:55,881 		4344 of 10000 with 98.80% 	 Time used:  0.09 sec
2023-04-02 16:24:55,966 		4368 of 10000 with 98.79% 	 Time used:  0.08 sec
2023-04-02 16:24:56,050 		4392 of 10000 with 98.77% 	 Time used:  0.08 sec
2023-04-02 16:24:56,136 		4416 of 10000 with 98.78% 	 Time used:  0.09 sec
2023-04-02 16:24:56,222 		4440 of 10000 with 98.78% 	 Time used:  0.09 sec
2023-04-02 16:24:56,311 		4464 of 10000 with 98.79% 	 Time used:  0.09 sec
2023-04-02 16:24:56,393 		4488 of 10000 with 98.80% 	 Time used:  0.08 sec
2023-04-02 16:24:56,478 		4512 of 10000 with 98.78% 	 Time used:  0.08 sec
2023-04-02 16:24:56,564 		4536 of 10000 with 98.77% 	 Time used:  0.09 sec
2023-04-02 16:24:56,650 		4560 of 10000 with 98.77% 	 Time used:  0.09 sec
2023-04-02 16:24:56,733 		4584 of 10000 with 98.78% 	 Time used:  0.08 sec
2023-04-02 16:24:56,814 		4608 of 10000 with 98.78% 	 Time used:  0.08 sec
2023-04-02 16:24:56,899 		4632 of 10000 with 98.79% 	 Time used:  0.08 sec
2023-04-02 16:24:56,979 		4656 of 10000 with 98.80% 	 Time used:  0.08 sec
2023-04-02 16:24:57,061 		4680 of 10000 with 98.80% 	 Time used:  0.08 sec
2023-04-02 16:24:57,143 		4704 of 10000 with 98.81% 	 Time used:  0.08 sec
2023-04-02 16:24:57,229 		4728 of 10000 with 98.79% 	 Time used:  0.08 sec
2023-04-02 16:24:57,314 		4752 of 10000 with 98.80% 	 Time used:  0.09 sec
2023-04-02 16:24:57,397 		4776 of 10000 with 98.79% 	 Time used:  0.08 sec
2023-04-02 16:24:57,490 		4800 of 10000 with 98.77% 	 Time used:  0.09 sec
2023-04-02 16:24:57,577 		4824 of 10000 with 98.78% 	 Time used:  0.09 sec
2023-04-02 16:24:57,663 		4848 of 10000 with 98.76% 	 Time used:  0.09 sec
2023-04-02 16:24:57,753 		4872 of 10000 with 98.75% 	 Time used:  0.09 sec
2023-04-02 16:24:57,840 		4896 of 10000 with 98.73% 	 Time used:  0.09 sec
2023-04-02 16:24:57,926 		4920 of 10000 with 98.74% 	 Time used:  0.09 sec
2023-04-02 16:24:58,018 		4944 of 10000 with 98.75% 	 Time used:  0.09 sec
2023-04-02 16:24:58,100 		4968 of 10000 with 98.75% 	 Time used:  0.08 sec
2023-04-02 16:24:58,182 		4992 of 10000 with 98.76% 	 Time used:  0.08 sec
2023-04-02 16:24:58,265 		5016 of 10000 with 98.76% 	 Time used:  0.08 sec
2023-04-02 16:24:58,350 		5040 of 10000 with 98.77% 	 Time used:  0.08 sec
2023-04-02 16:24:58,440 		5064 of 10000 with 98.76% 	 Time used:  0.09 sec
2023-04-02 16:24:58,527 		5088 of 10000 with 98.76% 	 Time used:  0.09 sec
2023-04-02 16:24:58,612 		5112 of 10000 with 98.77% 	 Time used:  0.08 sec
2023-04-02 16:24:58,695 		5136 of 10000 with 98.75% 	 Time used:  0.08 sec
2023-04-02 16:24:58,781 		5160 of 10000 with 98.76% 	 Time used:  0.09 sec
2023-04-02 16:24:58,869 		5184 of 10000 with 98.77% 	 Time used:  0.09 sec
2023-04-02 16:24:58,951 		5208 of 10000 with 98.77% 	 Time used:  0.08 sec
2023-04-02 16:24:59,048 		5232 of 10000 with 98.78% 	 Time used:  0.10 sec
2023-04-02 16:24:59,128 		5256 of 10000 with 98.78% 	 Time used:  0.08 sec
2023-04-02 16:24:59,219 		5280 of 10000 with 98.79% 	 Time used:  0.09 sec
2023-04-02 16:24:59,310 		5304 of 10000 with 98.79% 	 Time used:  0.09 sec
2023-04-02 16:24:59,397 		5328 of 10000 with 98.78% 	 Time used:  0.09 sec
2023-04-02 16:24:59,494 		5352 of 10000 with 98.79% 	 Time used:  0.10 sec
2023-04-02 16:24:59,581 		5376 of 10000 with 98.77% 	 Time used:  0.09 sec
2023-04-02 16:24:59,674 		5400 of 10000 with 98.78% 	 Time used:  0.09 sec
2023-04-02 16:24:59,762 		5424 of 10000 with 98.78% 	 Time used:  0.09 sec
2023-04-02 16:24:59,842 		5448 of 10000 with 98.79% 	 Time used:  0.08 sec
2023-04-02 16:24:59,924 		5472 of 10000 with 98.78% 	 Time used:  0.08 sec
2023-04-02 16:25:00,004 		5496 of 10000 with 98.78% 	 Time used:  0.08 sec
2023-04-02 16:25:00,089 		5520 of 10000 with 98.75% 	 Time used:  0.08 sec
2023-04-02 16:25:00,170 		5544 of 10000 with 98.76% 	 Time used:  0.08 sec
2023-04-02 16:25:00,256 		5568 of 10000 with 98.76% 	 Time used:  0.09 sec
2023-04-02 16:25:00,347 		5592 of 10000 with 98.77% 	 Time used:  0.09 sec
2023-04-02 16:25:00,435 		5616 of 10000 with 98.77% 	 Time used:  0.09 sec
2023-04-02 16:25:00,515 		5640 of 10000 with 98.78% 	 Time used:  0.08 sec
2023-04-02 16:25:00,596 		5664 of 10000 with 98.78% 	 Time used:  0.08 sec
2023-04-02 16:25:00,682 		5688 of 10000 with 98.77% 	 Time used:  0.09 sec
2023-04-02 16:25:00,764 		5712 of 10000 with 98.77% 	 Time used:  0.08 sec
2023-04-02 16:25:00,856 		5736 of 10000 with 98.74% 	 Time used:  0.09 sec
2023-04-02 16:25:00,942 		5760 of 10000 with 98.75% 	 Time used:  0.09 sec
2023-04-02 16:25:01,029 		5784 of 10000 with 98.76% 	 Time used:  0.09 sec
2023-04-02 16:25:01,117 		5808 of 10000 with 98.76% 	 Time used:  0.09 sec
2023-04-02 16:25:01,201 		5832 of 10000 with 98.73% 	 Time used:  0.08 sec
2023-04-02 16:25:01,291 		5856 of 10000 with 98.72% 	 Time used:  0.09 sec
2023-04-02 16:25:01,378 		5880 of 10000 with 98.72% 	 Time used:  0.09 sec
2023-04-02 16:25:01,461 		5904 of 10000 with 98.73% 	 Time used:  0.08 sec
2023-04-02 16:25:01,549 		5928 of 10000 with 98.73% 	 Time used:  0.09 sec
2023-04-02 16:25:01,638 		5952 of 10000 with 98.74% 	 Time used:  0.09 sec
2023-04-02 16:25:01,720 		5976 of 10000 with 98.74% 	 Time used:  0.08 sec
2023-04-02 16:25:01,804 		6000 of 10000 with 98.75% 	 Time used:  0.08 sec
2023-04-02 16:25:01,888 		6024 of 10000 with 98.75% 	 Time used:  0.08 sec
2023-04-02 16:25:01,974 		6048 of 10000 with 98.74% 	 Time used:  0.09 sec
2023-04-02 16:25:02,058 		6072 of 10000 with 98.73% 	 Time used:  0.08 sec
2023-04-02 16:25:02,139 		6096 of 10000 with 98.69% 	 Time used:  0.08 sec
2023-04-02 16:25:02,226 		6120 of 10000 with 98.69% 	 Time used:  0.09 sec
2023-04-02 16:25:02,317 		6144 of 10000 with 98.70% 	 Time used:  0.09 sec
2023-04-02 16:25:02,404 		6168 of 10000 with 98.69% 	 Time used:  0.09 sec
2023-04-02 16:25:02,486 		6192 of 10000 with 98.69% 	 Time used:  0.08 sec
2023-04-02 16:25:02,568 		6216 of 10000 with 98.68% 	 Time used:  0.08 sec
2023-04-02 16:25:02,650 		6240 of 10000 with 98.69% 	 Time used:  0.08 sec
2023-04-02 16:25:02,730 		6264 of 10000 with 98.69% 	 Time used:  0.08 sec
2023-04-02 16:25:02,812 		6288 of 10000 with 98.70% 	 Time used:  0.08 sec
2023-04-02 16:25:02,895 		6312 of 10000 with 98.70% 	 Time used:  0.08 sec
2023-04-02 16:25:02,978 		6336 of 10000 with 98.71% 	 Time used:  0.08 sec
2023-04-02 16:25:03,059 		6360 of 10000 with 98.71% 	 Time used:  0.08 sec
2023-04-02 16:25:03,140 		6384 of 10000 with 98.72% 	 Time used:  0.08 sec
2023-04-02 16:25:03,228 		6408 of 10000 with 98.70% 	 Time used:  0.09 sec
2023-04-02 16:25:03,320 		6432 of 10000 with 98.71% 	 Time used:  0.09 sec
2023-04-02 16:25:03,405 		6456 of 10000 with 98.70% 	 Time used:  0.08 sec
2023-04-02 16:25:03,494 		6480 of 10000 with 98.70% 	 Time used:  0.09 sec
2023-04-02 16:25:03,580 		6504 of 10000 with 98.71% 	 Time used:  0.09 sec
2023-04-02 16:25:03,669 		6528 of 10000 with 98.71% 	 Time used:  0.09 sec
2023-04-02 16:25:03,750 		6552 of 10000 with 98.70% 	 Time used:  0.08 sec
2023-04-02 16:25:03,832 		6576 of 10000 with 98.71% 	 Time used:  0.08 sec
2023-04-02 16:25:03,914 		6600 of 10000 with 98.70% 	 Time used:  0.08 sec
2023-04-02 16:25:04,000 		6624 of 10000 with 98.70% 	 Time used:  0.09 sec
2023-04-02 16:25:04,087 		6648 of 10000 with 98.69% 	 Time used:  0.09 sec
2023-04-02 16:25:04,169 		6672 of 10000 with 98.70% 	 Time used:  0.08 sec
2023-04-02 16:25:04,255 		6696 of 10000 with 98.70% 	 Time used:  0.09 sec
2023-04-02 16:25:04,342 		6720 of 10000 with 98.71% 	 Time used:  0.09 sec
2023-04-02 16:25:04,428 		6744 of 10000 with 98.70% 	 Time used:  0.09 sec
2023-04-02 16:25:04,513 		6768 of 10000 with 98.70% 	 Time used:  0.08 sec
2023-04-02 16:25:04,595 		6792 of 10000 with 98.69% 	 Time used:  0.08 sec
2023-04-02 16:25:04,677 		6816 of 10000 with 98.68% 	 Time used:  0.08 sec
2023-04-02 16:25:04,758 		6840 of 10000 with 98.67% 	 Time used:  0.08 sec
2023-04-02 16:25:04,838 		6864 of 10000 with 98.67% 	 Time used:  0.08 sec
2023-04-02 16:25:04,923 		6888 of 10000 with 98.66% 	 Time used:  0.08 sec
2023-04-02 16:25:05,009 		6912 of 10000 with 98.64% 	 Time used:  0.09 sec
2023-04-02 16:25:05,100 		6936 of 10000 with 98.64% 	 Time used:  0.09 sec
2023-04-02 16:25:05,189 		6960 of 10000 with 98.65% 	 Time used:  0.09 sec
2023-04-02 16:25:05,278 		6984 of 10000 with 98.63% 	 Time used:  0.09 sec
2023-04-02 16:25:05,366 		7008 of 10000 with 98.63% 	 Time used:  0.09 sec
2023-04-02 16:25:05,447 		7032 of 10000 with 98.63% 	 Time used:  0.08 sec
2023-04-02 16:25:05,539 		7056 of 10000 with 98.64% 	 Time used:  0.09 sec
2023-04-02 16:25:05,620 		7080 of 10000 with 98.64% 	 Time used:  0.08 sec
2023-04-02 16:25:05,700 		7104 of 10000 with 98.65% 	 Time used:  0.08 sec
2023-04-02 16:25:05,783 		7128 of 10000 with 98.65% 	 Time used:  0.08 sec
2023-04-02 16:25:05,869 		7152 of 10000 with 98.66% 	 Time used:  0.09 sec
2023-04-02 16:25:05,958 		7176 of 10000 with 98.66% 	 Time used:  0.09 sec
2023-04-02 16:25:06,041 		7200 of 10000 with 98.67% 	 Time used:  0.08 sec
2023-04-02 16:25:06,120 		7224 of 10000 with 98.66% 	 Time used:  0.08 sec
2023-04-02 16:25:06,203 		7248 of 10000 with 98.63% 	 Time used:  0.08 sec
2023-04-02 16:25:06,286 		7272 of 10000 with 98.62% 	 Time used:  0.08 sec
2023-04-02 16:25:06,376 		7296 of 10000 with 98.63% 	 Time used:  0.09 sec
2023-04-02 16:25:06,459 		7320 of 10000 with 98.62% 	 Time used:  0.08 sec
2023-04-02 16:25:06,548 		7344 of 10000 with 98.62% 	 Time used:  0.09 sec
2023-04-02 16:25:06,630 		7368 of 10000 with 98.63% 	 Time used:  0.08 sec
2023-04-02 16:25:06,711 		7392 of 10000 with 98.62% 	 Time used:  0.08 sec
2023-04-02 16:25:06,792 		7416 of 10000 with 98.62% 	 Time used:  0.08 sec
2023-04-02 16:25:06,875 		7440 of 10000 with 98.63% 	 Time used:  0.08 sec
2023-04-02 16:25:06,961 		7464 of 10000 with 98.63% 	 Time used:  0.09 sec
2023-04-02 16:25:07,045 		7488 of 10000 with 98.64% 	 Time used:  0.08 sec
2023-04-02 16:25:07,127 		7512 of 10000 with 98.64% 	 Time used:  0.08 sec
2023-04-02 16:25:07,215 		7536 of 10000 with 98.65% 	 Time used:  0.09 sec
2023-04-02 16:25:07,303 		7560 of 10000 with 98.65% 	 Time used:  0.09 sec
2023-04-02 16:25:07,385 		7584 of 10000 with 98.66% 	 Time used:  0.08 sec
2023-04-02 16:25:07,467 		7608 of 10000 with 98.66% 	 Time used:  0.08 sec
2023-04-02 16:25:07,552 		7632 of 10000 with 98.66% 	 Time used:  0.08 sec
2023-04-02 16:25:07,636 		7656 of 10000 with 98.67% 	 Time used:  0.08 sec
2023-04-02 16:25:07,717 		7680 of 10000 with 98.67% 	 Time used:  0.08 sec
2023-04-02 16:25:07,800 		7704 of 10000 with 98.66% 	 Time used:  0.08 sec
2023-04-02 16:25:07,885 		7728 of 10000 with 98.67% 	 Time used:  0.08 sec
2023-04-02 16:25:07,969 		7752 of 10000 with 98.67% 	 Time used:  0.08 sec
2023-04-02 16:25:08,052 		7776 of 10000 with 98.68% 	 Time used:  0.08 sec
2023-04-02 16:25:08,140 		7800 of 10000 with 98.68% 	 Time used:  0.09 sec
2023-04-02 16:25:08,228 		7824 of 10000 with 98.68% 	 Time used:  0.09 sec
2023-04-02 16:25:08,328 		7848 of 10000 with 98.69% 	 Time used:  0.10 sec
2023-04-02 16:25:08,412 		7872 of 10000 with 98.69% 	 Time used:  0.08 sec
2023-04-02 16:25:08,497 		7896 of 10000 with 98.68% 	 Time used:  0.08 sec
2023-04-02 16:25:08,583 		7920 of 10000 with 98.69% 	 Time used:  0.09 sec
2023-04-02 16:25:08,665 		7944 of 10000 with 98.69% 	 Time used:  0.08 sec
2023-04-02 16:25:08,753 		7968 of 10000 with 98.69% 	 Time used:  0.09 sec
2023-04-02 16:25:08,839 		7992 of 10000 with 98.70% 	 Time used:  0.09 sec
2023-04-02 16:25:08,924 		8016 of 10000 with 98.68% 	 Time used:  0.09 sec
2023-04-02 16:25:09,009 		8040 of 10000 with 98.68% 	 Time used:  0.08 sec
2023-04-02 16:25:09,090 		8064 of 10000 with 98.69% 	 Time used:  0.08 sec
2023-04-02 16:25:09,176 		8088 of 10000 with 98.69% 	 Time used:  0.09 sec
2023-04-02 16:25:09,264 		8112 of 10000 with 98.69% 	 Time used:  0.09 sec
2023-04-02 16:25:09,349 		8136 of 10000 with 98.70% 	 Time used:  0.08 sec
2023-04-02 16:25:09,438 		8160 of 10000 with 98.70% 	 Time used:  0.09 sec
2023-04-02 16:25:09,530 		8184 of 10000 with 98.70% 	 Time used:  0.09 sec
2023-04-02 16:25:09,613 		8208 of 10000 with 98.70% 	 Time used:  0.08 sec
2023-04-02 16:25:09,693 		8232 of 10000 with 98.70% 	 Time used:  0.08 sec
2023-04-02 16:25:09,773 		8256 of 10000 with 98.69% 	 Time used:  0.08 sec
2023-04-02 16:25:09,856 		8280 of 10000 with 98.70% 	 Time used:  0.08 sec
2023-04-02 16:25:09,939 		8304 of 10000 with 98.70% 	 Time used:  0.08 sec
2023-04-02 16:25:10,030 		8328 of 10000 with 98.70% 	 Time used:  0.09 sec
2023-04-02 16:25:10,113 		8352 of 10000 with 98.71% 	 Time used:  0.08 sec
2023-04-02 16:25:10,193 		8376 of 10000 with 98.71% 	 Time used:  0.08 sec
2023-04-02 16:25:10,278 		8400 of 10000 with 98.71% 	 Time used:  0.08 sec
2023-04-02 16:25:10,361 		8424 of 10000 with 98.72% 	 Time used:  0.08 sec
2023-04-02 16:25:10,446 		8448 of 10000 with 98.71% 	 Time used:  0.09 sec
2023-04-02 16:25:10,535 		8472 of 10000 with 98.71% 	 Time used:  0.09 sec
2023-04-02 16:25:10,620 		8496 of 10000 with 98.71% 	 Time used:  0.08 sec
2023-04-02 16:25:10,705 		8520 of 10000 with 98.70% 	 Time used:  0.08 sec
2023-04-02 16:25:10,792 		8544 of 10000 with 98.70% 	 Time used:  0.09 sec
2023-04-02 16:25:10,884 		8568 of 10000 with 98.70% 	 Time used:  0.09 sec
2023-04-02 16:25:10,975 		8592 of 10000 with 98.71% 	 Time used:  0.09 sec
2023-04-02 16:25:11,061 		8616 of 10000 with 98.71% 	 Time used:  0.09 sec
2023-04-02 16:25:11,144 		8640 of 10000 with 98.70% 	 Time used:  0.08 sec
2023-04-02 16:25:11,239 		8664 of 10000 with 98.71% 	 Time used:  0.10 sec
2023-04-02 16:25:11,326 		8688 of 10000 with 98.71% 	 Time used:  0.09 sec
2023-04-02 16:25:11,410 		8712 of 10000 with 98.70% 	 Time used:  0.08 sec
2023-04-02 16:25:11,504 		8736 of 10000 with 98.70% 	 Time used:  0.09 sec
2023-04-02 16:25:11,588 		8760 of 10000 with 98.70% 	 Time used:  0.08 sec
2023-04-02 16:25:11,679 		8784 of 10000 with 98.70% 	 Time used:  0.09 sec
2023-04-02 16:25:11,760 		8808 of 10000 with 98.69% 	 Time used:  0.08 sec
2023-04-02 16:25:11,842 		8832 of 10000 with 98.68% 	 Time used:  0.08 sec
2023-04-02 16:25:11,923 		8856 of 10000 with 98.68% 	 Time used:  0.08 sec
2023-04-02 16:25:12,007 		8880 of 10000 with 98.68% 	 Time used:  0.08 sec
2023-04-02 16:25:12,091 		8904 of 10000 with 98.69% 	 Time used:  0.08 sec
2023-04-02 16:25:12,184 		8928 of 10000 with 98.69% 	 Time used:  0.09 sec
2023-04-02 16:25:12,265 		8952 of 10000 with 98.69% 	 Time used:  0.08 sec
2023-04-02 16:25:12,347 		8976 of 10000 with 98.70% 	 Time used:  0.08 sec
2023-04-02 16:25:12,429 		9000 of 10000 with 98.70% 	 Time used:  0.08 sec
2023-04-02 16:25:12,514 		9024 of 10000 with 98.70% 	 Time used:  0.08 sec
2023-04-02 16:25:12,608 		9048 of 10000 with 98.70% 	 Time used:  0.09 sec
2023-04-02 16:25:12,717 		9072 of 10000 with 98.70% 	 Time used:  0.11 sec
2023-04-02 16:25:12,800 		9096 of 10000 with 98.70% 	 Time used:  0.08 sec
2023-04-02 16:25:12,880 		9120 of 10000 with 98.70% 	 Time used:  0.08 sec
2023-04-02 16:25:12,964 		9144 of 10000 with 98.69% 	 Time used:  0.08 sec
2023-04-02 16:25:13,045 		9168 of 10000 with 98.69% 	 Time used:  0.08 sec
2023-04-02 16:25:13,139 		9192 of 10000 with 98.69% 	 Time used:  0.09 sec
2023-04-02 16:25:13,234 		9216 of 10000 with 98.70% 	 Time used:  0.09 sec
2023-04-02 16:25:13,318 		9240 of 10000 with 98.69% 	 Time used:  0.08 sec
2023-04-02 16:25:13,400 		9264 of 10000 with 98.69% 	 Time used:  0.08 sec
2023-04-02 16:25:13,486 		9288 of 10000 with 98.70% 	 Time used:  0.09 sec
2023-04-02 16:25:13,571 		9312 of 10000 with 98.70% 	 Time used:  0.08 sec
2023-04-02 16:25:13,654 		9336 of 10000 with 98.70% 	 Time used:  0.08 sec
2023-04-02 16:25:13,746 		9360 of 10000 with 98.71% 	 Time used:  0.09 sec
2023-04-02 16:25:13,832 		9384 of 10000 with 98.71% 	 Time used:  0.09 sec
2023-04-02 16:25:13,922 		9408 of 10000 with 98.71% 	 Time used:  0.09 sec
2023-04-02 16:25:14,003 		9432 of 10000 with 98.72% 	 Time used:  0.08 sec
2023-04-02 16:25:14,086 		9456 of 10000 with 98.72% 	 Time used:  0.08 sec
2023-04-02 16:25:14,167 		9480 of 10000 with 98.72% 	 Time used:  0.08 sec
2023-04-02 16:25:14,252 		9504 of 10000 with 98.73% 	 Time used:  0.08 sec
2023-04-02 16:25:14,337 		9528 of 10000 with 98.73% 	 Time used:  0.08 sec
2023-04-02 16:25:14,424 		9552 of 10000 with 98.72% 	 Time used:  0.09 sec
2023-04-02 16:25:14,510 		9576 of 10000 with 98.72% 	 Time used:  0.09 sec
2023-04-02 16:25:14,595 		9600 of 10000 with 98.72% 	 Time used:  0.08 sec
2023-04-02 16:25:14,677 		9624 of 10000 with 98.72% 	 Time used:  0.08 sec
2023-04-02 16:25:14,763 		9648 of 10000 with 98.70% 	 Time used:  0.09 sec
2023-04-02 16:25:14,855 		9672 of 10000 with 98.71% 	 Time used:  0.09 sec
2023-04-02 16:25:14,942 		9696 of 10000 with 98.71% 	 Time used:  0.09 sec
2023-04-02 16:25:15,028 		9720 of 10000 with 98.70% 	 Time used:  0.09 sec
2023-04-02 16:25:15,116 		9744 of 10000 with 98.71% 	 Time used:  0.09 sec
2023-04-02 16:25:15,202 		9768 of 10000 with 98.70% 	 Time used:  0.09 sec
2023-04-02 16:25:15,285 		9792 of 10000 with 98.70% 	 Time used:  0.08 sec
2023-04-02 16:25:15,367 		9816 of 10000 with 98.71% 	 Time used:  0.08 sec
2023-04-02 16:25:15,454 		9840 of 10000 with 98.71% 	 Time used:  0.09 sec
2023-04-02 16:25:15,542 		9864 of 10000 with 98.71% 	 Time used:  0.09 sec
2023-04-02 16:25:15,622 		9888 of 10000 with 98.72% 	 Time used:  0.08 sec
2023-04-02 16:25:15,706 		9912 of 10000 with 98.72% 	 Time used:  0.08 sec
2023-04-02 16:25:15,791 		9936 of 10000 with 98.72% 	 Time used:  0.08 sec
2023-04-02 16:25:15,876 		9960 of 10000 with 98.72% 	 Time used:  0.08 sec
2023-04-02 16:25:15,966 		9984 of 10000 with 98.73% 	 Time used:  0.09 sec
2023-04-02 16:25:16,030 		10000 of 10000 with 98.72% 	 Time used:  0.06 sec
2023-04-02 16:25:16,030 
2023-04-02 16:25:16,031 			Learning rate: weights:   1.000e-02    
2023-04-02 16:25:16,031 			Last test performance: 98.72%
2023-04-02 16:25:16,031 ----------------
2023-04-02 16:25:17,929   26  =>  0    		Training 486 pattern with 99.17% 	Forward time: 	 1.78 sec
2023-04-02 16:25:17,929 			Loss:    2.711e-02    			Backward time: 	 0.11 sec 
2023-04-02 16:25:17,929 ADAM: Layer 0 -> dw_min:9.9762e-01  dw_max:1.0022e+00 lr:1.0000e-02
2023-04-02 16:25:17,929 ADAM: Layer 1 -> dw_min:9.8966e-01  dw_max:1.0103e+00 lr:1.0000e-02
2023-04-02 16:25:17,929 ADAM: Layer 2 -> dw_min:9.8668e-01  dw_max:1.0136e+00 lr:1.0000e-02
2023-04-02 16:25:17,930 ADAM: Layer 3 -> dw_min:9.9365e-01  dw_max:1.0061e+00 lr:1.0000e-02
2023-04-02 16:25:17,946 			Learning rate: weights:   1.000e-02    
2023-04-02 16:25:17,946 			Last test performance: 98.72%
2023-04-02 16:25:17,946 ----------------
2023-04-02 16:25:19,765   26  =>  1    		Training 486 pattern with 99.58% 	Forward time: 	 1.71 sec
2023-04-02 16:25:19,765 			Loss:    8.251e-03    			Backward time: 	 0.11 sec 
2023-04-02 16:25:19,766 ADAM: Layer 0 -> dw_min:9.9748e-01  dw_max:1.0021e+00 lr:1.0000e-02
2023-04-02 16:25:19,766 ADAM: Layer 1 -> dw_min:9.9068e-01  dw_max:1.0093e+00 lr:1.0000e-02
2023-04-02 16:25:19,766 ADAM: Layer 2 -> dw_min:9.8605e-01  dw_max:1.0141e+00 lr:1.0000e-02
2023-04-02 16:25:19,767 ADAM: Layer 3 -> dw_min:9.9370e-01  dw_max:1.0054e+00 lr:1.0000e-02
2023-04-02 16:25:19,840 			Learning rate: weights:   1.000e-02    
2023-04-02 16:25:19,840 			Last test performance: 98.72%
2023-04-02 16:25:19,840 ----------------
2023-04-02 16:25:21,654   26  =>  2    		Training 486 pattern with 99.17% 	Forward time: 	 1.70 sec
2023-04-02 16:25:21,654 			Loss:    2.609e-02    			Backward time: 	 0.11 sec 
2023-04-02 16:25:21,654 ADAM: Layer 0 -> dw_min:9.9768e-01  dw_max:1.0022e+00 lr:1.0000e-02
2023-04-02 16:25:21,654 ADAM: Layer 1 -> dw_min:9.9162e-01  dw_max:1.0085e+00 lr:1.0000e-02
2023-04-02 16:25:21,654 ADAM: Layer 2 -> dw_min:9.8537e-01  dw_max:1.0145e+00 lr:1.0000e-02
2023-04-02 16:25:21,654 ADAM: Layer 3 -> dw_min:9.9433e-01  dw_max:1.0049e+00 lr:1.0000e-02
2023-04-02 16:25:21,679 			Learning rate: weights:   1.000e-02    
2023-04-02 16:25:21,679 			Last test performance: 98.72%
2023-04-02 16:25:21,679 ----------------
2023-04-02 16:25:23,488   26  =>  3    		Training 486 pattern with 99.79% 	Forward time: 	 1.70 sec
2023-04-02 16:25:23,488 			Loss:    1.212e-02    			Backward time: 	 0.11 sec 
2023-04-02 16:25:23,488 ADAM: Layer 0 -> dw_min:9.9782e-01  dw_max:1.0021e+00 lr:1.0000e-02
2023-04-02 16:25:23,488 ADAM: Layer 1 -> dw_min:9.9248e-01  dw_max:1.0078e+00 lr:1.0000e-02
2023-04-02 16:25:23,488 ADAM: Layer 2 -> dw_min:9.8628e-01  dw_max:1.0136e+00 lr:1.0000e-02
2023-04-02 16:25:23,488 ADAM: Layer 3 -> dw_min:9.9489e-01  dw_max:1.0044e+00 lr:1.0000e-02
2023-04-02 16:25:23,548 			Learning rate: weights:   1.000e-02    
2023-04-02 16:25:23,548 			Last test performance: 98.72%
2023-04-02 16:25:23,548 ----------------
2023-04-02 16:25:25,347   26  =>  4    		Training 486 pattern with 99.17% 	Forward time: 	 1.69 sec
2023-04-02 16:25:25,347 			Loss:    1.971e-02    			Backward time: 	 0.11 sec 
2023-04-02 16:25:25,348 ADAM: Layer 0 -> dw_min:9.9792e-01  dw_max:1.0022e+00 lr:1.0000e-02
2023-04-02 16:25:25,348 ADAM: Layer 1 -> dw_min:9.8565e-01  dw_max:1.0106e+00 lr:1.0000e-02
2023-04-02 16:25:25,348 ADAM: Layer 2 -> dw_min:9.8537e-01  dw_max:1.0134e+00 lr:1.0000e-02
2023-04-02 16:25:25,348 ADAM: Layer 3 -> dw_min:9.9492e-01  dw_max:1.0039e+00 lr:1.0000e-02
2023-04-02 16:25:25,463 			Learning rate: weights:   1.000e-02    
2023-04-02 16:25:25,463 			Last test performance: 98.72%
2023-04-02 16:25:25,463 ----------------
2023-04-02 16:25:27,271   26  =>  5    		Training 486 pattern with 99.17% 	Forward time: 	 1.69 sec
2023-04-02 16:25:27,271 			Loss:    1.456e-02    			Backward time: 	 0.11 sec 
2023-04-02 16:25:27,271 ADAM: Layer 0 -> dw_min:9.9681e-01  dw_max:1.0025e+00 lr:1.0000e-02
2023-04-02 16:25:27,271 ADAM: Layer 1 -> dw_min:9.8708e-01  dw_max:1.0133e+00 lr:1.0000e-02
2023-04-02 16:25:27,271 ADAM: Layer 2 -> dw_min:9.8538e-01  dw_max:1.0145e+00 lr:1.0000e-02
2023-04-02 16:25:27,271 ADAM: Layer 3 -> dw_min:9.9542e-01  dw_max:1.0051e+00 lr:1.0000e-02
2023-04-02 16:25:27,304 			Learning rate: weights:   1.000e-02    
2023-04-02 16:25:27,304 			Last test performance: 98.72%
2023-04-02 16:25:27,304 ----------------
2023-04-02 16:25:29,106   26  =>  6    		Training 486 pattern with 98.75% 	Forward time: 	 1.69 sec
2023-04-02 16:25:29,106 			Loss:    2.759e-02    			Backward time: 	 0.11 sec 
2023-04-02 16:25:29,106 ADAM: Layer 0 -> dw_min:9.9664e-01  dw_max:1.0034e+00 lr:1.0000e-02
2023-04-02 16:25:29,107 ADAM: Layer 1 -> dw_min:9.8619e-01  dw_max:1.0120e+00 lr:1.0000e-02
2023-04-02 16:25:29,107 ADAM: Layer 2 -> dw_min:9.8664e-01  dw_max:1.0132e+00 lr:1.0000e-02
2023-04-02 16:25:29,107 ADAM: Layer 3 -> dw_min:9.9275e-01  dw_max:1.0046e+00 lr:1.0000e-02
2023-04-02 16:25:29,210 			Learning rate: weights:   1.000e-02    
2023-04-02 16:25:29,210 			Last test performance: 98.72%
2023-04-02 16:25:29,210 ----------------
2023-04-02 16:25:31,075   26  =>  7    		Training 486 pattern with 99.58% 	Forward time: 	 1.75 sec
2023-04-02 16:25:31,075 			Loss:    1.987e-02    			Backward time: 	 0.11 sec 
2023-04-02 16:25:31,075 ADAM: Layer 0 -> dw_min:9.9662e-01  dw_max:1.0031e+00 lr:1.0000e-02
2023-04-02 16:25:31,075 ADAM: Layer 1 -> dw_min:9.8934e-01  dw_max:1.0122e+00 lr:1.0000e-02
2023-04-02 16:25:31,075 ADAM: Layer 2 -> dw_min:9.8612e-01  dw_max:1.0119e+00 lr:1.0000e-02
2023-04-02 16:25:31,075 ADAM: Layer 3 -> dw_min:9.9347e-01  dw_max:1.0050e+00 lr:1.0000e-02
2023-04-02 16:25:31,165 			Learning rate: weights:   1.000e-02    
2023-04-02 16:25:31,165 			Last test performance: 98.72%
2023-04-02 16:25:31,165 ----------------
2023-04-02 16:25:32,976   26  =>  8    		Training 486 pattern with 99.58% 	Forward time: 	 1.70 sec
2023-04-02 16:25:32,976 			Loss:    2.466e-02    			Backward time: 	 0.11 sec 
2023-04-02 16:25:32,977 ADAM: Layer 0 -> dw_min:9.9667e-01  dw_max:1.0028e+00 lr:1.0000e-02
2023-04-02 16:25:32,977 ADAM: Layer 1 -> dw_min:9.9020e-01  dw_max:1.0110e+00 lr:1.0000e-02
2023-04-02 16:25:32,977 ADAM: Layer 2 -> dw_min:9.8525e-01  dw_max:1.0109e+00 lr:1.0000e-02
2023-04-02 16:25:32,977 ADAM: Layer 3 -> dw_min:9.9412e-01  dw_max:1.0045e+00 lr:1.0000e-02
2023-04-02 16:25:33,098 			Learning rate: weights:   1.000e-02    
2023-04-02 16:25:33,098 			Last test performance: 98.72%
2023-04-02 16:25:33,098 ----------------
2023-04-02 16:25:34,930   26  =>  9    		Training 486 pattern with 99.38% 	Forward time: 	 1.72 sec
2023-04-02 16:25:34,930 			Loss:    1.545e-02    			Backward time: 	 0.11 sec 
2023-04-02 16:25:34,930 ADAM: Layer 0 -> dw_min:9.9670e-01  dw_max:1.0029e+00 lr:1.0000e-02
2023-04-02 16:25:34,930 ADAM: Layer 1 -> dw_min:9.8572e-01  dw_max:1.0099e+00 lr:1.0000e-02
2023-04-02 16:25:34,930 ADAM: Layer 2 -> dw_min:9.8461e-01  dw_max:1.0131e+00 lr:1.0000e-02
2023-04-02 16:25:34,930 ADAM: Layer 3 -> dw_min:9.9468e-01  dw_max:1.0058e+00 lr:1.0000e-02
2023-04-02 16:25:35,080 			Learning rate: weights:   1.000e-02    
2023-04-02 16:25:35,080 			Last test performance: 98.72%
2023-04-02 16:25:35,080 ----------------
2023-04-02 16:25:36,942   26  =>  10   		Training 486 pattern with 99.38% 	Forward time: 	 1.75 sec
2023-04-02 16:25:36,942 			Loss:    1.658e-02    			Backward time: 	 0.11 sec 
2023-04-02 16:25:36,942 ADAM: Layer 0 -> dw_min:9.9688e-01  dw_max:1.0033e+00 lr:1.0000e-02
2023-04-02 16:25:36,942 ADAM: Layer 1 -> dw_min:9.8714e-01  dw_max:1.0102e+00 lr:1.0000e-02
2023-04-02 16:25:36,942 ADAM: Layer 2 -> dw_min:9.8568e-01  dw_max:1.0147e+00 lr:1.0000e-02
2023-04-02 16:25:36,942 ADAM: Layer 3 -> dw_min:9.9357e-01  dw_max:1.0082e+00 lr:1.0000e-02
2023-04-02 16:25:37,011 			Learning rate: weights:   1.000e-02    
2023-04-02 16:25:37,012 			Last test performance: 98.72%
2023-04-02 16:25:37,012 ----------------
2023-04-02 16:25:38,824   26  =>  11   		Training 486 pattern with 100.00% 	Forward time: 	 1.70 sec
2023-04-02 16:25:38,824 			Loss:    4.297e-03    			Backward time: 	 0.11 sec 
2023-04-02 16:25:38,825 ADAM: Layer 0 -> dw_min:9.9716e-01  dw_max:1.0028e+00 lr:1.0000e-02
2023-04-02 16:25:38,825 ADAM: Layer 1 -> dw_min:9.8828e-01  dw_max:1.0092e+00 lr:1.0000e-02
2023-04-02 16:25:38,825 ADAM: Layer 2 -> dw_min:9.8710e-01  dw_max:1.0132e+00 lr:1.0000e-02
2023-04-02 16:25:38,825 ADAM: Layer 3 -> dw_min:9.9421e-01  dw_max:1.0074e+00 lr:1.0000e-02
2023-04-02 16:25:38,842 			Learning rate: weights:   1.000e-02    
2023-04-02 16:25:38,842 			Last test performance: 98.72%
2023-04-02 16:25:38,842 ----------------
2023-04-02 16:25:40,677   26  =>  12   		Training 486 pattern with 99.38% 	Forward time: 	 1.72 sec
2023-04-02 16:25:40,677 			Loss:    2.654e-02    			Backward time: 	 0.11 sec 
2023-04-02 16:25:40,677 ADAM: Layer 0 -> dw_min:9.9681e-01  dw_max:1.0029e+00 lr:1.0000e-02
2023-04-02 16:25:40,678 ADAM: Layer 1 -> dw_min:9.8312e-01  dw_max:1.0101e+00 lr:1.0000e-02
2023-04-02 16:25:40,678 ADAM: Layer 2 -> dw_min:9.8578e-01  dw_max:1.0119e+00 lr:1.0000e-02
2023-04-02 16:25:40,678 ADAM: Layer 3 -> dw_min:9.9478e-01  dw_max:1.0081e+00 lr:1.0000e-02
2023-04-02 16:25:40,718 			Learning rate: weights:   1.000e-02    
2023-04-02 16:25:40,718 			Last test performance: 98.72%
2023-04-02 16:25:40,718 ----------------
2023-04-02 16:25:42,541   26  =>  13   		Training 486 pattern with 99.17% 	Forward time: 	 1.71 sec
2023-04-02 16:25:42,541 			Loss:    3.205e-02    			Backward time: 	 0.11 sec 
2023-04-02 16:25:42,541 ADAM: Layer 0 -> dw_min:9.9714e-01  dw_max:1.0027e+00 lr:1.0000e-02
2023-04-02 16:25:42,541 ADAM: Layer 1 -> dw_min:9.8257e-01  dw_max:1.0098e+00 lr:1.0000e-02
2023-04-02 16:25:42,541 ADAM: Layer 2 -> dw_min:9.8492e-01  dw_max:1.0122e+00 lr:1.0000e-02
2023-04-02 16:25:42,541 ADAM: Layer 3 -> dw_min:9.9530e-01  dw_max:1.0073e+00 lr:1.0000e-02
2023-04-02 16:25:42,615 			Learning rate: weights:   1.000e-02    
2023-04-02 16:25:42,615 			Last test performance: 98.72%
2023-04-02 16:25:42,615 ----------------
2023-04-02 16:25:44,419   26  =>  14   		Training 486 pattern with 98.54% 	Forward time: 	 1.69 sec
2023-04-02 16:25:44,420 			Loss:    1.808e-02    			Backward time: 	 0.11 sec 
2023-04-02 16:25:44,420 ADAM: Layer 0 -> dw_min:9.9711e-01  dw_max:1.0027e+00 lr:1.0000e-02
2023-04-02 16:25:44,420 ADAM: Layer 1 -> dw_min:9.8446e-01  dw_max:1.0103e+00 lr:1.0000e-02
2023-04-02 16:25:44,420 ADAM: Layer 2 -> dw_min:9.8468e-01  dw_max:1.0145e+00 lr:1.0000e-02
2023-04-02 16:25:44,420 ADAM: Layer 3 -> dw_min:9.9327e-01  dw_max:1.0066e+00 lr:1.0000e-02
2023-04-02 16:25:44,499 			Learning rate: weights:   1.000e-02    
2023-04-02 16:25:44,499 			Last test performance: 98.72%
2023-04-02 16:25:44,499 ----------------
2023-04-02 16:25:46,314   26  =>  15   		Training 486 pattern with 99.38% 	Forward time: 	 1.70 sec
2023-04-02 16:25:46,314 			Loss:    1.683e-02    			Backward time: 	 0.11 sec 
2023-04-02 16:25:46,315 ADAM: Layer 0 -> dw_min:9.9692e-01  dw_max:1.0024e+00 lr:1.0000e-02
2023-04-02 16:25:46,315 ADAM: Layer 1 -> dw_min:9.8607e-01  dw_max:1.0093e+00 lr:1.0000e-02
2023-04-02 16:25:46,315 ADAM: Layer 2 -> dw_min:9.8545e-01  dw_max:1.0141e+00 lr:1.0000e-02
2023-04-02 16:25:46,315 ADAM: Layer 3 -> dw_min:9.9135e-01  dw_max:1.0085e+00 lr:1.0000e-02
2023-04-02 16:25:46,331 			Learning rate: weights:   1.000e-02    
2023-04-02 16:25:46,331 			Last test performance: 98.72%
2023-04-02 16:25:46,331 ----------------
2023-04-02 16:25:48,196   26  =>  16   		Training 486 pattern with 99.58% 	Forward time: 	 1.75 sec
2023-04-02 16:25:48,196 			Loss:    2.289e-02    			Backward time: 	 0.11 sec 
2023-04-02 16:25:48,196 ADAM: Layer 0 -> dw_min:9.9549e-01  dw_max:1.0032e+00 lr:1.0000e-02
2023-04-02 16:25:48,197 ADAM: Layer 1 -> dw_min:9.8106e-01  dw_max:1.0106e+00 lr:1.0000e-02
2023-04-02 16:25:48,197 ADAM: Layer 2 -> dw_min:9.8517e-01  dw_max:1.0144e+00 lr:1.0000e-02
2023-04-02 16:25:48,197 ADAM: Layer 3 -> dw_min:9.9221e-01  dw_max:1.0076e+00 lr:1.0000e-02
2023-04-02 16:25:48,288 			Learning rate: weights:   1.000e-02    
2023-04-02 16:25:48,288 			Last test performance: 98.72%
2023-04-02 16:25:48,288 ----------------
2023-04-02 16:25:50,119   26  =>  17   		Training 486 pattern with 99.17% 	Forward time: 	 1.72 sec
2023-04-02 16:25:50,120 			Loss:    1.816e-02    			Backward time: 	 0.11 sec 
2023-04-02 16:25:50,120 ADAM: Layer 0 -> dw_min:9.9634e-01  dw_max:1.0035e+00 lr:1.0000e-02
2023-04-02 16:25:50,120 ADAM: Layer 1 -> dw_min:9.8258e-01  dw_max:1.0096e+00 lr:1.0000e-02
2023-04-02 16:25:50,120 ADAM: Layer 2 -> dw_min:9.8542e-01  dw_max:1.0146e+00 lr:1.0000e-02
2023-04-02 16:25:50,120 ADAM: Layer 3 -> dw_min:9.9262e-01  dw_max:1.0067e+00 lr:1.0000e-02
2023-04-02 16:25:50,194 			Learning rate: weights:   1.000e-02    
2023-04-02 16:25:50,194 			Last test performance: 98.72%
2023-04-02 16:25:50,194 ----------------
2023-04-02 16:25:52,065   26  =>  18   		Training 486 pattern with 99.38% 	Forward time: 	 1.76 sec
2023-04-02 16:25:52,065 			Loss:    1.372e-02    			Backward time: 	 0.11 sec 
2023-04-02 16:25:52,065 ADAM: Layer 0 -> dw_min:9.9674e-01  dw_max:1.0037e+00 lr:1.0000e-02
2023-04-02 16:25:52,066 ADAM: Layer 1 -> dw_min:9.8432e-01  dw_max:1.0087e+00 lr:1.0000e-02
2023-04-02 16:25:52,066 ADAM: Layer 2 -> dw_min:9.8520e-01  dw_max:1.0151e+00 lr:1.0000e-02
2023-04-02 16:25:52,066 ADAM: Layer 3 -> dw_min:9.9336e-01  dw_max:1.0060e+00 lr:1.0000e-02
2023-04-02 16:25:52,131 			Learning rate: weights:   1.000e-02    
2023-04-02 16:25:52,131 			Last test performance: 98.72%
2023-04-02 16:25:52,131 ----------------
2023-04-02 16:25:53,975   26  =>  19   		Training 486 pattern with 99.79% 	Forward time: 	 1.73 sec
2023-04-02 16:25:53,975 			Loss:    2.011e-02    			Backward time: 	 0.11 sec 
2023-04-02 16:25:53,975 ADAM: Layer 0 -> dw_min:9.9683e-01  dw_max:1.0030e+00 lr:1.0000e-02
2023-04-02 16:25:53,975 ADAM: Layer 1 -> dw_min:9.8357e-01  dw_max:1.0079e+00 lr:1.0000e-02
2023-04-02 16:25:53,976 ADAM: Layer 2 -> dw_min:9.8668e-01  dw_max:1.0136e+00 lr:1.0000e-02
2023-04-02 16:25:53,976 ADAM: Layer 3 -> dw_min:9.9402e-01  dw_max:1.0054e+00 lr:1.0000e-02
2023-04-02 16:25:54,012 			Learning rate: weights:   1.000e-02    
2023-04-02 16:25:54,012 			Last test performance: 98.72%
2023-04-02 16:25:54,012 ----------------
2023-04-02 16:25:55,818   26  =>  20   		Training 486 pattern with 99.79% 	Forward time: 	 1.69 sec
2023-04-02 16:25:55,818 			Loss:    6.735e-03    			Backward time: 	 0.11 sec 
2023-04-02 16:25:55,818 ADAM: Layer 0 -> dw_min:9.9624e-01  dw_max:1.0029e+00 lr:1.0000e-02
2023-04-02 16:25:55,818 ADAM: Layer 1 -> dw_min:9.8517e-01  dw_max:1.0096e+00 lr:1.0000e-02
2023-04-02 16:25:55,818 ADAM: Layer 2 -> dw_min:9.8514e-01  dw_max:1.0146e+00 lr:1.0000e-02
2023-04-02 16:25:55,818 ADAM: Layer 3 -> dw_min:9.9461e-01  dw_max:1.0049e+00 lr:1.0000e-02
2023-04-02 16:25:55,858 			Learning rate: weights:   1.000e-02    
2023-04-02 16:25:55,858 			Last test performance: 98.72%
2023-04-02 16:25:55,858 ----------------
2023-04-02 16:25:57,710   26  =>  21   		Training 486 pattern with 99.38% 	Forward time: 	 1.74 sec
2023-04-02 16:25:57,710 			Loss:    2.341e-02    			Backward time: 	 0.11 sec 
2023-04-02 16:25:57,710 ADAM: Layer 0 -> dw_min:9.9649e-01  dw_max:1.0032e+00 lr:1.0000e-02
2023-04-02 16:25:57,710 ADAM: Layer 1 -> dw_min:9.8497e-01  dw_max:1.0102e+00 lr:1.0000e-02
2023-04-02 16:25:57,710 ADAM: Layer 2 -> dw_min:9.8662e-01  dw_max:1.0131e+00 lr:1.0000e-02
2023-04-02 16:25:57,710 ADAM: Layer 3 -> dw_min:9.9515e-01  dw_max:1.0044e+00 lr:1.0000e-02
2023-04-02 16:25:57,726 			Learning rate: weights:   1.000e-02    
2023-04-02 16:25:57,726 			Last test performance: 98.72%
2023-04-02 16:25:57,726 ----------------
2023-04-02 16:25:59,565   26  =>  22   		Training 486 pattern with 99.38% 	Forward time: 	 1.72 sec
2023-04-02 16:25:59,565 			Loss:    2.410e-02    			Backward time: 	 0.11 sec 
2023-04-02 16:25:59,565 ADAM: Layer 0 -> dw_min:9.9667e-01  dw_max:1.0028e+00 lr:1.0000e-02
2023-04-02 16:25:59,565 ADAM: Layer 1 -> dw_min:9.8665e-01  dw_max:1.0087e+00 lr:1.0000e-02
2023-04-02 16:25:59,565 ADAM: Layer 2 -> dw_min:9.8613e-01  dw_max:1.0118e+00 lr:1.0000e-02
2023-04-02 16:25:59,565 ADAM: Layer 3 -> dw_min:9.9563e-01  dw_max:1.0040e+00 lr:1.0000e-02
2023-04-02 16:25:59,658 			Learning rate: weights:   1.000e-02    
2023-04-02 16:25:59,658 			Last test performance: 98.72%
2023-04-02 16:25:59,658 ----------------
2023-04-02 16:26:01,524   26  =>  23   		Training 486 pattern with 99.58% 	Forward time: 	 1.75 sec
2023-04-02 16:26:01,524 			Loss:    1.563e-02    			Backward time: 	 0.11 sec 
2023-04-02 16:26:01,525 ADAM: Layer 0 -> dw_min:9.9721e-01  dw_max:1.0022e+00 lr:1.0000e-02
2023-04-02 16:26:01,525 ADAM: Layer 1 -> dw_min:9.8746e-01  dw_max:1.0081e+00 lr:1.0000e-02
2023-04-02 16:26:01,525 ADAM: Layer 2 -> dw_min:9.8606e-01  dw_max:1.0107e+00 lr:1.0000e-02
2023-04-02 16:26:01,525 ADAM: Layer 3 -> dw_min:9.9607e-01  dw_max:1.0036e+00 lr:1.0000e-02
2023-04-02 16:26:01,564 			Learning rate: weights:   1.000e-02    
2023-04-02 16:26:01,564 			Last test performance: 98.72%
2023-04-02 16:26:01,564 ----------------
2023-04-02 16:26:03,408   26  =>  24   		Training 486 pattern with 99.58% 	Forward time: 	 1.73 sec
2023-04-02 16:26:03,408 			Loss:    6.409e-03    			Backward time: 	 0.11 sec 
2023-04-02 16:26:03,408 ADAM: Layer 0 -> dw_min:9.9758e-01  dw_max:1.0019e+00 lr:1.0000e-02
2023-04-02 16:26:03,408 ADAM: Layer 1 -> dw_min:9.8871e-01  dw_max:1.0073e+00 lr:1.0000e-02
2023-04-02 16:26:03,408 ADAM: Layer 2 -> dw_min:9.8745e-01  dw_max:1.0145e+00 lr:1.0000e-02
2023-04-02 16:26:03,408 ADAM: Layer 3 -> dw_min:9.9594e-01  dw_max:1.0057e+00 lr:1.0000e-02
2023-04-02 16:26:03,480 			Learning rate: weights:   1.000e-02    
2023-04-02 16:26:03,480 			Last test performance: 98.72%
2023-04-02 16:26:03,480 ----------------
2023-04-02 16:26:05,298   26  =>  25   		Training 486 pattern with 98.96% 	Forward time: 	 1.71 sec
2023-04-02 16:26:05,299 			Loss:    4.684e-02    			Backward time: 	 0.11 sec 
2023-04-02 16:26:05,299 ADAM: Layer 0 -> dw_min:9.9751e-01  dw_max:1.0017e+00 lr:1.0000e-02
2023-04-02 16:26:05,299 ADAM: Layer 1 -> dw_min:9.8794e-01  dw_max:1.0092e+00 lr:1.0000e-02
2023-04-02 16:26:05,299 ADAM: Layer 2 -> dw_min:9.8467e-01  dw_max:1.0154e+00 lr:1.0000e-02
2023-04-02 16:26:05,299 ADAM: Layer 3 -> dw_min:9.9289e-01  dw_max:1.0063e+00 lr:1.0000e-02
2023-04-02 16:26:05,398 			Learning rate: weights:   1.000e-02    
2023-04-02 16:26:05,398 			Last test performance: 98.72%
2023-04-02 16:26:05,398 ----------------
2023-04-02 16:26:07,258   26  =>  26   		Training 486 pattern with 99.58% 	Forward time: 	 1.74 sec
2023-04-02 16:26:07,258 			Loss:    1.425e-02    			Backward time: 	 0.11 sec 
2023-04-02 16:26:07,258 ADAM: Layer 0 -> dw_min:9.9784e-01  dw_max:1.0018e+00 lr:1.0000e-02
2023-04-02 16:26:07,258 ADAM: Layer 1 -> dw_min:9.8874e-01  dw_max:1.0084e+00 lr:1.0000e-02
2023-04-02 16:26:07,258 ADAM: Layer 2 -> dw_min:9.8620e-01  dw_max:1.0139e+00 lr:1.0000e-02
2023-04-02 16:26:07,258 ADAM: Layer 3 -> dw_min:9.9360e-01  dw_max:1.0065e+00 lr:1.0000e-02
2023-04-02 16:26:07,275 			Learning rate: weights:   1.000e-02    
2023-04-02 16:26:07,275 			Last test performance: 98.72%
2023-04-02 16:26:07,275 ----------------
2023-04-02 16:26:09,104   26  =>  27   		Training 486 pattern with 99.38% 	Forward time: 	 1.72 sec
2023-04-02 16:26:09,104 			Loss:    1.901e-02    			Backward time: 	 0.11 sec 
2023-04-02 16:26:09,104 ADAM: Layer 0 -> dw_min:9.9783e-01  dw_max:1.0022e+00 lr:1.0000e-02
2023-04-02 16:26:09,104 ADAM: Layer 1 -> dw_min:9.8974e-01  dw_max:1.0139e+00 lr:1.0000e-02
2023-04-02 16:26:09,104 ADAM: Layer 2 -> dw_min:9.8603e-01  dw_max:1.0132e+00 lr:1.0000e-02
2023-04-02 16:26:09,104 ADAM: Layer 3 -> dw_min:9.9398e-01  dw_max:1.0072e+00 lr:1.0000e-02
2023-04-02 16:26:09,314 			Learning rate: weights:   1.000e-02    
2023-04-02 16:26:09,314 			Last test performance: 98.72%
2023-04-02 16:26:09,314 ----------------
2023-04-02 16:26:11,191   26  =>  28   		Training 486 pattern with 99.58% 	Forward time: 	 1.76 sec
2023-04-02 16:26:11,191 			Loss:    2.326e-02    			Backward time: 	 0.11 sec 
2023-04-02 16:26:11,191 ADAM: Layer 0 -> dw_min:9.9818e-01  dw_max:1.0020e+00 lr:1.0000e-02
2023-04-02 16:26:11,191 ADAM: Layer 1 -> dw_min:9.9063e-01  dw_max:1.0125e+00 lr:1.0000e-02
2023-04-02 16:26:11,191 ADAM: Layer 2 -> dw_min:9.8742e-01  dw_max:1.0119e+00 lr:1.0000e-02
2023-04-02 16:26:11,192 ADAM: Layer 3 -> dw_min:9.9458e-01  dw_max:1.0064e+00 lr:1.0000e-02
2023-04-02 16:26:11,289 			Learning rate: weights:   1.000e-02    
2023-04-02 16:26:11,289 			Last test performance: 98.72%
2023-04-02 16:26:11,289 ----------------
2023-04-02 16:26:13,148   26  =>  29   		Training 486 pattern with 99.17% 	Forward time: 	 1.75 sec
2023-04-02 16:26:13,148 			Loss:    1.984e-02    			Backward time: 	 0.11 sec 
2023-04-02 16:26:13,149 ADAM: Layer 0 -> dw_min:9.9849e-01  dw_max:1.0022e+00 lr:1.0000e-02
2023-04-02 16:26:13,149 ADAM: Layer 1 -> dw_min:9.8516e-01  dw_max:1.0110e+00 lr:1.0000e-02
2023-04-02 16:26:13,149 ADAM: Layer 2 -> dw_min:9.8868e-01  dw_max:1.0150e+00 lr:1.0000e-02
2023-04-02 16:26:13,149 ADAM: Layer 3 -> dw_min:9.9511e-01  dw_max:1.0058e+00 lr:1.0000e-02
2023-04-02 16:26:13,220 			Learning rate: weights:   1.000e-02    
2023-04-02 16:26:13,220 			Last test performance: 98.72%
2023-04-02 16:26:13,220 ----------------
2023-04-02 16:26:15,051   26  =>  30   		Training 486 pattern with 98.96% 	Forward time: 	 1.72 sec
2023-04-02 16:26:15,051 			Loss:    3.280e-02    			Backward time: 	 0.11 sec 
2023-04-02 16:26:15,051 ADAM: Layer 0 -> dw_min:9.9836e-01  dw_max:1.0024e+00 lr:1.0000e-02
2023-04-02 16:26:15,051 ADAM: Layer 1 -> dw_min:9.8654e-01  dw_max:1.0100e+00 lr:1.0000e-02
2023-04-02 16:26:15,051 ADAM: Layer 2 -> dw_min:9.8928e-01  dw_max:1.0141e+00 lr:1.0000e-02
2023-04-02 16:26:15,051 ADAM: Layer 3 -> dw_min:9.9560e-01  dw_max:1.0052e+00 lr:1.0000e-02
2023-04-02 16:26:15,070 			Learning rate: weights:   1.000e-02    
2023-04-02 16:26:15,070 			Last test performance: 98.72%
2023-04-02 16:26:15,070 ----------------
2023-04-02 16:26:16,896   26  =>  31   		Training 486 pattern with 99.17% 	Forward time: 	 1.71 sec
2023-04-02 16:26:16,896 			Loss:    1.207e-02    			Backward time: 	 0.11 sec 
2023-04-02 16:26:16,896 ADAM: Layer 0 -> dw_min:9.9817e-01  dw_max:1.0021e+00 lr:1.0000e-02
2023-04-02 16:26:16,897 ADAM: Layer 1 -> dw_min:9.8786e-01  dw_max:1.0079e+00 lr:1.0000e-02
2023-04-02 16:26:16,897 ADAM: Layer 2 -> dw_min:9.8525e-01  dw_max:1.0131e+00 lr:1.0000e-02
2023-04-02 16:26:16,897 ADAM: Layer 3 -> dw_min:9.9076e-01  dw_max:1.0102e+00 lr:1.0000e-02
2023-04-02 16:26:16,983 			Learning rate: weights:   1.000e-02    
2023-04-02 16:26:16,983 			Last test performance: 98.72%
2023-04-02 16:26:16,983 ----------------
2023-04-02 16:26:18,852   26  =>  32   		Training 486 pattern with 99.58% 	Forward time: 	 1.75 sec
2023-04-02 16:26:18,852 			Loss:    2.634e-02    			Backward time: 	 0.11 sec 
2023-04-02 16:26:18,852 ADAM: Layer 0 -> dw_min:9.9829e-01  dw_max:1.0019e+00 lr:1.0000e-02
2023-04-02 16:26:18,852 ADAM: Layer 1 -> dw_min:9.8926e-01  dw_max:1.0071e+00 lr:1.0000e-02
2023-04-02 16:26:18,853 ADAM: Layer 2 -> dw_min:9.8511e-01  dw_max:1.0118e+00 lr:1.0000e-02
2023-04-02 16:26:18,853 ADAM: Layer 3 -> dw_min:9.9168e-01  dw_max:1.0092e+00 lr:1.0000e-02
2023-04-02 16:26:18,965 			Learning rate: weights:   1.000e-02    
2023-04-02 16:26:18,965 			Last test performance: 98.72%
2023-04-02 16:26:18,966 ----------------
2023-04-02 16:26:20,817   26  =>  33   		Training 486 pattern with 99.17% 	Forward time: 	 1.74 sec
2023-04-02 16:26:20,818 			Loss:    1.046e-02    			Backward time: 	 0.11 sec 
2023-04-02 16:26:20,818 ADAM: Layer 0 -> dw_min:9.9816e-01  dw_max:1.0025e+00 lr:1.0000e-02
2023-04-02 16:26:20,818 ADAM: Layer 1 -> dw_min:9.9054e-01  dw_max:1.0124e+00 lr:1.0000e-02
2023-04-02 16:26:20,818 ADAM: Layer 2 -> dw_min:9.8484e-01  dw_max:1.0123e+00 lr:1.0000e-02
2023-04-02 16:26:20,818 ADAM: Layer 3 -> dw_min:9.9176e-01  dw_max:1.0083e+00 lr:1.0000e-02
2023-04-02 16:26:20,875 			Learning rate: weights:   1.000e-02    
2023-04-02 16:26:20,875 			Last test performance: 98.72%
2023-04-02 16:26:20,875 ----------------
2023-04-02 16:26:22,677   26  =>  34   		Training 486 pattern with 99.17% 	Forward time: 	 1.69 sec
2023-04-02 16:26:22,677 			Loss:    3.140e-02    			Backward time: 	 0.11 sec 
2023-04-02 16:26:22,677 ADAM: Layer 0 -> dw_min:9.9780e-01  dw_max:1.0022e+00 lr:1.0000e-02
2023-04-02 16:26:22,677 ADAM: Layer 1 -> dw_min:9.9106e-01  dw_max:1.0112e+00 lr:1.0000e-02
2023-04-02 16:26:22,677 ADAM: Layer 2 -> dw_min:9.8621e-01  dw_max:1.0127e+00 lr:1.0000e-02
2023-04-02 16:26:22,677 ADAM: Layer 3 -> dw_min:9.9258e-01  dw_max:1.0075e+00 lr:1.0000e-02
2023-04-02 16:26:22,746 			Learning rate: weights:   1.000e-02    
2023-04-02 16:26:22,746 			Last test performance: 98.72%
2023-04-02 16:26:22,746 ----------------
2023-04-02 16:26:24,615   26  =>  35   		Training 486 pattern with 98.96% 	Forward time: 	 1.75 sec
2023-04-02 16:26:24,615 			Loss:    2.178e-02    			Backward time: 	 0.11 sec 
2023-04-02 16:26:24,616 ADAM: Layer 0 -> dw_min:9.9715e-01  dw_max:1.0023e+00 lr:1.0000e-02
2023-04-02 16:26:24,616 ADAM: Layer 1 -> dw_min:9.8591e-01  dw_max:1.0104e+00 lr:1.0000e-02
2023-04-02 16:26:24,616 ADAM: Layer 2 -> dw_min:9.8568e-01  dw_max:1.0148e+00 lr:1.0000e-02
2023-04-02 16:26:24,616 ADAM: Layer 3 -> dw_min:9.9331e-01  dw_max:1.0067e+00 lr:1.0000e-02
2023-04-02 16:26:24,682 			Learning rate: weights:   1.000e-02    
2023-04-02 16:26:24,682 			Last test performance: 98.72%
2023-04-02 16:26:24,682 ----------------
2023-04-02 16:26:26,535   26  =>  36   		Training 486 pattern with 99.38% 	Forward time: 	 1.74 sec
2023-04-02 16:26:26,535 			Loss:    1.340e-02    			Backward time: 	 0.11 sec 
2023-04-02 16:26:26,536 ADAM: Layer 0 -> dw_min:9.9711e-01  dw_max:1.0021e+00 lr:1.0000e-02
2023-04-02 16:26:26,536 ADAM: Layer 1 -> dw_min:9.8725e-01  dw_max:1.0095e+00 lr:1.0000e-02
2023-04-02 16:26:26,536 ADAM: Layer 2 -> dw_min:9.8710e-01  dw_max:1.0133e+00 lr:1.0000e-02
2023-04-02 16:26:26,536 ADAM: Layer 3 -> dw_min:9.9453e-01  dw_max:1.0104e+00 lr:1.0000e-02
2023-04-02 16:26:26,586 			Learning rate: weights:   1.000e-02    
2023-04-02 16:26:26,586 			Last test performance: 98.72%
2023-04-02 16:26:26,586 ----------------
2023-04-02 16:26:28,399   26  =>  37   		Training 486 pattern with 99.58% 	Forward time: 	 1.70 sec
2023-04-02 16:26:28,399 			Loss:    1.290e-02    			Backward time: 	 0.11 sec 
2023-04-02 16:26:28,399 ADAM: Layer 0 -> dw_min:9.9786e-01  dw_max:1.0026e+00 lr:1.0000e-02
2023-04-02 16:26:28,399 ADAM: Layer 1 -> dw_min:9.8703e-01  dw_max:1.0085e+00 lr:1.0000e-02
2023-04-02 16:26:28,399 ADAM: Layer 2 -> dw_min:9.8838e-01  dw_max:1.0120e+00 lr:1.0000e-02
2023-04-02 16:26:28,399 ADAM: Layer 3 -> dw_min:9.9507e-01  dw_max:1.0094e+00 lr:1.0000e-02
2023-04-02 16:26:28,449 			Learning rate: weights:   1.000e-02    
2023-04-02 16:26:28,449 			Last test performance: 98.72%
2023-04-02 16:26:28,449 ----------------
2023-04-02 16:26:30,322   26  =>  38   		Training 486 pattern with 99.17% 	Forward time: 	 1.76 sec
2023-04-02 16:26:30,322 			Loss:    2.023e-02    			Backward time: 	 0.11 sec 
2023-04-02 16:26:30,322 ADAM: Layer 0 -> dw_min:9.9804e-01  dw_max:1.0022e+00 lr:1.0000e-02
2023-04-02 16:26:30,323 ADAM: Layer 1 -> dw_min:9.8826e-01  dw_max:1.0087e+00 lr:1.0000e-02
2023-04-02 16:26:30,323 ADAM: Layer 2 -> dw_min:9.8606e-01  dw_max:1.0124e+00 lr:1.0000e-02
2023-04-02 16:26:30,323 ADAM: Layer 3 -> dw_min:9.9544e-01  dw_max:1.0084e+00 lr:1.0000e-02
2023-04-02 16:26:30,394 			Learning rate: weights:   1.000e-02    
2023-04-02 16:26:30,394 			Last test performance: 98.72%
2023-04-02 16:26:30,394 ----------------
2023-04-02 16:26:32,222   26  =>  39   		Training 486 pattern with 99.79% 	Forward time: 	 1.71 sec
2023-04-02 16:26:32,222 			Loss:    4.569e-03    			Backward time: 	 0.11 sec 
2023-04-02 16:26:32,222 ADAM: Layer 0 -> dw_min:9.9819e-01  dw_max:1.0019e+00 lr:1.0000e-02
2023-04-02 16:26:32,222 ADAM: Layer 1 -> dw_min:9.8948e-01  dw_max:1.0079e+00 lr:1.0000e-02
2023-04-02 16:26:32,223 ADAM: Layer 2 -> dw_min:9.8745e-01  dw_max:1.0112e+00 lr:1.0000e-02
2023-04-02 16:26:32,223 ADAM: Layer 3 -> dw_min:9.9464e-01  dw_max:1.0076e+00 lr:1.0000e-02
2023-04-02 16:26:32,322 			Learning rate: weights:   1.000e-02    
2023-04-02 16:26:32,322 			Last test performance: 98.72%
2023-04-02 16:26:32,322 ----------------
2023-04-02 16:26:34,156   26  =>  40   		Training 486 pattern with 99.17% 	Forward time: 	 1.72 sec
2023-04-02 16:26:34,157 			Loss:    2.265e-02    			Backward time: 	 0.11 sec 
2023-04-02 16:26:34,157 ADAM: Layer 0 -> dw_min:9.9808e-01  dw_max:1.0021e+00 lr:1.0000e-02
2023-04-02 16:26:34,157 ADAM: Layer 1 -> dw_min:9.8614e-01  dw_max:1.0084e+00 lr:1.0000e-02
2023-04-02 16:26:34,157 ADAM: Layer 2 -> dw_min:9.8301e-01  dw_max:1.0157e+00 lr:1.0000e-02
2023-04-02 16:26:34,157 ADAM: Layer 3 -> dw_min:9.9518e-01  dw_max:1.0068e+00 lr:1.0000e-02
2023-04-02 16:26:34,172 			Learning rate: weights:   1.000e-02    
2023-04-02 16:26:34,172 			Last test performance: 98.72%
2023-04-02 16:26:34,172 ----------------
2023-04-02 16:26:35,986   26  =>  41   		Training 486 pattern with 99.38% 	Forward time: 	 1.70 sec
2023-04-02 16:26:35,986 			Loss:    1.990e-02    			Backward time: 	 0.11 sec 
2023-04-02 16:26:35,986 ADAM: Layer 0 -> dw_min:9.9775e-01  dw_max:1.0028e+00 lr:1.0000e-02
2023-04-02 16:26:35,986 ADAM: Layer 1 -> dw_min:9.8752e-01  dw_max:1.0074e+00 lr:1.0000e-02
2023-04-02 16:26:35,986 ADAM: Layer 2 -> dw_min:9.8470e-01  dw_max:1.0145e+00 lr:1.0000e-02
2023-04-02 16:26:35,986 ADAM: Layer 3 -> dw_min:9.9565e-01  dw_max:1.0061e+00 lr:1.0000e-02
2023-04-02 16:26:36,001 			Learning rate: weights:   1.000e-02    
2023-04-02 16:26:36,001 			Last test performance: 98.72%
2023-04-02 16:26:36,001 ----------------
2023-04-02 16:26:37,795   26  =>  42   		Training 486 pattern with 99.17% 	Forward time: 	 1.68 sec
2023-04-02 16:26:37,795 			Loss:    1.418e-02    			Backward time: 	 0.11 sec 
2023-04-02 16:26:37,795 ADAM: Layer 0 -> dw_min:9.9709e-01  dw_max:1.0028e+00 lr:1.0000e-02
2023-04-02 16:26:37,795 ADAM: Layer 1 -> dw_min:9.8630e-01  dw_max:1.0120e+00 lr:1.0000e-02
2023-04-02 16:26:37,795 ADAM: Layer 2 -> dw_min:9.8594e-01  dw_max:1.0134e+00 lr:1.0000e-02
2023-04-02 16:26:37,795 ADAM: Layer 3 -> dw_min:9.9609e-01  dw_max:1.0081e+00 lr:1.0000e-02
2023-04-02 16:26:37,868 			Learning rate: weights:   1.000e-02    
2023-04-02 16:26:37,868 			Last test performance: 98.72%
2023-04-02 16:26:37,868 ----------------
2023-04-02 16:26:39,726   26  =>  43   		Training 486 pattern with 99.79% 	Forward time: 	 1.74 sec
2023-04-02 16:26:39,726 			Loss:    6.329e-03    			Backward time: 	 0.11 sec 
2023-04-02 16:26:39,726 ADAM: Layer 0 -> dw_min:9.9726e-01  dw_max:1.0021e+00 lr:1.0000e-02
2023-04-02 16:26:39,726 ADAM: Layer 1 -> dw_min:9.8773e-01  dw_max:1.0107e+00 lr:1.0000e-02
2023-04-02 16:26:39,727 ADAM: Layer 2 -> dw_min:9.8733e-01  dw_max:1.0135e+00 lr:1.0000e-02
2023-04-02 16:26:39,727 ADAM: Layer 3 -> dw_min:9.9631e-01  dw_max:1.0073e+00 lr:1.0000e-02
2023-04-02 16:26:39,810 			Learning rate: weights:   1.000e-02    
2023-04-02 16:26:39,810 			Last test performance: 98.72%
2023-04-02 16:26:39,810 ----------------
2023-04-02 16:26:41,637   26  =>  44   		Training 486 pattern with 99.38% 	Forward time: 	 1.71 sec
2023-04-02 16:26:41,638 			Loss:    2.212e-02    			Backward time: 	 0.11 sec 
2023-04-02 16:26:41,638 ADAM: Layer 0 -> dw_min:9.9773e-01  dw_max:1.0021e+00 lr:1.0000e-02
2023-04-02 16:26:41,638 ADAM: Layer 1 -> dw_min:9.8895e-01  dw_max:1.0099e+00 lr:1.0000e-02
2023-04-02 16:26:41,638 ADAM: Layer 2 -> dw_min:9.8470e-01  dw_max:1.0122e+00 lr:1.0000e-02
2023-04-02 16:26:41,638 ADAM: Layer 3 -> dw_min:9.9660e-01  dw_max:1.0066e+00 lr:1.0000e-02
2023-04-02 16:26:41,654 			Learning rate: weights:   1.000e-02    
2023-04-02 16:26:41,654 			Last test performance: 98.72%
2023-04-02 16:26:41,654 ----------------
2023-04-02 16:26:43,505   26  =>  45   		Training 486 pattern with 99.58% 	Forward time: 	 1.74 sec
2023-04-02 16:26:43,505 			Loss:    8.199e-03    			Backward time: 	 0.11 sec 
2023-04-02 16:26:43,505 ADAM: Layer 0 -> dw_min:9.9749e-01  dw_max:1.0020e+00 lr:1.0000e-02
2023-04-02 16:26:43,505 ADAM: Layer 1 -> dw_min:9.8924e-01  dw_max:1.0092e+00 lr:1.0000e-02
2023-04-02 16:26:43,506 ADAM: Layer 2 -> dw_min:9.8468e-01  dw_max:1.0152e+00 lr:1.0000e-02
2023-04-02 16:26:43,506 ADAM: Layer 3 -> dw_min:9.9559e-01  dw_max:1.0072e+00 lr:1.0000e-02
2023-04-02 16:26:43,520 			Learning rate: weights:   1.000e-02    
2023-04-02 16:26:43,520 			Last test performance: 98.72%
2023-04-02 16:26:43,520 ----------------
2023-04-02 16:26:45,425   26  =>  46   		Training 486 pattern with 98.75% 	Forward time: 	 1.79 sec
2023-04-02 16:26:45,425 			Loss:    4.678e-02    			Backward time: 	 0.11 sec 
2023-04-02 16:26:45,425 ADAM: Layer 0 -> dw_min:9.9732e-01  dw_max:1.0021e+00 lr:1.0000e-02
2023-04-02 16:26:45,426 ADAM: Layer 1 -> dw_min:9.8897e-01  dw_max:1.0121e+00 lr:1.0000e-02
2023-04-02 16:26:45,426 ADAM: Layer 2 -> dw_min:9.8530e-01  dw_max:1.0149e+00 lr:1.0000e-02
2023-04-02 16:26:45,426 ADAM: Layer 3 -> dw_min:9.9430e-01  dw_max:1.0065e+00 lr:1.0000e-02
2023-04-02 16:26:45,442 			Learning rate: weights:   1.000e-02    
2023-04-02 16:26:45,442 			Last test performance: 98.72%
2023-04-02 16:26:45,442 ----------------
2023-04-02 16:26:47,270   26  =>  47   		Training 486 pattern with 98.96% 	Forward time: 	 1.71 sec
2023-04-02 16:26:47,270 			Loss:    2.428e-02    			Backward time: 	 0.11 sec 
2023-04-02 16:26:47,270 ADAM: Layer 0 -> dw_min:9.9733e-01  dw_max:1.0022e+00 lr:1.0000e-02
2023-04-02 16:26:47,270 ADAM: Layer 1 -> dw_min:9.8824e-01  dw_max:1.0106e+00 lr:1.0000e-02
2023-04-02 16:26:47,270 ADAM: Layer 2 -> dw_min:9.8011e-01  dw_max:1.0134e+00 lr:1.0000e-02
2023-04-02 16:26:47,270 ADAM: Layer 3 -> dw_min:9.9487e-01  dw_max:1.0064e+00 lr:1.0000e-02
2023-04-02 16:26:47,343 			Learning rate: weights:   1.000e-02    
2023-04-02 16:26:47,343 			Last test performance: 98.72%
2023-04-02 16:26:47,343 ----------------
2023-04-02 16:26:49,194   26  =>  48   		Training 486 pattern with 99.38% 	Forward time: 	 1.74 sec
2023-04-02 16:26:49,194 			Loss:    1.301e-02    			Backward time: 	 0.11 sec 
2023-04-02 16:26:49,194 ADAM: Layer 0 -> dw_min:9.9742e-01  dw_max:1.0021e+00 lr:1.0000e-02
2023-04-02 16:26:49,194 ADAM: Layer 1 -> dw_min:9.8975e-01  dw_max:1.0130e+00 lr:1.0000e-02
2023-04-02 16:26:49,194 ADAM: Layer 2 -> dw_min:9.8208e-01  dw_max:1.0135e+00 lr:1.0000e-02
2023-04-02 16:26:49,194 ADAM: Layer 3 -> dw_min:9.9538e-01  dw_max:1.0058e+00 lr:1.0000e-02
2023-04-02 16:26:49,221 			Learning rate: weights:   1.000e-02    
2023-04-02 16:26:49,221 			Last test performance: 98.72%
2023-04-02 16:26:49,221 ----------------
2023-04-02 16:26:51,060   26  =>  49   		Training 486 pattern with 99.17% 	Forward time: 	 1.72 sec
2023-04-02 16:26:51,060 			Loss:    1.922e-02    			Backward time: 	 0.11 sec 
2023-04-02 16:26:51,060 ADAM: Layer 0 -> dw_min:9.9685e-01  dw_max:1.0026e+00 lr:1.0000e-02
2023-04-02 16:26:51,060 ADAM: Layer 1 -> dw_min:9.8824e-01  dw_max:1.0130e+00 lr:1.0000e-02
2023-04-02 16:26:51,060 ADAM: Layer 2 -> dw_min:9.8387e-01  dw_max:1.0128e+00 lr:1.0000e-02
2023-04-02 16:26:51,060 ADAM: Layer 3 -> dw_min:9.9543e-01  dw_max:1.0052e+00 lr:1.0000e-02
2023-04-02 16:26:51,174 			Learning rate: weights:   1.000e-02    
2023-04-02 16:26:51,174 			Last test performance: 98.72%
2023-04-02 16:26:51,174 ----------------
2023-04-02 16:26:52,955   26  =>  50   		Training 486 pattern with 99.38% 	Forward time: 	 1.67 sec
2023-04-02 16:26:52,955 			Loss:    1.660e-02    			Backward time: 	 0.11 sec 
2023-04-02 16:26:52,955 ADAM: Layer 0 -> dw_min:9.9700e-01  dw_max:1.0025e+00 lr:1.0000e-02
2023-04-02 16:26:52,955 ADAM: Layer 1 -> dw_min:9.8825e-01  dw_max:1.0137e+00 lr:1.0000e-02
2023-04-02 16:26:52,955 ADAM: Layer 2 -> dw_min:9.8547e-01  dw_max:1.0125e+00 lr:1.0000e-02
2023-04-02 16:26:52,955 ADAM: Layer 3 -> dw_min:9.9577e-01  dw_max:1.0081e+00 lr:1.0000e-02
2023-04-02 16:26:53,031 			Learning rate: weights:   1.000e-02    
2023-04-02 16:26:53,031 			Last test performance: 98.72%
2023-04-02 16:26:53,031 ----------------
2023-04-02 16:26:54,904   26  =>  51   		Training 486 pattern with 99.17% 	Forward time: 	 1.76 sec
2023-04-02 16:26:54,904 			Loss:    2.581e-02    			Backward time: 	 0.11 sec 
2023-04-02 16:26:54,904 ADAM: Layer 0 -> dw_min:9.9664e-01  dw_max:1.0034e+00 lr:1.0000e-02
2023-04-02 16:26:54,904 ADAM: Layer 1 -> dw_min:9.8891e-01  dw_max:1.0129e+00 lr:1.0000e-02
2023-04-02 16:26:54,904 ADAM: Layer 2 -> dw_min:9.8496e-01  dw_max:1.0154e+00 lr:1.0000e-02
2023-04-02 16:26:54,904 ADAM: Layer 3 -> dw_min:9.9613e-01  dw_max:1.0073e+00 lr:1.0000e-02
2023-04-02 16:26:54,977 			Learning rate: weights:   1.000e-02    
2023-04-02 16:26:54,977 			Last test performance: 98.72%
2023-04-02 16:26:54,977 ----------------
2023-04-02 16:26:56,809   26  =>  52   		Training 486 pattern with 98.96% 	Forward time: 	 1.72 sec
2023-04-02 16:26:56,809 			Loss:    4.470e-02    			Backward time: 	 0.11 sec 
2023-04-02 16:26:56,810 ADAM: Layer 0 -> dw_min:9.9648e-01  dw_max:1.0035e+00 lr:1.0000e-02
2023-04-02 16:26:56,810 ADAM: Layer 1 -> dw_min:9.9006e-01  dw_max:1.0116e+00 lr:1.0000e-02
2023-04-02 16:26:56,810 ADAM: Layer 2 -> dw_min:9.8164e-01  dw_max:1.0139e+00 lr:1.0000e-02
2023-04-02 16:26:56,810 ADAM: Layer 3 -> dw_min:9.9590e-01  dw_max:1.0066e+00 lr:1.0000e-02
2023-04-02 16:26:56,825 			Learning rate: weights:   1.000e-02    
2023-04-02 16:26:56,825 			Last test performance: 98.72%
2023-04-02 16:26:56,825 ----------------
2023-04-02 16:26:58,659   26  =>  53   		Training 486 pattern with 99.38% 	Forward time: 	 1.72 sec
2023-04-02 16:26:58,659 			Loss:    9.556e-03    			Backward time: 	 0.11 sec 
2023-04-02 16:26:58,660 ADAM: Layer 0 -> dw_min:9.9678e-01  dw_max:1.0031e+00 lr:1.0000e-02
2023-04-02 16:26:58,660 ADAM: Layer 1 -> dw_min:9.9028e-01  dw_max:1.0125e+00 lr:1.0000e-02
2023-04-02 16:26:58,660 ADAM: Layer 2 -> dw_min:9.8346e-01  dw_max:1.0160e+00 lr:1.0000e-02
2023-04-02 16:26:58,661 ADAM: Layer 3 -> dw_min:9.9369e-01  dw_max:1.0057e+00 lr:1.0000e-02
2023-04-02 16:26:58,737 			Learning rate: weights:   1.000e-02    
2023-04-02 16:26:58,737 			Last test performance: 98.72%
2023-04-02 16:26:58,737 ----------------
2023-04-02 16:27:00,565   26  =>  54   		Training 486 pattern with 98.33% 	Forward time: 	 1.71 sec
2023-04-02 16:27:00,565 			Loss:    2.869e-02    			Backward time: 	 0.11 sec 
2023-04-02 16:27:00,565 ADAM: Layer 0 -> dw_min:9.9628e-01  dw_max:1.0034e+00 lr:1.0000e-02
2023-04-02 16:27:00,565 ADAM: Layer 1 -> dw_min:9.8858e-01  dw_max:1.0147e+00 lr:1.0000e-02
2023-04-02 16:27:00,565 ADAM: Layer 2 -> dw_min:9.8511e-01  dw_max:1.0144e+00 lr:1.0000e-02
2023-04-02 16:27:00,566 ADAM: Layer 3 -> dw_min:9.9431e-01  dw_max:1.0051e+00 lr:1.0000e-02
2023-04-02 16:27:00,680 			Learning rate: weights:   1.000e-02    
2023-04-02 16:27:00,680 			Last test performance: 98.72%
2023-04-02 16:27:00,680 ----------------
2023-04-02 16:27:02,507   26  =>  55   		Training 486 pattern with 99.17% 	Forward time: 	 1.71 sec
2023-04-02 16:27:02,507 			Loss:    2.873e-02    			Backward time: 	 0.11 sec 
2023-04-02 16:27:02,507 ADAM: Layer 0 -> dw_min:9.9572e-01  dw_max:1.0036e+00 lr:1.0000e-02
2023-04-02 16:27:02,507 ADAM: Layer 1 -> dw_min:9.8726e-01  dw_max:1.0120e+00 lr:1.0000e-02
2023-04-02 16:27:02,507 ADAM: Layer 2 -> dw_min:9.8589e-01  dw_max:1.0173e+00 lr:1.0000e-02
2023-04-02 16:27:02,507 ADAM: Layer 3 -> dw_min:9.9488e-01  dw_max:1.0062e+00 lr:1.0000e-02
2023-04-02 16:27:02,537 			Learning rate: weights:   1.000e-02    
2023-04-02 16:27:02,537 			Last test performance: 98.72%
2023-04-02 16:27:02,537 ----------------
2023-04-02 16:27:04,480   26  =>  56   		Training 486 pattern with 99.58% 	Forward time: 	 1.83 sec
2023-04-02 16:27:04,480 			Loss:    2.231e-02    			Backward time: 	 0.11 sec 
2023-04-02 16:27:04,481 ADAM: Layer 0 -> dw_min:9.9631e-01  dw_max:1.0031e+00 lr:1.0000e-02
2023-04-02 16:27:04,481 ADAM: Layer 1 -> dw_min:9.8850e-01  dw_max:1.0106e+00 lr:1.0000e-02
2023-04-02 16:27:04,481 ADAM: Layer 2 -> dw_min:9.8466e-01  dw_max:1.0156e+00 lr:1.0000e-02
2023-04-02 16:27:04,481 ADAM: Layer 3 -> dw_min:9.9537e-01  dw_max:1.0056e+00 lr:1.0000e-02
2023-04-02 16:27:04,606 			Learning rate: weights:   1.000e-02    
2023-04-02 16:27:04,606 			Last test performance: 98.72%
2023-04-02 16:27:04,606 ----------------
2023-04-02 16:27:06,434   26  =>  57   		Training 486 pattern with 99.38% 	Forward time: 	 1.71 sec
2023-04-02 16:27:06,434 			Loss:    2.229e-02    			Backward time: 	 0.11 sec 
2023-04-02 16:27:06,434 ADAM: Layer 0 -> dw_min:9.9656e-01  dw_max:1.0025e+00 lr:1.0000e-02
2023-04-02 16:27:06,434 ADAM: Layer 1 -> dw_min:9.8830e-01  dw_max:1.0096e+00 lr:1.0000e-02
2023-04-02 16:27:06,434 ADAM: Layer 2 -> dw_min:9.8619e-01  dw_max:1.0145e+00 lr:1.0000e-02
2023-04-02 16:27:06,435 ADAM: Layer 3 -> dw_min:9.9581e-01  dw_max:1.0055e+00 lr:1.0000e-02
2023-04-02 16:27:06,451 			Learning rate: weights:   1.000e-02    
2023-04-02 16:27:06,451 			Last test performance: 98.72%
2023-04-02 16:27:06,451 ----------------
2023-04-02 16:27:08,330   26  =>  58   		Training 486 pattern with 98.54% 	Forward time: 	 1.76 sec
2023-04-02 16:27:08,330 			Loss:    4.173e-02    			Backward time: 	 0.11 sec 
2023-04-02 16:27:08,330 ADAM: Layer 0 -> dw_min:9.9664e-01  dw_max:1.0030e+00 lr:1.0000e-02
2023-04-02 16:27:08,330 ADAM: Layer 1 -> dw_min:9.8915e-01  dw_max:1.0114e+00 lr:1.0000e-02
2023-04-02 16:27:08,330 ADAM: Layer 2 -> dw_min:9.8527e-01  dw_max:1.0130e+00 lr:1.0000e-02
2023-04-02 16:27:08,330 ADAM: Layer 3 -> dw_min:9.9611e-01  dw_max:1.0049e+00 lr:1.0000e-02
2023-04-02 16:27:08,346 			Learning rate: weights:   1.000e-02    
2023-04-02 16:27:08,346 			Last test performance: 98.72%
2023-04-02 16:27:08,346 ----------------
2023-04-02 16:27:10,157   26  =>  59   		Training 486 pattern with 98.75% 	Forward time: 	 1.70 sec
2023-04-02 16:27:10,157 			Loss:    4.197e-02    			Backward time: 	 0.11 sec 
2023-04-02 16:27:10,157 ADAM: Layer 0 -> dw_min:9.9688e-01  dw_max:1.0031e+00 lr:1.0000e-02
2023-04-02 16:27:10,157 ADAM: Layer 1 -> dw_min:9.8868e-01  dw_max:1.0119e+00 lr:1.0000e-02
2023-04-02 16:27:10,157 ADAM: Layer 2 -> dw_min:9.8673e-01  dw_max:1.0118e+00 lr:1.0000e-02
2023-04-02 16:27:10,157 ADAM: Layer 3 -> dw_min:9.9326e-01  dw_max:1.0044e+00 lr:1.0000e-02
2023-04-02 16:27:10,184 			Learning rate: weights:   1.000e-02    
2023-04-02 16:27:10,184 			Last test performance: 98.72%
2023-04-02 16:27:10,184 ----------------
2023-04-02 16:27:12,018   26  =>  60   		Training 486 pattern with 98.96% 	Forward time: 	 1.72 sec
2023-04-02 16:27:12,018 			Loss:    2.396e-02    			Backward time: 	 0.11 sec 
2023-04-02 16:27:12,019 ADAM: Layer 0 -> dw_min:9.9708e-01  dw_max:1.0041e+00 lr:1.0000e-02
2023-04-02 16:27:12,019 ADAM: Layer 1 -> dw_min:9.8654e-01  dw_max:1.0138e+00 lr:1.0000e-02
2023-04-02 16:27:12,019 ADAM: Layer 2 -> dw_min:9.8704e-01  dw_max:1.0151e+00 lr:1.0000e-02
2023-04-02 16:27:12,019 ADAM: Layer 3 -> dw_min:9.9393e-01  dw_max:1.0044e+00 lr:1.0000e-02
2023-04-02 16:27:12,090 			Learning rate: weights:   1.000e-02    
2023-04-02 16:27:12,090 			Last test performance: 98.72%
2023-04-02 16:27:12,090 ----------------
2023-04-02 16:27:13,914   26  =>  61   		Training 486 pattern with 99.79% 	Forward time: 	 1.71 sec
2023-04-02 16:27:13,914 			Loss:    1.098e-02    			Backward time: 	 0.11 sec 
2023-04-02 16:27:13,915 ADAM: Layer 0 -> dw_min:9.9767e-01  dw_max:1.0037e+00 lr:1.0000e-02
2023-04-02 16:27:13,915 ADAM: Layer 1 -> dw_min:9.8592e-01  dw_max:1.0124e+00 lr:1.0000e-02
2023-04-02 16:27:13,915 ADAM: Layer 2 -> dw_min:9.8787e-01  dw_max:1.0148e+00 lr:1.0000e-02
2023-04-02 16:27:13,915 ADAM: Layer 3 -> dw_min:9.9453e-01  dw_max:1.0047e+00 lr:1.0000e-02
2023-04-02 16:27:13,931 			Learning rate: weights:   1.000e-02    
2023-04-02 16:27:13,931 			Last test performance: 98.72%
2023-04-02 16:27:13,931 ----------------
2023-04-02 16:27:15,757   26  =>  62   		Training 486 pattern with 99.17% 	Forward time: 	 1.71 sec
2023-04-02 16:27:15,757 			Loss:    1.358e-02    			Backward time: 	 0.11 sec 
2023-04-02 16:27:15,757 ADAM: Layer 0 -> dw_min:9.9755e-01  dw_max:1.0027e+00 lr:1.0000e-02
2023-04-02 16:27:15,757 ADAM: Layer 1 -> dw_min:9.8698e-01  dw_max:1.0112e+00 lr:1.0000e-02
2023-04-02 16:27:15,757 ADAM: Layer 2 -> dw_min:9.8369e-01  dw_max:1.0152e+00 lr:1.0000e-02
2023-04-02 16:27:15,757 ADAM: Layer 3 -> dw_min:9.9414e-01  dw_max:1.0043e+00 lr:1.0000e-02
2023-04-02 16:27:15,865 			Learning rate: weights:   1.000e-02    
2023-04-02 16:27:15,865 			Last test performance: 98.72%
2023-04-02 16:27:15,865 ----------------
2023-04-02 16:27:17,666   26  =>  63   		Training 486 pattern with 99.17% 	Forward time: 	 1.69 sec
2023-04-02 16:27:17,666 			Loss:    1.554e-02    			Backward time: 	 0.11 sec 
2023-04-02 16:27:17,667 ADAM: Layer 0 -> dw_min:9.9784e-01  dw_max:1.0024e+00 lr:1.0000e-02
2023-04-02 16:27:17,667 ADAM: Layer 1 -> dw_min:9.8825e-01  dw_max:1.0110e+00 lr:1.0000e-02
2023-04-02 16:27:17,668 ADAM: Layer 2 -> dw_min:9.8456e-01  dw_max:1.0155e+00 lr:1.0000e-02
2023-04-02 16:27:17,668 ADAM: Layer 3 -> dw_min:9.9472e-01  dw_max:1.0078e+00 lr:1.0000e-02
2023-04-02 16:27:17,712 			Learning rate: weights:   1.000e-02    
2023-04-02 16:27:17,712 			Last test performance: 98.72%
2023-04-02 16:27:17,712 ----------------
2023-04-02 16:27:19,525   26  =>  64   		Training 486 pattern with 99.17% 	Forward time: 	 1.70 sec
2023-04-02 16:27:19,525 			Loss:    2.497e-02    			Backward time: 	 0.11 sec 
2023-04-02 16:27:19,526 ADAM: Layer 0 -> dw_min:9.9710e-01  dw_max:1.0024e+00 lr:1.0000e-02
2023-04-02 16:27:19,526 ADAM: Layer 1 -> dw_min:9.8553e-01  dw_max:1.0149e+00 lr:1.0000e-02
2023-04-02 16:27:19,526 ADAM: Layer 2 -> dw_min:9.8488e-01  dw_max:1.0154e+00 lr:1.0000e-02
2023-04-02 16:27:19,526 ADAM: Layer 3 -> dw_min:9.9099e-01  dw_max:1.0070e+00 lr:1.0000e-02
2023-04-02 16:27:19,572 			Learning rate: weights:   1.000e-02    
2023-04-02 16:27:19,572 			Last test performance: 98.72%
2023-04-02 16:27:19,572 ----------------
2023-04-02 16:27:21,430   26  =>  65   		Training 486 pattern with 99.38% 	Forward time: 	 1.74 sec
2023-04-02 16:27:21,430 			Loss:    2.028e-02    			Backward time: 	 0.11 sec 
2023-04-02 16:27:21,430 ADAM: Layer 0 -> dw_min:9.9765e-01  dw_max:1.0028e+00 lr:1.0000e-02
2023-04-02 16:27:21,430 ADAM: Layer 1 -> dw_min:9.8525e-01  dw_max:1.0141e+00 lr:1.0000e-02
2023-04-02 16:27:21,431 ADAM: Layer 2 -> dw_min:9.8109e-01  dw_max:1.0155e+00 lr:1.0000e-02
2023-04-02 16:27:21,431 ADAM: Layer 3 -> dw_min:9.9189e-01  dw_max:1.0130e+00 lr:1.0000e-02
2023-04-02 16:27:21,508 			Learning rate: weights:   1.000e-02    
2023-04-02 16:27:21,508 			Last test performance: 98.72%
2023-04-02 16:27:21,508 ----------------
2023-04-02 16:27:23,310   26  =>  66   		Training 486 pattern with 99.17% 	Forward time: 	 1.69 sec
2023-04-02 16:27:23,310 			Loss:    2.020e-02    			Backward time: 	 0.11 sec 
2023-04-02 16:27:23,310 ADAM: Layer 0 -> dw_min:9.9808e-01  dw_max:1.0022e+00 lr:1.0000e-02
2023-04-02 16:27:23,310 ADAM: Layer 1 -> dw_min:9.8672e-01  dw_max:1.0127e+00 lr:1.0000e-02
2023-04-02 16:27:23,310 ADAM: Layer 2 -> dw_min:9.8297e-01  dw_max:1.0140e+00 lr:1.0000e-02
2023-04-02 16:27:23,311 ADAM: Layer 3 -> dw_min:9.9269e-01  dw_max:1.0117e+00 lr:1.0000e-02
2023-04-02 16:27:23,383 			Learning rate: weights:   1.000e-02    
2023-04-02 16:27:23,383 			Last test performance: 98.72%
2023-04-02 16:27:23,383 ----------------
2023-04-02 16:27:25,209   26  =>  67   		Training 486 pattern with 99.38% 	Forward time: 	 1.71 sec
2023-04-02 16:27:25,209 			Loss:    1.672e-02    			Backward time: 	 0.11 sec 
2023-04-02 16:27:25,209 ADAM: Layer 0 -> dw_min:9.9774e-01  dw_max:1.0020e+00 lr:1.0000e-02
2023-04-02 16:27:25,209 ADAM: Layer 1 -> dw_min:9.8804e-01  dw_max:1.0114e+00 lr:1.0000e-02
2023-04-02 16:27:25,209 ADAM: Layer 2 -> dw_min:9.8466e-01  dw_max:1.0141e+00 lr:1.0000e-02
2023-04-02 16:27:25,209 ADAM: Layer 3 -> dw_min:9.9342e-01  dw_max:1.0099e+00 lr:1.0000e-02
2023-04-02 16:27:25,322 			Learning rate: weights:   1.000e-02    
2023-04-02 16:27:25,322 			Last test performance: 98.72%
2023-04-02 16:27:25,322 ----------------
2023-04-02 16:27:27,131   26  =>  68   		Training 486 pattern with 98.96% 	Forward time: 	 1.70 sec
2023-04-02 16:27:27,131 			Loss:    2.042e-02    			Backward time: 	 0.11 sec 
2023-04-02 16:27:27,131 ADAM: Layer 0 -> dw_min:9.9820e-01  dw_max:1.0022e+00 lr:1.0000e-02
2023-04-02 16:27:27,131 ADAM: Layer 1 -> dw_min:9.8905e-01  dw_max:1.0105e+00 lr:1.0000e-02
2023-04-02 16:27:27,132 ADAM: Layer 2 -> dw_min:9.8538e-01  dw_max:1.0136e+00 lr:1.0000e-02
2023-04-02 16:27:27,132 ADAM: Layer 3 -> dw_min:9.9301e-01  dw_max:1.0089e+00 lr:1.0000e-02
2023-04-02 16:27:27,204 			Learning rate: weights:   1.000e-02    
2023-04-02 16:27:27,204 			Last test performance: 98.72%
2023-04-02 16:27:27,204 ----------------
2023-04-02 16:27:29,055   26  =>  69   		Training 486 pattern with 99.58% 	Forward time: 	 1.74 sec
2023-04-02 16:27:29,055 			Loss:    1.483e-02    			Backward time: 	 0.11 sec 
2023-04-02 16:27:29,055 ADAM: Layer 0 -> dw_min:9.9837e-01  dw_max:1.0020e+00 lr:1.0000e-02
2023-04-02 16:27:29,055 ADAM: Layer 1 -> dw_min:9.9030e-01  dw_max:1.0107e+00 lr:1.0000e-02
2023-04-02 16:27:29,055 ADAM: Layer 2 -> dw_min:9.8646e-01  dw_max:1.0126e+00 lr:1.0000e-02
2023-04-02 16:27:29,055 ADAM: Layer 3 -> dw_min:9.9370e-01  dw_max:1.0080e+00 lr:1.0000e-02
2023-04-02 16:27:29,112 			Learning rate: weights:   1.000e-02    
2023-04-02 16:27:29,112 			Last test performance: 98.72%
2023-04-02 16:27:29,112 ----------------
2023-04-02 16:27:30,987   26  =>  70   		Training 486 pattern with 99.38% 	Forward time: 	 1.76 sec
2023-04-02 16:27:30,987 			Loss:    1.485e-02    			Backward time: 	 0.11 sec 
2023-04-02 16:27:30,988 ADAM: Layer 0 -> dw_min:9.9829e-01  dw_max:1.0017e+00 lr:1.0000e-02
2023-04-02 16:27:30,988 ADAM: Layer 1 -> dw_min:9.9016e-01  dw_max:1.0103e+00 lr:1.0000e-02
2023-04-02 16:27:30,988 ADAM: Layer 2 -> dw_min:9.8781e-01  dw_max:1.0111e+00 lr:1.0000e-02
2023-04-02 16:27:30,988 ADAM: Layer 3 -> dw_min:9.9433e-01  dw_max:1.0072e+00 lr:1.0000e-02
2023-04-02 16:27:31,003 			Learning rate: weights:   1.000e-02    
2023-04-02 16:27:31,003 			Last test performance: 98.72%
2023-04-02 16:27:31,003 ----------------
2023-04-02 16:27:32,793   26  =>  71   		Training 486 pattern with 99.58% 	Forward time: 	 1.68 sec
2023-04-02 16:27:32,793 			Loss:    1.160e-02    			Backward time: 	 0.11 sec 
2023-04-02 16:27:32,793 ADAM: Layer 0 -> dw_min:9.9639e-01  dw_max:1.0021e+00 lr:1.0000e-02
2023-04-02 16:27:32,793 ADAM: Layer 1 -> dw_min:9.8807e-01  dw_max:1.0097e+00 lr:1.0000e-02
2023-04-02 16:27:32,793 ADAM: Layer 2 -> dw_min:9.8455e-01  dw_max:1.0152e+00 lr:1.0000e-02
2023-04-02 16:27:32,793 ADAM: Layer 3 -> dw_min:9.9489e-01  dw_max:1.0065e+00 lr:1.0000e-02
2023-04-02 16:27:32,808 			Learning rate: weights:   1.000e-02    
2023-04-02 16:27:32,808 			Last test performance: 98.72%
2023-04-02 16:27:32,808 ----------------
2023-04-02 16:27:34,594   26  =>  72   		Training 486 pattern with 99.58% 	Forward time: 	 1.67 sec
2023-04-02 16:27:34,594 			Loss:    8.480e-03    			Backward time: 	 0.11 sec 
2023-04-02 16:27:34,594 ADAM: Layer 0 -> dw_min:9.9677e-01  dw_max:1.0019e+00 lr:1.0000e-02
2023-04-02 16:27:34,595 ADAM: Layer 1 -> dw_min:9.8933e-01  dw_max:1.0085e+00 lr:1.0000e-02
2023-04-02 16:27:34,595 ADAM: Layer 2 -> dw_min:9.8608e-01  dw_max:1.0154e+00 lr:1.0000e-02
2023-04-02 16:27:34,595 ADAM: Layer 3 -> dw_min:9.9482e-01  dw_max:1.0059e+00 lr:1.0000e-02
2023-04-02 16:27:34,730 			Learning rate: weights:   1.000e-02    
2023-04-02 16:27:34,730 			Last test performance: 98.72%
2023-04-02 16:27:34,730 ----------------
2023-04-02 16:27:36,585   26  =>  73   		Training 486 pattern with 99.17% 	Forward time: 	 1.74 sec
2023-04-02 16:27:36,585 			Loss:    2.113e-02    			Backward time: 	 0.11 sec 
2023-04-02 16:27:36,586 ADAM: Layer 0 -> dw_min:9.9708e-01  dw_max:1.0022e+00 lr:1.0000e-02
2023-04-02 16:27:36,586 ADAM: Layer 1 -> dw_min:9.8983e-01  dw_max:1.0089e+00 lr:1.0000e-02
2023-04-02 16:27:36,586 ADAM: Layer 2 -> dw_min:9.8641e-01  dw_max:1.0140e+00 lr:1.0000e-02
2023-04-02 16:27:36,586 ADAM: Layer 3 -> dw_min:9.9533e-01  dw_max:1.0051e+00 lr:1.0000e-02
2023-04-02 16:27:36,657 			Learning rate: weights:   1.000e-02    
2023-04-02 16:27:36,657 			Last test performance: 98.72%
2023-04-02 16:27:36,657 ----------------
2023-04-02 16:27:38,507   26  =>  74   		Training 486 pattern with 98.96% 	Forward time: 	 1.74 sec
2023-04-02 16:27:38,507 			Loss:    1.815e-02    			Backward time: 	 0.11 sec 
2023-04-02 16:27:38,507 ADAM: Layer 0 -> dw_min:9.9664e-01  dw_max:1.0021e+00 lr:1.0000e-02
2023-04-02 16:27:38,507 ADAM: Layer 1 -> dw_min:9.8810e-01  dw_max:1.0083e+00 lr:1.0000e-02
2023-04-02 16:27:38,507 ADAM: Layer 2 -> dw_min:9.8459e-01  dw_max:1.0136e+00 lr:1.0000e-02
2023-04-02 16:27:38,508 ADAM: Layer 3 -> dw_min:9.9577e-01  dw_max:1.0130e+00 lr:1.0000e-02
2023-04-02 16:27:38,581 			Learning rate: weights:   1.000e-02    
2023-04-02 16:27:38,582 			Last test performance: 98.72%
2023-04-02 16:27:38,582 ----------------
2023-04-02 16:27:40,461   26  =>  75   		Training 486 pattern with 99.38% 	Forward time: 	 1.76 sec
2023-04-02 16:27:40,461 			Loss:    3.365e-02    			Backward time: 	 0.11 sec 
2023-04-02 16:27:40,461 ADAM: Layer 0 -> dw_min:9.9584e-01  dw_max:1.0034e+00 lr:1.0000e-02
2023-04-02 16:27:40,462 ADAM: Layer 1 -> dw_min:9.8832e-01  dw_max:1.0090e+00 lr:1.0000e-02
2023-04-02 16:27:40,462 ADAM: Layer 2 -> dw_min:9.8612e-01  dw_max:1.0131e+00 lr:1.0000e-02
2023-04-02 16:27:40,462 ADAM: Layer 3 -> dw_min:9.9619e-01  dw_max:1.0117e+00 lr:1.0000e-02
2023-04-02 16:27:40,480 			Learning rate: weights:   1.000e-02    
2023-04-02 16:27:40,480 			Last test performance: 98.72%
2023-04-02 16:27:40,480 ----------------
2023-04-02 16:27:42,338   26  =>  76   		Training 486 pattern with 99.38% 	Forward time: 	 1.74 sec
2023-04-02 16:27:42,339 			Loss:    2.930e-02    			Backward time: 	 0.11 sec 
2023-04-02 16:27:42,339 ADAM: Layer 0 -> dw_min:9.9575e-01  dw_max:1.0023e+00 lr:1.0000e-02
2023-04-02 16:27:42,339 ADAM: Layer 1 -> dw_min:9.8988e-01  dw_max:1.0081e+00 lr:1.0000e-02
2023-04-02 16:27:42,339 ADAM: Layer 2 -> dw_min:9.8750e-01  dw_max:1.0118e+00 lr:1.0000e-02
2023-04-02 16:27:42,340 ADAM: Layer 3 -> dw_min:9.9623e-01  dw_max:1.0105e+00 lr:1.0000e-02
2023-04-02 16:27:42,356 			Learning rate: weights:   1.000e-02    
2023-04-02 16:27:42,357 			Last test performance: 98.72%
2023-04-02 16:27:42,357 ----------------
2023-04-02 16:27:44,166   26  =>  77   		Training 486 pattern with 99.38% 	Forward time: 	 1.70 sec
2023-04-02 16:27:44,166 			Loss:    1.906e-02    			Backward time: 	 0.11 sec 
2023-04-02 16:27:44,166 ADAM: Layer 0 -> dw_min:9.9581e-01  dw_max:1.0026e+00 lr:1.0000e-02
2023-04-02 16:27:44,166 ADAM: Layer 1 -> dw_min:9.8978e-01  dw_max:1.0086e+00 lr:1.0000e-02
2023-04-02 16:27:44,166 ADAM: Layer 2 -> dw_min:9.8544e-01  dw_max:1.0121e+00 lr:1.0000e-02
2023-04-02 16:27:44,166 ADAM: Layer 3 -> dw_min:9.9661e-01  dw_max:1.0095e+00 lr:1.0000e-02
2023-04-02 16:27:44,206 			Learning rate: weights:   1.000e-02    
2023-04-02 16:27:44,206 			Last test performance: 98.72%
2023-04-02 16:27:44,206 ----------------
2023-04-02 16:27:46,034   26  =>  78   		Training 486 pattern with 99.79% 	Forward time: 	 1.71 sec
2023-04-02 16:27:46,034 			Loss:    6.735e-03    			Backward time: 	 0.11 sec 
2023-04-02 16:27:46,035 ADAM: Layer 0 -> dw_min:9.9590e-01  dw_max:1.0022e+00 lr:1.0000e-02
2023-04-02 16:27:46,035 ADAM: Layer 1 -> dw_min:9.9025e-01  dw_max:1.0098e+00 lr:1.0000e-02
2023-04-02 16:27:46,035 ADAM: Layer 2 -> dw_min:9.8689e-01  dw_max:1.0109e+00 lr:1.0000e-02
2023-04-02 16:27:46,035 ADAM: Layer 3 -> dw_min:9.9688e-01  dw_max:1.0085e+00 lr:1.0000e-02
2023-04-02 16:27:46,090 			Learning rate: weights:   1.000e-02    
2023-04-02 16:27:46,090 			Last test performance: 98.72%
2023-04-02 16:27:46,090 ----------------
2023-04-02 16:27:47,954   26  =>  79   		Training 486 pattern with 99.79% 	Forward time: 	 1.75 sec
2023-04-02 16:27:47,954 			Loss:    1.304e-02    			Backward time: 	 0.11 sec 
2023-04-02 16:27:47,954 ADAM: Layer 0 -> dw_min:9.9612e-01  dw_max:1.0031e+00 lr:1.0000e-02
2023-04-02 16:27:47,954 ADAM: Layer 1 -> dw_min:9.8690e-01  dw_max:1.0087e+00 lr:1.0000e-02
2023-04-02 16:27:47,954 ADAM: Layer 2 -> dw_min:9.8514e-01  dw_max:1.0152e+00 lr:1.0000e-02
2023-04-02 16:27:47,954 ADAM: Layer 3 -> dw_min:9.9066e-01  dw_max:1.0077e+00 lr:1.0000e-02
2023-04-02 16:27:47,969 			Learning rate: weights:   1.000e-02    
2023-04-02 16:27:47,969 			Last test performance: 98.72%
2023-04-02 16:27:47,969 ----------------
2023-04-02 16:27:49,796   26  =>  80   		Training 486 pattern with 99.38% 	Forward time: 	 1.71 sec
2023-04-02 16:27:49,796 			Loss:    3.209e-02    			Backward time: 	 0.11 sec 
2023-04-02 16:27:49,796 ADAM: Layer 0 -> dw_min:9.9683e-01  dw_max:1.0026e+00 lr:1.0000e-02
2023-04-02 16:27:49,796 ADAM: Layer 1 -> dw_min:9.8821e-01  dw_max:1.0078e+00 lr:1.0000e-02
2023-04-02 16:27:49,796 ADAM: Layer 2 -> dw_min:9.8619e-01  dw_max:1.0136e+00 lr:1.0000e-02
2023-04-02 16:27:49,796 ADAM: Layer 3 -> dw_min:9.9159e-01  dw_max:1.0069e+00 lr:1.0000e-02
2023-04-02 16:27:49,859 			Learning rate: weights:   1.000e-02    
2023-04-02 16:27:49,859 			Last test performance: 98.72%
2023-04-02 16:27:49,859 ----------------
2023-04-02 16:27:51,698   26  =>  81   		Training 486 pattern with 99.58% 	Forward time: 	 1.72 sec
2023-04-02 16:27:51,698 			Loss:    1.535e-02    			Backward time: 	 0.11 sec 
2023-04-02 16:27:51,698 ADAM: Layer 0 -> dw_min:9.9725e-01  dw_max:1.0027e+00 lr:1.0000e-02
2023-04-02 16:27:51,698 ADAM: Layer 1 -> dw_min:9.8938e-01  dw_max:1.0100e+00 lr:1.0000e-02
2023-04-02 16:27:51,698 ADAM: Layer 2 -> dw_min:9.8480e-01  dw_max:1.0153e+00 lr:1.0000e-02
2023-04-02 16:27:51,698 ADAM: Layer 3 -> dw_min:9.9242e-01  dw_max:1.0071e+00 lr:1.0000e-02
2023-04-02 16:27:51,770 			Learning rate: weights:   1.000e-02    
2023-04-02 16:27:51,770 			Last test performance: 98.72%
2023-04-02 16:27:51,770 ----------------
2023-04-02 16:27:53,601   26  =>  82   		Training 486 pattern with 99.17% 	Forward time: 	 1.72 sec
2023-04-02 16:27:53,601 			Loss:    1.188e-02    			Backward time: 	 0.11 sec 
2023-04-02 16:27:53,601 ADAM: Layer 0 -> dw_min:9.9721e-01  dw_max:1.0027e+00 lr:1.0000e-02
2023-04-02 16:27:53,601 ADAM: Layer 1 -> dw_min:9.8790e-01  dw_max:1.0090e+00 lr:1.0000e-02
2023-04-02 16:27:53,601 ADAM: Layer 2 -> dw_min:9.8630e-01  dw_max:1.0138e+00 lr:1.0000e-02
2023-04-02 16:27:53,601 ADAM: Layer 3 -> dw_min:9.9318e-01  dw_max:1.0064e+00 lr:1.0000e-02
2023-04-02 16:27:53,616 			Learning rate: weights:   1.000e-02    
2023-04-02 16:27:53,616 			Last test performance: 98.72%
2023-04-02 16:27:53,616 ----------------
2023-04-02 16:27:55,420   26  =>  83   		Training 486 pattern with 99.58% 	Forward time: 	 1.69 sec
2023-04-02 16:27:55,420 			Loss:    1.217e-02    			Backward time: 	 0.11 sec 
2023-04-02 16:27:55,421 ADAM: Layer 0 -> dw_min:9.9748e-01  dw_max:1.0029e+00 lr:1.0000e-02
2023-04-02 16:27:55,421 ADAM: Layer 1 -> dw_min:9.8874e-01  dw_max:1.0112e+00 lr:1.0000e-02
2023-04-02 16:27:55,421 ADAM: Layer 2 -> dw_min:9.8519e-01  dw_max:1.0124e+00 lr:1.0000e-02
2023-04-02 16:27:55,421 ADAM: Layer 3 -> dw_min:9.9386e-01  dw_max:1.0057e+00 lr:1.0000e-02
2023-04-02 16:27:55,437 			Learning rate: weights:   1.000e-02    
2023-04-02 16:27:55,437 			Last test performance: 98.72%
2023-04-02 16:27:55,437 ----------------
2023-04-02 16:27:57,287   26  =>  84   		Training 486 pattern with 99.38% 	Forward time: 	 1.74 sec
2023-04-02 16:27:57,287 			Loss:    9.284e-03    			Backward time: 	 0.11 sec 
2023-04-02 16:27:57,287 ADAM: Layer 0 -> dw_min:9.9715e-01  dw_max:1.0028e+00 lr:1.0000e-02
2023-04-02 16:27:57,287 ADAM: Layer 1 -> dw_min:9.8567e-01  dw_max:1.0133e+00 lr:1.0000e-02
2023-04-02 16:27:57,287 ADAM: Layer 2 -> dw_min:9.8458e-01  dw_max:1.0112e+00 lr:1.0000e-02
2023-04-02 16:27:57,287 ADAM: Layer 3 -> dw_min:9.9447e-01  dw_max:1.0051e+00 lr:1.0000e-02
2023-04-02 16:27:57,302 			Learning rate: weights:   1.000e-02    
2023-04-02 16:27:57,302 			Last test performance: 98.72%
2023-04-02 16:27:57,302 ----------------
2023-04-02 16:27:59,158   26  =>  85   		Training 486 pattern with 99.17% 	Forward time: 	 1.74 sec
2023-04-02 16:27:59,158 			Loss:    1.602e-02    			Backward time: 	 0.11 sec 
2023-04-02 16:27:59,158 ADAM: Layer 0 -> dw_min:9.9756e-01  dw_max:1.0026e+00 lr:1.0000e-02
2023-04-02 16:27:59,158 ADAM: Layer 1 -> dw_min:9.8716e-01  dw_max:1.0119e+00 lr:1.0000e-02
2023-04-02 16:27:59,158 ADAM: Layer 2 -> dw_min:9.8611e-01  dw_max:1.0115e+00 lr:1.0000e-02
2023-04-02 16:27:59,158 ADAM: Layer 3 -> dw_min:9.9502e-01  dw_max:1.0063e+00 lr:1.0000e-02
2023-04-02 16:27:59,255 			Learning rate: weights:   1.000e-02    
2023-04-02 16:27:59,255 			Last test performance: 98.72%
2023-04-02 16:27:59,255 ----------------
2023-04-02 16:28:01,115   26  =>  86   		Training 486 pattern with 99.17% 	Forward time: 	 1.75 sec
2023-04-02 16:28:01,116 			Loss:    3.700e-02    			Backward time: 	 0.11 sec 
2023-04-02 16:28:01,116 ADAM: Layer 0 -> dw_min:9.9622e-01  dw_max:1.0037e+00 lr:1.0000e-02
2023-04-02 16:28:01,116 ADAM: Layer 1 -> dw_min:9.8742e-01  dw_max:1.0108e+00 lr:1.0000e-02
2023-04-02 16:28:01,116 ADAM: Layer 2 -> dw_min:9.8534e-01  dw_max:1.0147e+00 lr:1.0000e-02
2023-04-02 16:28:01,116 ADAM: Layer 3 -> dw_min:9.9440e-01  dw_max:1.0063e+00 lr:1.0000e-02
2023-04-02 16:28:01,139 			Learning rate: weights:   1.000e-02    
2023-04-02 16:28:01,139 			Last test performance: 98.72%
2023-04-02 16:28:01,139 ----------------
2023-04-02 16:28:02,989   26  =>  87   		Training 486 pattern with 99.17% 	Forward time: 	 1.73 sec
2023-04-02 16:28:02,989 			Loss:    1.901e-02    			Backward time: 	 0.11 sec 
2023-04-02 16:28:02,989 ADAM: Layer 0 -> dw_min:9.9679e-01  dw_max:1.0027e+00 lr:1.0000e-02
2023-04-02 16:28:02,989 ADAM: Layer 1 -> dw_min:9.8838e-01  dw_max:1.0096e+00 lr:1.0000e-02
2023-04-02 16:28:02,989 ADAM: Layer 2 -> dw_min:9.8458e-01  dw_max:1.0138e+00 lr:1.0000e-02
2023-04-02 16:28:02,989 ADAM: Layer 3 -> dw_min:9.9496e-01  dw_max:1.0057e+00 lr:1.0000e-02
2023-04-02 16:28:03,100 			Learning rate: weights:   1.000e-02    
2023-04-02 16:28:03,100 			Last test performance: 98.72%
2023-04-02 16:28:03,100 ----------------
2023-04-02 16:28:04,941   26  =>  88   		Training 486 pattern with 99.38% 	Forward time: 	 1.73 sec
2023-04-02 16:28:04,941 			Loss:    1.869e-02    			Backward time: 	 0.11 sec 
2023-04-02 16:28:04,941 ADAM: Layer 0 -> dw_min:9.9729e-01  dw_max:1.0027e+00 lr:1.0000e-02
2023-04-02 16:28:04,941 ADAM: Layer 1 -> dw_min:9.8955e-01  dw_max:1.0088e+00 lr:1.0000e-02
2023-04-02 16:28:04,941 ADAM: Layer 2 -> dw_min:9.8612e-01  dw_max:1.0124e+00 lr:1.0000e-02
2023-04-02 16:28:04,941 ADAM: Layer 3 -> dw_min:9.9546e-01  dw_max:1.0071e+00 lr:1.0000e-02
2023-04-02 16:28:05,013 			Learning rate: weights:   1.000e-02    
2023-04-02 16:28:05,013 			Last test performance: 98.72%
2023-04-02 16:28:05,013 ----------------
2023-04-02 16:28:06,876   26  =>  89   		Training 486 pattern with 99.17% 	Forward time: 	 1.75 sec
2023-04-02 16:28:06,876 			Loss:    3.525e-02    			Backward time: 	 0.11 sec 
2023-04-02 16:28:06,876 ADAM: Layer 0 -> dw_min:9.9715e-01  dw_max:1.0024e+00 lr:1.0000e-02
2023-04-02 16:28:06,877 ADAM: Layer 1 -> dw_min:9.9062e-01  dw_max:1.0126e+00 lr:1.0000e-02
2023-04-02 16:28:06,877 ADAM: Layer 2 -> dw_min:9.8667e-01  dw_max:1.0112e+00 lr:1.0000e-02
2023-04-02 16:28:06,877 ADAM: Layer 3 -> dw_min:9.9396e-01  dw_max:1.0086e+00 lr:1.0000e-02
2023-04-02 16:28:06,982 			Learning rate: weights:   1.000e-02    
2023-04-02 16:28:06,982 			Last test performance: 98.72%
2023-04-02 16:28:06,982 ----------------
2023-04-02 16:28:08,831   26  =>  90   		Training 486 pattern with 99.58% 	Forward time: 	 1.73 sec
2023-04-02 16:28:08,831 			Loss:    1.431e-02    			Backward time: 	 0.11 sec 
2023-04-02 16:28:08,831 ADAM: Layer 0 -> dw_min:9.9745e-01  dw_max:1.0025e+00 lr:1.0000e-02
2023-04-02 16:28:08,831 ADAM: Layer 1 -> dw_min:9.9052e-01  dw_max:1.0116e+00 lr:1.0000e-02
2023-04-02 16:28:08,831 ADAM: Layer 2 -> dw_min:9.8526e-01  dw_max:1.0120e+00 lr:1.0000e-02
2023-04-02 16:28:08,831 ADAM: Layer 3 -> dw_min:9.9456e-01  dw_max:1.0077e+00 lr:1.0000e-02
2023-04-02 16:28:08,896 			Learning rate: weights:   1.000e-02    
2023-04-02 16:28:08,896 			Last test performance: 98.72%
2023-04-02 16:28:08,896 ----------------
2023-04-02 16:28:10,711   26  =>  91   		Training 486 pattern with 98.96% 	Forward time: 	 1.70 sec
2023-04-02 16:28:10,711 			Loss:    2.086e-02    			Backward time: 	 0.11 sec 
2023-04-02 16:28:10,712 ADAM: Layer 0 -> dw_min:9.9764e-01  dw_max:1.0026e+00 lr:1.0000e-02
2023-04-02 16:28:10,712 ADAM: Layer 1 -> dw_min:9.9083e-01  dw_max:1.0104e+00 lr:1.0000e-02
2023-04-02 16:28:10,712 ADAM: Layer 2 -> dw_min:9.8546e-01  dw_max:1.0150e+00 lr:1.0000e-02
2023-04-02 16:28:10,712 ADAM: Layer 3 -> dw_min:9.9496e-01  dw_max:1.0070e+00 lr:1.0000e-02
2023-04-02 16:28:10,731 			Learning rate: weights:   1.000e-02    
2023-04-02 16:28:10,731 			Last test performance: 98.72%
2023-04-02 16:28:10,731 ----------------
2023-04-02 16:28:12,554   26  =>  92   		Training 486 pattern with 98.75% 	Forward time: 	 1.71 sec
2023-04-02 16:28:12,554 			Loss:    2.469e-02    			Backward time: 	 0.11 sec 
2023-04-02 16:28:12,555 ADAM: Layer 0 -> dw_min:9.9717e-01  dw_max:1.0026e+00 lr:1.0000e-02
2023-04-02 16:28:12,555 ADAM: Layer 1 -> dw_min:9.9062e-01  dw_max:1.0108e+00 lr:1.0000e-02
2023-04-02 16:28:12,555 ADAM: Layer 2 -> dw_min:9.8475e-01  dw_max:1.0148e+00 lr:1.0000e-02
2023-04-02 16:28:12,555 ADAM: Layer 3 -> dw_min:9.9397e-01  dw_max:1.0075e+00 lr:1.0000e-02
2023-04-02 16:28:12,629 			Learning rate: weights:   1.000e-02    
2023-04-02 16:28:12,629 			Last test performance: 98.72%
2023-04-02 16:28:12,629 ----------------
2023-04-02 16:28:14,444   26  =>  93   		Training 486 pattern with 98.75% 	Forward time: 	 1.70 sec
2023-04-02 16:28:14,445 			Loss:    1.737e-02    			Backward time: 	 0.11 sec 
2023-04-02 16:28:14,445 ADAM: Layer 0 -> dw_min:9.9740e-01  dw_max:1.0030e+00 lr:1.0000e-02
2023-04-02 16:28:14,445 ADAM: Layer 1 -> dw_min:9.9056e-01  dw_max:1.0130e+00 lr:1.0000e-02
2023-04-02 16:28:14,445 ADAM: Layer 2 -> dw_min:9.8473e-01  dw_max:1.0147e+00 lr:1.0000e-02
2023-04-02 16:28:14,445 ADAM: Layer 3 -> dw_min:9.9457e-01  dw_max:1.0095e+00 lr:1.0000e-02
2023-04-02 16:28:14,461 			Learning rate: weights:   1.000e-02    
2023-04-02 16:28:14,461 			Last test performance: 98.72%
2023-04-02 16:28:14,461 ----------------
2023-04-02 16:28:16,273   26  =>  94   		Training 486 pattern with 99.58% 	Forward time: 	 1.70 sec
2023-04-02 16:28:16,273 			Loss:    1.588e-02    			Backward time: 	 0.11 sec 
2023-04-02 16:28:16,273 ADAM: Layer 0 -> dw_min:9.9722e-01  dw_max:1.0031e+00 lr:1.0000e-02
2023-04-02 16:28:16,274 ADAM: Layer 1 -> dw_min:9.9148e-01  dw_max:1.0118e+00 lr:1.0000e-02
2023-04-02 16:28:16,274 ADAM: Layer 2 -> dw_min:9.8612e-01  dw_max:1.0132e+00 lr:1.0000e-02
2023-04-02 16:28:16,274 ADAM: Layer 3 -> dw_min:9.9466e-01  dw_max:1.0086e+00 lr:1.0000e-02
2023-04-02 16:28:16,300 			Learning rate: weights:   1.000e-02    
2023-04-02 16:28:16,300 			Last test performance: 98.72%
2023-04-02 16:28:16,300 ----------------
2023-04-02 16:28:18,154   26  =>  95   		Training 486 pattern with 99.58% 	Forward time: 	 1.74 sec
2023-04-02 16:28:18,154 			Loss:    6.288e-03    			Backward time: 	 0.11 sec 
2023-04-02 16:28:18,154 ADAM: Layer 0 -> dw_min:9.9745e-01  dw_max:1.0027e+00 lr:1.0000e-02
2023-04-02 16:28:18,154 ADAM: Layer 1 -> dw_min:9.9100e-01  dw_max:1.0106e+00 lr:1.0000e-02
2023-04-02 16:28:18,155 ADAM: Layer 2 -> dw_min:9.8593e-01  dw_max:1.0119e+00 lr:1.0000e-02
2023-04-02 16:28:18,155 ADAM: Layer 3 -> dw_min:9.9519e-01  dw_max:1.0077e+00 lr:1.0000e-02
2023-04-02 16:28:18,180 			Learning rate: weights:   1.000e-02    
2023-04-02 16:28:18,180 			Last test performance: 98.72%
2023-04-02 16:28:18,180 ----------------
2023-04-02 16:28:20,023   26  =>  96   		Training 486 pattern with 99.17% 	Forward time: 	 1.73 sec
2023-04-02 16:28:20,023 			Loss:    2.997e-02    			Backward time: 	 0.11 sec 
2023-04-02 16:28:20,024 ADAM: Layer 0 -> dw_min:9.9715e-01  dw_max:1.0029e+00 lr:1.0000e-02
2023-04-02 16:28:20,024 ADAM: Layer 1 -> dw_min:9.8869e-01  dw_max:1.0115e+00 lr:1.0000e-02
2023-04-02 16:28:20,024 ADAM: Layer 2 -> dw_min:9.8517e-01  dw_max:1.0153e+00 lr:1.0000e-02
2023-04-02 16:28:20,024 ADAM: Layer 3 -> dw_min:9.9407e-01  dw_max:1.0070e+00 lr:1.0000e-02
2023-04-02 16:28:20,191 			Learning rate: weights:   1.000e-02    
2023-04-02 16:28:20,191 			Last test performance: 98.72%
2023-04-02 16:28:20,191 ----------------
2023-04-02 16:28:21,994   26  =>  97   		Training 486 pattern with 98.54% 	Forward time: 	 1.69 sec
2023-04-02 16:28:21,994 			Loss:    3.175e-02    			Backward time: 	 0.11 sec 
2023-04-02 16:28:21,994 ADAM: Layer 0 -> dw_min:9.9696e-01  dw_max:1.0031e+00 lr:1.0000e-02
2023-04-02 16:28:21,994 ADAM: Layer 1 -> dw_min:9.8571e-01  dw_max:1.0098e+00 lr:1.0000e-02
2023-04-02 16:28:21,994 ADAM: Layer 2 -> dw_min:9.8527e-01  dw_max:1.0138e+00 lr:1.0000e-02
2023-04-02 16:28:21,994 ADAM: Layer 3 -> dw_min:9.9357e-01  dw_max:1.0063e+00 lr:1.0000e-02
2023-04-02 16:28:22,053 			Learning rate: weights:   1.000e-02    
2023-04-02 16:28:22,053 			Last test performance: 98.72%
2023-04-02 16:28:22,053 ----------------
2023-04-02 16:28:23,871   26  =>  98   		Training 486 pattern with 99.58% 	Forward time: 	 1.70 sec
2023-04-02 16:28:23,871 			Loss:    2.079e-02    			Backward time: 	 0.11 sec 
2023-04-02 16:28:23,872 ADAM: Layer 0 -> dw_min:9.9706e-01  dw_max:1.0025e+00 lr:1.0000e-02
2023-04-02 16:28:23,872 ADAM: Layer 1 -> dw_min:9.8642e-01  dw_max:1.0137e+00 lr:1.0000e-02
2023-04-02 16:28:23,872 ADAM: Layer 2 -> dw_min:9.8408e-01  dw_max:1.0157e+00 lr:1.0000e-02
2023-04-02 16:28:23,872 ADAM: Layer 3 -> dw_min:9.9421e-01  dw_max:1.0097e+00 lr:1.0000e-02
2023-04-02 16:28:23,891 			Learning rate: weights:   1.000e-02    
2023-04-02 16:28:23,891 			Last test performance: 98.72%
2023-04-02 16:28:23,891 ----------------
2023-04-02 16:28:25,696   26  =>  99   		Training 486 pattern with 99.58% 	Forward time: 	 1.69 sec
2023-04-02 16:28:25,697 			Loss:    1.709e-02    			Backward time: 	 0.11 sec 
2023-04-02 16:28:25,697 ADAM: Layer 0 -> dw_min:9.9734e-01  dw_max:1.0024e+00 lr:1.0000e-02
2023-04-02 16:28:25,697 ADAM: Layer 1 -> dw_min:9.8751e-01  dw_max:1.0125e+00 lr:1.0000e-02
2023-04-02 16:28:25,697 ADAM: Layer 2 -> dw_min:9.8566e-01  dw_max:1.0141e+00 lr:1.0000e-02
2023-04-02 16:28:25,697 ADAM: Layer 3 -> dw_min:9.9479e-01  dw_max:1.0087e+00 lr:1.0000e-02
2023-04-02 16:28:25,712 			Learning rate: weights:   1.000e-02    
2023-04-02 16:28:25,712 			Last test performance: 98.72%
2023-04-02 16:28:25,712 ----------------
2023-04-02 16:28:27,524   26  => 100   		Training 486 pattern with 99.38% 	Forward time: 	 1.70 sec
2023-04-02 16:28:27,524 			Loss:    7.272e-03    			Backward time: 	 0.11 sec 
2023-04-02 16:28:27,525 ADAM: Layer 0 -> dw_min:9.9740e-01  dw_max:1.0028e+00 lr:1.0000e-02
2023-04-02 16:28:27,525 ADAM: Layer 1 -> dw_min:9.8878e-01  dw_max:1.0113e+00 lr:1.0000e-02
2023-04-02 16:28:27,525 ADAM: Layer 2 -> dw_min:9.8486e-01  dw_max:1.0127e+00 lr:1.0000e-02
2023-04-02 16:28:27,525 ADAM: Layer 3 -> dw_min:9.9530e-01  dw_max:1.0079e+00 lr:1.0000e-02
2023-04-02 16:28:27,540 			Learning rate: weights:   1.000e-02    
2023-04-02 16:28:27,540 			Last test performance: 98.72%
2023-04-02 16:28:27,540 ----------------
2023-04-02 16:28:29,371   26  => 101   		Training 486 pattern with 99.58% 	Forward time: 	 1.72 sec
2023-04-02 16:28:29,371 			Loss:    6.909e-03    			Backward time: 	 0.11 sec 
2023-04-02 16:28:29,372 ADAM: Layer 0 -> dw_min:9.9743e-01  dw_max:1.0024e+00 lr:1.0000e-02
2023-04-02 16:28:29,372 ADAM: Layer 1 -> dw_min:9.9114e-01  dw_max:1.0101e+00 lr:1.0000e-02
2023-04-02 16:28:29,372 ADAM: Layer 2 -> dw_min:9.8522e-01  dw_max:1.0118e+00 lr:1.0000e-02
2023-04-02 16:28:29,372 ADAM: Layer 3 -> dw_min:9.9577e-01  dw_max:1.0071e+00 lr:1.0000e-02
2023-04-02 16:28:29,464 			Learning rate: weights:   1.000e-02    
2023-04-02 16:28:29,464 			Last test performance: 98.72%
2023-04-02 16:28:29,464 ----------------
2023-04-02 16:28:31,287   26  => 102   		Training 486 pattern with 99.38% 	Forward time: 	 1.71 sec
2023-04-02 16:28:31,287 			Loss:    8.051e-03    			Backward time: 	 0.11 sec 
2023-04-02 16:28:31,287 ADAM: Layer 0 -> dw_min:9.9747e-01  dw_max:1.0024e+00 lr:1.0000e-02
2023-04-02 16:28:31,287 ADAM: Layer 1 -> dw_min:9.9204e-01  dw_max:1.0093e+00 lr:1.0000e-02
2023-04-02 16:28:31,287 ADAM: Layer 2 -> dw_min:9.8668e-01  dw_max:1.0109e+00 lr:1.0000e-02
2023-04-02 16:28:31,288 ADAM: Layer 3 -> dw_min:9.9611e-01  dw_max:1.0064e+00 lr:1.0000e-02
2023-04-02 16:28:31,327 			Learning rate: weights:   1.000e-02    
2023-04-02 16:28:31,327 			Last test performance: 98.72%
2023-04-02 16:28:31,327 ----------------
2023-04-02 16:28:33,168   26  => 103   		Training 486 pattern with 100.00% 	Forward time: 	 1.73 sec
2023-04-02 16:28:33,168 			Loss:    1.742e-03    			Backward time: 	 0.11 sec 
2023-04-02 16:28:33,168 ADAM: Layer 0 -> dw_min:9.9774e-01  dw_max:1.0022e+00 lr:1.0000e-02
2023-04-02 16:28:33,168 ADAM: Layer 1 -> dw_min:9.9284e-01  dw_max:1.0084e+00 lr:1.0000e-02
2023-04-02 16:28:33,168 ADAM: Layer 2 -> dw_min:9.8801e-01  dw_max:1.0149e+00 lr:1.0000e-02
2023-04-02 16:28:33,168 ADAM: Layer 3 -> dw_min:9.9650e-01  dw_max:1.0064e+00 lr:1.0000e-02
2023-04-02 16:28:33,183 			Learning rate: weights:   1.000e-02    
2023-04-02 16:28:33,183 			Last test performance: 98.72%
2023-04-02 16:28:33,183 ----------------
2023-04-02 16:28:35,011   26  => 104   		Training 486 pattern with 99.79% 	Forward time: 	 1.71 sec
2023-04-02 16:28:35,011 			Loss:    5.655e-03    			Backward time: 	 0.11 sec 
2023-04-02 16:28:35,012 ADAM: Layer 0 -> dw_min:9.9772e-01  dw_max:1.0021e+00 lr:1.0000e-02
2023-04-02 16:28:35,012 ADAM: Layer 1 -> dw_min:9.9221e-01  dw_max:1.0080e+00 lr:1.0000e-02
2023-04-02 16:28:35,012 ADAM: Layer 2 -> dw_min:9.8922e-01  dw_max:1.0135e+00 lr:1.0000e-02
2023-04-02 16:28:35,012 ADAM: Layer 3 -> dw_min:9.9576e-01  dw_max:1.0050e+00 lr:1.0000e-02
2023-04-02 16:28:35,028 			Learning rate: weights:   1.000e-02    
2023-04-02 16:28:35,028 			Last test performance: 98.72%
2023-04-02 16:28:35,028 ----------------
2023-04-02 16:28:36,849   26  => 105   		Training 486 pattern with 99.17% 	Forward time: 	 1.71 sec
2023-04-02 16:28:36,849 			Loss:    2.303e-02    			Backward time: 	 0.11 sec 
2023-04-02 16:28:36,849 ADAM: Layer 0 -> dw_min:9.9781e-01  dw_max:1.0024e+00 lr:1.0000e-02
2023-04-02 16:28:36,849 ADAM: Layer 1 -> dw_min:9.9072e-01  dw_max:1.0115e+00 lr:1.0000e-02
2023-04-02 16:28:36,849 ADAM: Layer 2 -> dw_min:9.8519e-01  dw_max:1.0144e+00 lr:1.0000e-02
2023-04-02 16:28:36,849 ADAM: Layer 3 -> dw_min:9.9494e-01  dw_max:1.0066e+00 lr:1.0000e-02
2023-04-02 16:28:36,865 			Learning rate: weights:   1.000e-02    
2023-04-02 16:28:36,865 			Last test performance: 98.72%
2023-04-02 16:28:36,865 ----------------
2023-04-02 16:28:38,678   26  => 106   		Training 486 pattern with 99.38% 	Forward time: 	 1.70 sec
2023-04-02 16:28:38,678 			Loss:    2.182e-02    			Backward time: 	 0.11 sec 
2023-04-02 16:28:38,678 ADAM: Layer 0 -> dw_min:9.9773e-01  dw_max:1.0027e+00 lr:1.0000e-02
2023-04-02 16:28:38,678 ADAM: Layer 1 -> dw_min:9.9051e-01  dw_max:1.0103e+00 lr:1.0000e-02
2023-04-02 16:28:38,678 ADAM: Layer 2 -> dw_min:9.8533e-01  dw_max:1.0129e+00 lr:1.0000e-02
2023-04-02 16:28:38,678 ADAM: Layer 3 -> dw_min:9.9544e-01  dw_max:1.0060e+00 lr:1.0000e-02
2023-04-02 16:28:38,694 			Learning rate: weights:   1.000e-02    
2023-04-02 16:28:38,694 			Last test performance: 98.72%
2023-04-02 16:28:38,694 ----------------
2023-04-02 16:28:40,556   26  => 107   		Training 486 pattern with 99.58% 	Forward time: 	 1.75 sec
2023-04-02 16:28:40,556 			Loss:    8.985e-03    			Backward time: 	 0.11 sec 
2023-04-02 16:28:40,557 ADAM: Layer 0 -> dw_min:9.9817e-01  dw_max:1.0023e+00 lr:1.0000e-02
2023-04-02 16:28:40,557 ADAM: Layer 1 -> dw_min:9.9143e-01  dw_max:1.0093e+00 lr:1.0000e-02
2023-04-02 16:28:40,557 ADAM: Layer 2 -> dw_min:9.8679e-01  dw_max:1.0117e+00 lr:1.0000e-02
2023-04-02 16:28:40,557 ADAM: Layer 3 -> dw_min:9.9588e-01  dw_max:1.0054e+00 lr:1.0000e-02
2023-04-02 16:28:40,573 			Learning rate: weights:   1.000e-02    
2023-04-02 16:28:40,573 			Last test performance: 98.72%
2023-04-02 16:28:40,573 ----------------
2023-04-02 16:28:42,381   26  => 108   		Training 486 pattern with 98.33% 	Forward time: 	 1.70 sec
2023-04-02 16:28:42,382 			Loss:    5.571e-02    			Backward time: 	 0.11 sec 
2023-04-02 16:28:42,382 ADAM: Layer 0 -> dw_min:9.9750e-01  dw_max:1.0026e+00 lr:1.0000e-02
2023-04-02 16:28:42,382 ADAM: Layer 1 -> dw_min:9.8517e-01  dw_max:1.0127e+00 lr:1.0000e-02
2023-04-02 16:28:42,382 ADAM: Layer 2 -> dw_min:9.8598e-01  dw_max:1.0151e+00 lr:1.0000e-02
2023-04-02 16:28:42,382 ADAM: Layer 3 -> dw_min:9.9403e-01  dw_max:1.0048e+00 lr:1.0000e-02
2023-04-02 16:28:42,440 			Learning rate: weights:   1.000e-02    
2023-04-02 16:28:42,440 			Last test performance: 98.72%
2023-04-02 16:28:42,440 ----------------
2023-04-02 16:28:44,231   26  => 109   		Training 486 pattern with 100.00% 	Forward time: 	 1.68 sec
2023-04-02 16:28:44,232 			Loss:    6.351e-03    			Backward time: 	 0.11 sec 
2023-04-02 16:28:44,232 ADAM: Layer 0 -> dw_min:9.9766e-01  dw_max:1.0024e+00 lr:1.0000e-02
2023-04-02 16:28:44,232 ADAM: Layer 1 -> dw_min:9.8663e-01  dw_max:1.0115e+00 lr:1.0000e-02
2023-04-02 16:28:44,232 ADAM: Layer 2 -> dw_min:9.8568e-01  dw_max:1.0148e+00 lr:1.0000e-02
2023-04-02 16:28:44,232 ADAM: Layer 3 -> dw_min:9.9462e-01  dw_max:1.0043e+00 lr:1.0000e-02
2023-04-02 16:28:44,249 			Learning rate: weights:   1.000e-02    
2023-04-02 16:28:44,249 			Last test performance: 98.72%
2023-04-02 16:28:44,249 ----------------
2023-04-02 16:28:46,067   26  => 110   		Training 486 pattern with 99.58% 	Forward time: 	 1.70 sec
2023-04-02 16:28:46,067 			Loss:    1.469e-02    			Backward time: 	 0.11 sec 
2023-04-02 16:28:46,067 ADAM: Layer 0 -> dw_min:9.9747e-01  dw_max:1.0019e+00 lr:1.0000e-02
2023-04-02 16:28:46,067 ADAM: Layer 1 -> dw_min:9.8799e-01  dw_max:1.0104e+00 lr:1.0000e-02
2023-04-02 16:28:46,068 ADAM: Layer 2 -> dw_min:9.8484e-01  dw_max:1.0154e+00 lr:1.0000e-02
2023-04-02 16:28:46,068 ADAM: Layer 3 -> dw_min:9.8697e-01  dw_max:1.0085e+00 lr:1.0000e-02
2023-04-02 16:28:46,083 			Learning rate: weights:   1.000e-02    
2023-04-02 16:28:46,083 			Last test performance: 98.72%
2023-04-02 16:28:46,083 ----------------
2023-04-02 16:28:47,912   26  => 111   		Training 486 pattern with 99.79% 	Forward time: 	 1.72 sec
2023-04-02 16:28:47,912 			Loss:    1.189e-02    			Backward time: 	 0.11 sec 
2023-04-02 16:28:47,912 ADAM: Layer 0 -> dw_min:9.9737e-01  dw_max:1.0024e+00 lr:1.0000e-02
2023-04-02 16:28:47,912 ADAM: Layer 1 -> dw_min:9.8639e-01  dw_max:1.0106e+00 lr:1.0000e-02
2023-04-02 16:28:47,913 ADAM: Layer 2 -> dw_min:9.8500e-01  dw_max:1.0167e+00 lr:1.0000e-02
2023-04-02 16:28:47,913 ADAM: Layer 3 -> dw_min:9.8827e-01  dw_max:1.0104e+00 lr:1.0000e-02
2023-04-02 16:28:47,998 			Learning rate: weights:   1.000e-02    
2023-04-02 16:28:47,998 			Last test performance: 98.72%
2023-04-02 16:28:47,998 ----------------
2023-04-02 16:28:49,830   26  => 112   		Training 486 pattern with 99.38% 	Forward time: 	 1.72 sec
2023-04-02 16:28:49,830 			Loss:    2.332e-02    			Backward time: 	 0.11 sec 
2023-04-02 16:28:49,830 ADAM: Layer 0 -> dw_min:9.9769e-01  dw_max:1.0023e+00 lr:1.0000e-02
2023-04-02 16:28:49,830 ADAM: Layer 1 -> dw_min:9.8768e-01  dw_max:1.0095e+00 lr:1.0000e-02
2023-04-02 16:28:49,831 ADAM: Layer 2 -> dw_min:9.8649e-01  dw_max:1.0150e+00 lr:1.0000e-02
2023-04-02 16:28:49,831 ADAM: Layer 3 -> dw_min:9.8943e-01  dw_max:1.0094e+00 lr:1.0000e-02
2023-04-02 16:28:49,846 			Learning rate: weights:   1.000e-02    
2023-04-02 16:28:49,846 			Last test performance: 98.72%
2023-04-02 16:28:49,846 ----------------
2023-04-02 16:28:51,631   26  => 113   		Training 486 pattern with 100.00% 	Forward time: 	 1.67 sec
2023-04-02 16:28:51,631 			Loss:    3.362e-03    			Backward time: 	 0.11 sec 
2023-04-02 16:28:51,631 ADAM: Layer 0 -> dw_min:9.9768e-01  dw_max:1.0023e+00 lr:1.0000e-02
2023-04-02 16:28:51,631 ADAM: Layer 1 -> dw_min:9.8907e-01  dw_max:1.0085e+00 lr:1.0000e-02
2023-04-02 16:28:51,631 ADAM: Layer 2 -> dw_min:9.8595e-01  dw_max:1.0143e+00 lr:1.0000e-02
2023-04-02 16:28:51,631 ADAM: Layer 3 -> dw_min:9.9049e-01  dw_max:1.0084e+00 lr:1.0000e-02
2023-04-02 16:28:51,740 			Learning rate: weights:   1.000e-02    
2023-04-02 16:28:51,740 			Last test performance: 98.72%
2023-04-02 16:28:51,740 ----------------
2023-04-02 16:28:53,560   26  => 114   		Training 486 pattern with 100.00% 	Forward time: 	 1.71 sec
2023-04-02 16:28:53,560 			Loss:    1.746e-03    			Backward time: 	 0.11 sec 
2023-04-02 16:28:53,561 ADAM: Layer 0 -> dw_min:9.9777e-01  dw_max:1.0021e+00 lr:1.0000e-02
2023-04-02 16:28:53,561 ADAM: Layer 1 -> dw_min:9.9024e-01  dw_max:1.0077e+00 lr:1.0000e-02
2023-04-02 16:28:53,561 ADAM: Layer 2 -> dw_min:9.8732e-01  dw_max:1.0129e+00 lr:1.0000e-02
2023-04-02 16:28:53,561 ADAM: Layer 3 -> dw_min:9.9143e-01  dw_max:1.0076e+00 lr:1.0000e-02
2023-04-02 16:28:53,668 			Learning rate: weights:   1.000e-02    
2023-04-02 16:28:53,668 			Last test performance: 98.72%
2023-04-02 16:28:53,668 ----------------
2023-04-02 16:28:55,467   26  => 115   		Training 486 pattern with 99.38% 	Forward time: 	 1.69 sec
2023-04-02 16:28:55,468 			Loss:    2.501e-02    			Backward time: 	 0.11 sec 
2023-04-02 16:28:55,468 ADAM: Layer 0 -> dw_min:9.9756e-01  dw_max:1.0028e+00 lr:1.0000e-02
2023-04-02 16:28:55,468 ADAM: Layer 1 -> dw_min:9.8569e-01  dw_max:1.0115e+00 lr:1.0000e-02
2023-04-02 16:28:55,468 ADAM: Layer 2 -> dw_min:9.8739e-01  dw_max:1.0119e+00 lr:1.0000e-02
2023-04-02 16:28:55,468 ADAM: Layer 3 -> dw_min:9.9228e-01  dw_max:1.0068e+00 lr:1.0000e-02
2023-04-02 16:28:55,532 			Learning rate: weights:   1.000e-02    
2023-04-02 16:28:55,532 			Last test performance: 98.72%
2023-04-02 16:28:55,532 ----------------
2023-04-02 16:28:57,398   26  => 116   		Training 486 pattern with 99.58% 	Forward time: 	 1.75 sec
2023-04-02 16:28:57,399 			Loss:    1.150e-02    			Backward time: 	 0.11 sec 
2023-04-02 16:28:57,399 ADAM: Layer 0 -> dw_min:9.9755e-01  dw_max:1.0027e+00 lr:1.0000e-02
2023-04-02 16:28:57,399 ADAM: Layer 1 -> dw_min:9.8713e-01  dw_max:1.0104e+00 lr:1.0000e-02
2023-04-02 16:28:57,399 ADAM: Layer 2 -> dw_min:9.8864e-01  dw_max:1.0109e+00 lr:1.0000e-02
2023-04-02 16:28:57,400 ADAM: Layer 3 -> dw_min:9.9305e-01  dw_max:1.0062e+00 lr:1.0000e-02
2023-04-02 16:28:57,438 			Learning rate: weights:   1.000e-02    
2023-04-02 16:28:57,438 			Last test performance: 98.72%
2023-04-02 16:28:57,438 ----------------
2023-04-02 16:28:59,254   26  => 117   		Training 486 pattern with 98.96% 	Forward time: 	 1.70 sec
2023-04-02 16:28:59,254 			Loss:    3.290e-02    			Backward time: 	 0.11 sec 
2023-04-02 16:28:59,255 ADAM: Layer 0 -> dw_min:9.9730e-01  dw_max:1.0031e+00 lr:1.0000e-02
2023-04-02 16:28:59,255 ADAM: Layer 1 -> dw_min:9.8660e-01  dw_max:1.0122e+00 lr:1.0000e-02
2023-04-02 16:28:59,255 ADAM: Layer 2 -> dw_min:9.8477e-01  dw_max:1.0153e+00 lr:1.0000e-02
2023-04-02 16:28:59,255 ADAM: Layer 3 -> dw_min:9.9247e-01  dw_max:1.0066e+00 lr:1.0000e-02
2023-04-02 16:28:59,270 			Learning rate: weights:   1.000e-02    
2023-04-02 16:28:59,270 			Last test performance: 98.72%
2023-04-02 16:28:59,270 ----------------
2023-04-02 16:29:01,088   26  => 118   		Training 486 pattern with 98.96% 	Forward time: 	 1.70 sec
2023-04-02 16:29:01,088 			Loss:    2.598e-02    			Backward time: 	 0.11 sec 
2023-04-02 16:29:01,088 ADAM: Layer 0 -> dw_min:9.9700e-01  dw_max:1.0033e+00 lr:1.0000e-02
2023-04-02 16:29:01,088 ADAM: Layer 1 -> dw_min:9.8587e-01  dw_max:1.0110e+00 lr:1.0000e-02
2023-04-02 16:29:01,088 ADAM: Layer 2 -> dw_min:9.8481e-01  dw_max:1.0152e+00 lr:1.0000e-02
2023-04-02 16:29:01,088 ADAM: Layer 3 -> dw_min:9.9322e-01  dw_max:1.0058e+00 lr:1.0000e-02
2023-04-02 16:29:01,104 			Learning rate: weights:   1.000e-02    
2023-04-02 16:29:01,104 			Last test performance: 98.72%
2023-04-02 16:29:01,104 ----------------
2023-04-02 16:29:02,928   26  => 119   		Training 486 pattern with 99.38% 	Forward time: 	 1.71 sec
2023-04-02 16:29:02,928 			Loss:    2.398e-02    			Backward time: 	 0.11 sec 
2023-04-02 16:29:02,929 ADAM: Layer 0 -> dw_min:9.9723e-01  dw_max:1.0034e+00 lr:1.0000e-02
2023-04-02 16:29:02,929 ADAM: Layer 1 -> dw_min:9.8727e-01  dw_max:1.0104e+00 lr:1.0000e-02
2023-04-02 16:29:02,929 ADAM: Layer 2 -> dw_min:9.8632e-01  dw_max:1.0137e+00 lr:1.0000e-02
2023-04-02 16:29:02,929 ADAM: Layer 3 -> dw_min:9.9388e-01  dw_max:1.0052e+00 lr:1.0000e-02
2023-04-02 16:29:03,006 			Learning rate: weights:   1.000e-02    
2023-04-02 16:29:03,006 			Last test performance: 98.72%
2023-04-02 16:29:03,006 ----------------
2023-04-02 16:29:04,849   26  => 120   		Training 486 pattern with 99.58% 	Forward time: 	 1.73 sec
2023-04-02 16:29:04,849 			Loss:    1.794e-02    			Backward time: 	 0.11 sec 
2023-04-02 16:29:04,850 ADAM: Layer 0 -> dw_min:9.9743e-01  dw_max:1.0035e+00 lr:1.0000e-02
2023-04-02 16:29:04,850 ADAM: Layer 1 -> dw_min:9.8854e-01  dw_max:1.0108e+00 lr:1.0000e-02
2023-04-02 16:29:04,850 ADAM: Layer 2 -> dw_min:9.8768e-01  dw_max:1.0124e+00 lr:1.0000e-02
2023-04-02 16:29:04,850 ADAM: Layer 3 -> dw_min:9.9449e-01  dw_max:1.0047e+00 lr:1.0000e-02
2023-04-02 16:29:04,914 			Learning rate: weights:   1.000e-02    
2023-04-02 16:29:04,914 			Last test performance: 98.72%
2023-04-02 16:29:04,914 ----------------
2023-04-02 16:29:06,750   26  => 121   		Training 486 pattern with 99.58% 	Forward time: 	 1.72 sec
2023-04-02 16:29:06,750 			Loss:    1.133e-02    			Backward time: 	 0.11 sec 
2023-04-02 16:29:06,751 ADAM: Layer 0 -> dw_min:9.9720e-01  dw_max:1.0038e+00 lr:1.0000e-02
2023-04-02 16:29:06,751 ADAM: Layer 1 -> dw_min:9.8899e-01  dw_max:1.0136e+00 lr:1.0000e-02
2023-04-02 16:29:06,751 ADAM: Layer 2 -> dw_min:9.8500e-01  dw_max:1.0142e+00 lr:1.0000e-02
2023-04-02 16:29:06,751 ADAM: Layer 3 -> dw_min:9.9439e-01  dw_max:1.0082e+00 lr:1.0000e-02
2023-04-02 16:29:06,766 			Learning rate: weights:   1.000e-02    
2023-04-02 16:29:06,766 			Last test performance: 98.72%
2023-04-02 16:29:06,766 ----------------
2023-04-02 16:29:08,616   26  => 122   		Training 486 pattern with 99.38% 	Forward time: 	 1.74 sec
2023-04-02 16:29:08,616 			Loss:    2.078e-02    			Backward time: 	 0.11 sec 
2023-04-02 16:29:08,616 ADAM: Layer 0 -> dw_min:9.9701e-01  dw_max:1.0034e+00 lr:1.0000e-02
2023-04-02 16:29:08,616 ADAM: Layer 1 -> dw_min:9.8811e-01  dw_max:1.0123e+00 lr:1.0000e-02
2023-04-02 16:29:08,616 ADAM: Layer 2 -> dw_min:9.8630e-01  dw_max:1.0131e+00 lr:1.0000e-02
2023-04-02 16:29:08,617 ADAM: Layer 3 -> dw_min:9.9495e-01  dw_max:1.0074e+00 lr:1.0000e-02
2023-04-02 16:29:08,676 			Learning rate: weights:   1.000e-02    
2023-04-02 16:29:08,676 			Last test performance: 98.72%
2023-04-02 16:29:08,676 ----------------
2023-04-02 16:29:10,514   26  => 123   		Training 486 pattern with 99.79% 	Forward time: 	 1.72 sec
2023-04-02 16:29:10,514 			Loss:    8.298e-03    			Backward time: 	 0.11 sec 
2023-04-02 16:29:10,514 ADAM: Layer 0 -> dw_min:9.9730e-01  dw_max:1.0031e+00 lr:1.0000e-02
2023-04-02 16:29:10,514 ADAM: Layer 1 -> dw_min:9.8929e-01  dw_max:1.0112e+00 lr:1.0000e-02
2023-04-02 16:29:10,514 ADAM: Layer 2 -> dw_min:9.8766e-01  dw_max:1.0145e+00 lr:1.0000e-02
2023-04-02 16:29:10,514 ADAM: Layer 3 -> dw_min:9.9545e-01  dw_max:1.0067e+00 lr:1.0000e-02
2023-04-02 16:29:10,530 			Learning rate: weights:   1.000e-02    
2023-04-02 16:29:10,530 			Last test performance: 98.72%
2023-04-02 16:29:10,530 ----------------
2023-04-02 16:29:12,348   26  => 124   		Training 486 pattern with 99.38% 	Forward time: 	 1.70 sec
2023-04-02 16:29:12,348 			Loss:    2.316e-02    			Backward time: 	 0.11 sec 
2023-04-02 16:29:12,348 ADAM: Layer 0 -> dw_min:9.9753e-01  dw_max:1.0030e+00 lr:1.0000e-02
2023-04-02 16:29:12,348 ADAM: Layer 1 -> dw_min:9.8783e-01  dw_max:1.0103e+00 lr:1.0000e-02
2023-04-02 16:29:12,348 ADAM: Layer 2 -> dw_min:9.8629e-01  dw_max:1.0154e+00 lr:1.0000e-02
2023-04-02 16:29:12,348 ADAM: Layer 3 -> dw_min:9.9327e-01  dw_max:1.0060e+00 lr:1.0000e-02
2023-04-02 16:29:12,380 
2023-04-02 16:29:12,380 Testing:
2023-04-02 16:29:12,478 		24 of 10000 with 91.67% 	 Time used:  0.10 sec
2023-04-02 16:29:12,561 		48 of 10000 with 93.75% 	 Time used:  0.08 sec
2023-04-02 16:29:12,644 		72 of 10000 with 95.83% 	 Time used:  0.08 sec
2023-04-02 16:29:12,727 		96 of 10000 with 95.83% 	 Time used:  0.08 sec
2023-04-02 16:29:12,809 		120 of 10000 with 96.67% 	 Time used:  0.08 sec
2023-04-02 16:29:12,890 		144 of 10000 with 95.83% 	 Time used:  0.08 sec
2023-04-02 16:29:12,972 		168 of 10000 with 96.43% 	 Time used:  0.08 sec
2023-04-02 16:29:13,054 		192 of 10000 with 96.88% 	 Time used:  0.08 sec
2023-04-02 16:29:13,135 		216 of 10000 with 97.22% 	 Time used:  0.08 sec
2023-04-02 16:29:13,219 		240 of 10000 with 97.50% 	 Time used:  0.08 sec
2023-04-02 16:29:13,302 		264 of 10000 with 97.73% 	 Time used:  0.08 sec
2023-04-02 16:29:13,391 		288 of 10000 with 97.92% 	 Time used:  0.09 sec
2023-04-02 16:29:13,477 		312 of 10000 with 97.76% 	 Time used:  0.09 sec
2023-04-02 16:29:13,560 		336 of 10000 with 97.92% 	 Time used:  0.08 sec
2023-04-02 16:29:13,647 		360 of 10000 with 98.06% 	 Time used:  0.09 sec
2023-04-02 16:29:13,731 		384 of 10000 with 98.18% 	 Time used:  0.08 sec
2023-04-02 16:29:13,817 		408 of 10000 with 98.28% 	 Time used:  0.09 sec
2023-04-02 16:29:13,905 		432 of 10000 with 98.38% 	 Time used:  0.09 sec
2023-04-02 16:29:13,987 		456 of 10000 with 98.25% 	 Time used:  0.08 sec
2023-04-02 16:29:14,072 		480 of 10000 with 98.33% 	 Time used:  0.08 sec
2023-04-02 16:29:14,154 		504 of 10000 with 98.21% 	 Time used:  0.08 sec
2023-04-02 16:29:14,245 		528 of 10000 with 98.30% 	 Time used:  0.09 sec
2023-04-02 16:29:14,333 		552 of 10000 with 98.37% 	 Time used:  0.09 sec
2023-04-02 16:29:14,421 		576 of 10000 with 98.26% 	 Time used:  0.09 sec
2023-04-02 16:29:14,511 		600 of 10000 with 98.33% 	 Time used:  0.09 sec
2023-04-02 16:29:14,592 		624 of 10000 with 98.40% 	 Time used:  0.08 sec
2023-04-02 16:29:14,680 		648 of 10000 with 98.46% 	 Time used:  0.09 sec
2023-04-02 16:29:14,774 		672 of 10000 with 98.51% 	 Time used:  0.09 sec
2023-04-02 16:29:14,854 		696 of 10000 with 98.56% 	 Time used:  0.08 sec
2023-04-02 16:29:14,935 		720 of 10000 with 98.47% 	 Time used:  0.08 sec
2023-04-02 16:29:15,018 		744 of 10000 with 98.52% 	 Time used:  0.08 sec
2023-04-02 16:29:15,101 		768 of 10000 with 98.44% 	 Time used:  0.08 sec
2023-04-02 16:29:15,186 		792 of 10000 with 98.48% 	 Time used:  0.08 sec
2023-04-02 16:29:15,269 		816 of 10000 with 98.53% 	 Time used:  0.08 sec
2023-04-02 16:29:15,352 		840 of 10000 with 98.57% 	 Time used:  0.08 sec
2023-04-02 16:29:15,434 		864 of 10000 with 98.61% 	 Time used:  0.08 sec
2023-04-02 16:29:15,516 		888 of 10000 with 98.65% 	 Time used:  0.08 sec
2023-04-02 16:29:15,603 		912 of 10000 with 98.57% 	 Time used:  0.09 sec
2023-04-02 16:29:15,686 		936 of 10000 with 98.61% 	 Time used:  0.08 sec
2023-04-02 16:29:15,772 		960 of 10000 with 98.65% 	 Time used:  0.09 sec
2023-04-02 16:29:15,856 		984 of 10000 with 98.68% 	 Time used:  0.08 sec
2023-04-02 16:29:15,938 		1008 of 10000 with 98.71% 	 Time used:  0.08 sec
2023-04-02 16:29:16,021 		1032 of 10000 with 98.74% 	 Time used:  0.08 sec
2023-04-02 16:29:16,104 		1056 of 10000 with 98.77% 	 Time used:  0.08 sec
2023-04-02 16:29:16,185 		1080 of 10000 with 98.70% 	 Time used:  0.08 sec
2023-04-02 16:29:16,266 		1104 of 10000 with 98.73% 	 Time used:  0.08 sec
2023-04-02 16:29:16,353 		1128 of 10000 with 98.76% 	 Time used:  0.09 sec
2023-04-02 16:29:16,462 		1152 of 10000 with 98.78% 	 Time used:  0.11 sec
2023-04-02 16:29:16,545 		1176 of 10000 with 98.81% 	 Time used:  0.08 sec
2023-04-02 16:29:16,642 		1200 of 10000 with 98.83% 	 Time used:  0.10 sec
2023-04-02 16:29:16,724 		1224 of 10000 with 98.86% 	 Time used:  0.08 sec
2023-04-02 16:29:16,806 		1248 of 10000 with 98.88% 	 Time used:  0.08 sec
2023-04-02 16:29:16,889 		1272 of 10000 with 98.90% 	 Time used:  0.08 sec
2023-04-02 16:29:16,971 		1296 of 10000 with 98.92% 	 Time used:  0.08 sec
2023-04-02 16:29:17,055 		1320 of 10000 with 98.94% 	 Time used:  0.08 sec
2023-04-02 16:29:17,139 		1344 of 10000 with 98.96% 	 Time used:  0.08 sec
2023-04-02 16:29:17,221 		1368 of 10000 with 98.98% 	 Time used:  0.08 sec
2023-04-02 16:29:17,302 		1392 of 10000 with 98.92% 	 Time used:  0.08 sec
2023-04-02 16:29:17,387 		1416 of 10000 with 98.94% 	 Time used:  0.09 sec
2023-04-02 16:29:17,468 		1440 of 10000 with 98.96% 	 Time used:  0.08 sec
2023-04-02 16:29:17,554 		1464 of 10000 with 98.98% 	 Time used:  0.09 sec
2023-04-02 16:29:17,635 		1488 of 10000 with 98.92% 	 Time used:  0.08 sec
2023-04-02 16:29:17,720 		1512 of 10000 with 98.94% 	 Time used:  0.08 sec
2023-04-02 16:29:17,805 		1536 of 10000 with 98.96% 	 Time used:  0.09 sec
2023-04-02 16:29:17,889 		1560 of 10000 with 98.97% 	 Time used:  0.08 sec
2023-04-02 16:29:17,980 		1584 of 10000 with 98.93% 	 Time used:  0.09 sec
2023-04-02 16:29:18,067 		1608 of 10000 with 98.82% 	 Time used:  0.09 sec
2023-04-02 16:29:18,152 		1632 of 10000 with 98.77% 	 Time used:  0.09 sec
2023-04-02 16:29:18,237 		1656 of 10000 with 98.79% 	 Time used:  0.08 sec
2023-04-02 16:29:18,320 		1680 of 10000 with 98.75% 	 Time used:  0.08 sec
2023-04-02 16:29:18,404 		1704 of 10000 with 98.77% 	 Time used:  0.08 sec
2023-04-02 16:29:18,494 		1728 of 10000 with 98.73% 	 Time used:  0.09 sec
2023-04-02 16:29:18,578 		1752 of 10000 with 98.69% 	 Time used:  0.08 sec
2023-04-02 16:29:18,665 		1776 of 10000 with 98.70% 	 Time used:  0.09 sec
2023-04-02 16:29:18,754 		1800 of 10000 with 98.72% 	 Time used:  0.09 sec
2023-04-02 16:29:18,840 		1824 of 10000 with 98.68% 	 Time used:  0.09 sec
2023-04-02 16:29:18,924 		1848 of 10000 with 98.65% 	 Time used:  0.08 sec
2023-04-02 16:29:19,009 		1872 of 10000 with 98.66% 	 Time used:  0.08 sec
2023-04-02 16:29:19,097 		1896 of 10000 with 98.68% 	 Time used:  0.09 sec
2023-04-02 16:29:19,177 		1920 of 10000 with 98.70% 	 Time used:  0.08 sec
2023-04-02 16:29:19,258 		1944 of 10000 with 98.71% 	 Time used:  0.08 sec
2023-04-02 16:29:19,338 		1968 of 10000 with 98.68% 	 Time used:  0.08 sec
2023-04-02 16:29:19,418 		1992 of 10000 with 98.69% 	 Time used:  0.08 sec
2023-04-02 16:29:19,499 		2016 of 10000 with 98.71% 	 Time used:  0.08 sec
2023-04-02 16:29:19,592 		2040 of 10000 with 98.73% 	 Time used:  0.09 sec
2023-04-02 16:29:19,677 		2064 of 10000 with 98.74% 	 Time used:  0.08 sec
2023-04-02 16:29:19,759 		2088 of 10000 with 98.71% 	 Time used:  0.08 sec
2023-04-02 16:29:19,839 		2112 of 10000 with 98.72% 	 Time used:  0.08 sec
2023-04-02 16:29:19,918 		2136 of 10000 with 98.74% 	 Time used:  0.08 sec
2023-04-02 16:29:19,998 		2160 of 10000 with 98.75% 	 Time used:  0.08 sec
2023-04-02 16:29:20,080 		2184 of 10000 with 98.76% 	 Time used:  0.08 sec
2023-04-02 16:29:20,160 		2208 of 10000 with 98.73% 	 Time used:  0.08 sec
2023-04-02 16:29:20,246 		2232 of 10000 with 98.75% 	 Time used:  0.09 sec
2023-04-02 16:29:20,331 		2256 of 10000 with 98.76% 	 Time used:  0.08 sec
2023-04-02 16:29:20,411 		2280 of 10000 with 98.77% 	 Time used:  0.08 sec
2023-04-02 16:29:20,502 		2304 of 10000 with 98.78% 	 Time used:  0.09 sec
2023-04-02 16:29:20,584 		2328 of 10000 with 98.80% 	 Time used:  0.08 sec
2023-04-02 16:29:20,665 		2352 of 10000 with 98.81% 	 Time used:  0.08 sec
2023-04-02 16:29:20,747 		2376 of 10000 with 98.74% 	 Time used:  0.08 sec
2023-04-02 16:29:20,832 		2400 of 10000 with 98.75% 	 Time used:  0.08 sec
2023-04-02 16:29:20,920 		2424 of 10000 with 98.72% 	 Time used:  0.09 sec
2023-04-02 16:29:21,001 		2448 of 10000 with 98.73% 	 Time used:  0.08 sec
2023-04-02 16:29:21,083 		2472 of 10000 with 98.75% 	 Time used:  0.08 sec
2023-04-02 16:29:21,162 		2496 of 10000 with 98.76% 	 Time used:  0.08 sec
2023-04-02 16:29:21,243 		2520 of 10000 with 98.77% 	 Time used:  0.08 sec
2023-04-02 16:29:21,326 		2544 of 10000 with 98.78% 	 Time used:  0.08 sec
2023-04-02 16:29:21,416 		2568 of 10000 with 98.79% 	 Time used:  0.09 sec
2023-04-02 16:29:21,499 		2592 of 10000 with 98.80% 	 Time used:  0.08 sec
2023-04-02 16:29:21,591 		2616 of 10000 with 98.78% 	 Time used:  0.09 sec
2023-04-02 16:29:21,674 		2640 of 10000 with 98.75% 	 Time used:  0.08 sec
2023-04-02 16:29:21,756 		2664 of 10000 with 98.76% 	 Time used:  0.08 sec
2023-04-02 16:29:21,837 		2688 of 10000 with 98.77% 	 Time used:  0.08 sec
2023-04-02 16:29:21,917 		2712 of 10000 with 98.78% 	 Time used:  0.08 sec
2023-04-02 16:29:22,013 		2736 of 10000 with 98.79% 	 Time used:  0.10 sec
2023-04-02 16:29:22,105 		2760 of 10000 with 98.80% 	 Time used:  0.09 sec
2023-04-02 16:29:22,191 		2784 of 10000 with 98.81% 	 Time used:  0.09 sec
2023-04-02 16:29:22,277 		2808 of 10000 with 98.82% 	 Time used:  0.09 sec
2023-04-02 16:29:22,358 		2832 of 10000 with 98.83% 	 Time used:  0.08 sec
2023-04-02 16:29:22,441 		2856 of 10000 with 98.84% 	 Time used:  0.08 sec
2023-04-02 16:29:22,521 		2880 of 10000 with 98.85% 	 Time used:  0.08 sec
2023-04-02 16:29:22,603 		2904 of 10000 with 98.83% 	 Time used:  0.08 sec
2023-04-02 16:29:22,688 		2928 of 10000 with 98.84% 	 Time used:  0.09 sec
2023-04-02 16:29:22,771 		2952 of 10000 with 98.85% 	 Time used:  0.08 sec
2023-04-02 16:29:22,853 		2976 of 10000 with 98.86% 	 Time used:  0.08 sec
2023-04-02 16:29:22,940 		3000 of 10000 with 98.87% 	 Time used:  0.09 sec
2023-04-02 16:29:23,034 		3024 of 10000 with 98.88% 	 Time used:  0.09 sec
2023-04-02 16:29:23,118 		3048 of 10000 with 98.88% 	 Time used:  0.08 sec
2023-04-02 16:29:23,200 		3072 of 10000 with 98.89% 	 Time used:  0.08 sec
2023-04-02 16:29:23,287 		3096 of 10000 with 98.90% 	 Time used:  0.09 sec
2023-04-02 16:29:23,376 		3120 of 10000 with 98.91% 	 Time used:  0.09 sec
2023-04-02 16:29:23,455 		3144 of 10000 with 98.92% 	 Time used:  0.08 sec
2023-04-02 16:29:23,537 		3168 of 10000 with 98.93% 	 Time used:  0.08 sec
2023-04-02 16:29:23,625 		3192 of 10000 with 98.90% 	 Time used:  0.09 sec
2023-04-02 16:29:23,708 		3216 of 10000 with 98.91% 	 Time used:  0.08 sec
2023-04-02 16:29:23,792 		3240 of 10000 with 98.92% 	 Time used:  0.08 sec
2023-04-02 16:29:23,872 		3264 of 10000 with 98.90% 	 Time used:  0.08 sec
2023-04-02 16:29:23,956 		3288 of 10000 with 98.84% 	 Time used:  0.08 sec
2023-04-02 16:29:24,042 		3312 of 10000 with 98.85% 	 Time used:  0.09 sec
2023-04-02 16:29:24,128 		3336 of 10000 with 98.83% 	 Time used:  0.09 sec
2023-04-02 16:29:24,210 		3360 of 10000 with 98.84% 	 Time used:  0.08 sec
2023-04-02 16:29:24,292 		3384 of 10000 with 98.85% 	 Time used:  0.08 sec
2023-04-02 16:29:24,374 		3408 of 10000 with 98.86% 	 Time used:  0.08 sec
2023-04-02 16:29:24,459 		3432 of 10000 with 98.86% 	 Time used:  0.08 sec
2023-04-02 16:29:24,545 		3456 of 10000 with 98.84% 	 Time used:  0.09 sec
2023-04-02 16:29:24,630 		3480 of 10000 with 98.82% 	 Time used:  0.08 sec
2023-04-02 16:29:24,711 		3504 of 10000 with 98.83% 	 Time used:  0.08 sec
2023-04-02 16:29:24,793 		3528 of 10000 with 98.84% 	 Time used:  0.08 sec
2023-04-02 16:29:24,875 		3552 of 10000 with 98.85% 	 Time used:  0.08 sec
2023-04-02 16:29:24,966 		3576 of 10000 with 98.85% 	 Time used:  0.09 sec
2023-04-02 16:29:25,059 		3600 of 10000 with 98.86% 	 Time used:  0.09 sec
2023-04-02 16:29:25,148 		3624 of 10000 with 98.87% 	 Time used:  0.09 sec
2023-04-02 16:29:25,232 		3648 of 10000 with 98.88% 	 Time used:  0.08 sec
2023-04-02 16:29:25,313 		3672 of 10000 with 98.88% 	 Time used:  0.08 sec
2023-04-02 16:29:25,397 		3696 of 10000 with 98.89% 	 Time used:  0.08 sec
2023-04-02 16:29:25,485 		3720 of 10000 with 98.90% 	 Time used:  0.09 sec
2023-04-02 16:29:25,580 		3744 of 10000 with 98.90% 	 Time used:  0.09 sec
2023-04-02 16:29:25,663 		3768 of 10000 with 98.91% 	 Time used:  0.08 sec
2023-04-02 16:29:25,746 		3792 of 10000 with 98.92% 	 Time used:  0.08 sec
2023-04-02 16:29:25,830 		3816 of 10000 with 98.90% 	 Time used:  0.08 sec
2023-04-02 16:29:25,917 		3840 of 10000 with 98.91% 	 Time used:  0.09 sec
2023-04-02 16:29:26,000 		3864 of 10000 with 98.91% 	 Time used:  0.08 sec
2023-04-02 16:29:26,080 		3888 of 10000 with 98.92% 	 Time used:  0.08 sec
2023-04-02 16:29:26,165 		3912 of 10000 with 98.93% 	 Time used:  0.09 sec
2023-04-02 16:29:26,256 		3936 of 10000 with 98.93% 	 Time used:  0.09 sec
2023-04-02 16:29:26,339 		3960 of 10000 with 98.94% 	 Time used:  0.08 sec
2023-04-02 16:29:26,421 		3984 of 10000 with 98.95% 	 Time used:  0.08 sec
2023-04-02 16:29:26,509 		4008 of 10000 with 98.93% 	 Time used:  0.09 sec
2023-04-02 16:29:26,592 		4032 of 10000 with 98.93% 	 Time used:  0.08 sec
2023-04-02 16:29:26,674 		4056 of 10000 with 98.92% 	 Time used:  0.08 sec
2023-04-02 16:29:26,756 		4080 of 10000 with 98.92% 	 Time used:  0.08 sec
2023-04-02 16:29:26,840 		4104 of 10000 with 98.93% 	 Time used:  0.08 sec
2023-04-02 16:29:26,925 		4128 of 10000 with 98.93% 	 Time used:  0.08 sec
2023-04-02 16:29:27,006 		4152 of 10000 with 98.94% 	 Time used:  0.08 sec
2023-04-02 16:29:27,089 		4176 of 10000 with 98.92% 	 Time used:  0.08 sec
2023-04-02 16:29:27,172 		4200 of 10000 with 98.90% 	 Time used:  0.08 sec
2023-04-02 16:29:27,258 		4224 of 10000 with 98.91% 	 Time used:  0.09 sec
2023-04-02 16:29:27,352 		4248 of 10000 with 98.92% 	 Time used:  0.09 sec
2023-04-02 16:29:27,438 		4272 of 10000 with 98.92% 	 Time used:  0.09 sec
2023-04-02 16:29:27,520 		4296 of 10000 with 98.93% 	 Time used:  0.08 sec
2023-04-02 16:29:27,608 		4320 of 10000 with 98.94% 	 Time used:  0.09 sec
2023-04-02 16:29:27,701 		4344 of 10000 with 98.94% 	 Time used:  0.09 sec
2023-04-02 16:29:27,782 		4368 of 10000 with 98.92% 	 Time used:  0.08 sec
2023-04-02 16:29:27,867 		4392 of 10000 with 98.91% 	 Time used:  0.08 sec
2023-04-02 16:29:27,953 		4416 of 10000 with 98.91% 	 Time used:  0.09 sec
2023-04-02 16:29:28,037 		4440 of 10000 with 98.92% 	 Time used:  0.08 sec
2023-04-02 16:29:28,119 		4464 of 10000 with 98.92% 	 Time used:  0.08 sec
2023-04-02 16:29:28,205 		4488 of 10000 with 98.93% 	 Time used:  0.09 sec
2023-04-02 16:29:28,289 		4512 of 10000 with 98.89% 	 Time used:  0.08 sec
2023-04-02 16:29:28,378 		4536 of 10000 with 98.88% 	 Time used:  0.09 sec
2023-04-02 16:29:28,461 		4560 of 10000 with 98.88% 	 Time used:  0.08 sec
2023-04-02 16:29:28,544 		4584 of 10000 with 98.89% 	 Time used:  0.08 sec
2023-04-02 16:29:28,626 		4608 of 10000 with 98.89% 	 Time used:  0.08 sec
2023-04-02 16:29:28,709 		4632 of 10000 with 98.88% 	 Time used:  0.08 sec
2023-04-02 16:29:28,794 		4656 of 10000 with 98.88% 	 Time used:  0.08 sec
2023-04-02 16:29:28,884 		4680 of 10000 with 98.89% 	 Time used:  0.09 sec
2023-04-02 16:29:28,972 		4704 of 10000 with 98.89% 	 Time used:  0.09 sec
2023-04-02 16:29:29,070 		4728 of 10000 with 98.86% 	 Time used:  0.10 sec
2023-04-02 16:29:29,154 		4752 of 10000 with 98.86% 	 Time used:  0.08 sec
2023-04-02 16:29:29,236 		4776 of 10000 with 98.85% 	 Time used:  0.08 sec
2023-04-02 16:29:29,320 		4800 of 10000 with 98.85% 	 Time used:  0.08 sec
2023-04-02 16:29:29,410 		4824 of 10000 with 98.86% 	 Time used:  0.09 sec
2023-04-02 16:29:29,493 		4848 of 10000 with 98.87% 	 Time used:  0.08 sec
2023-04-02 16:29:29,581 		4872 of 10000 with 98.85% 	 Time used:  0.09 sec
2023-04-02 16:29:29,669 		4896 of 10000 with 98.86% 	 Time used:  0.09 sec
2023-04-02 16:29:29,753 		4920 of 10000 with 98.86% 	 Time used:  0.08 sec
2023-04-02 16:29:29,835 		4944 of 10000 with 98.87% 	 Time used:  0.08 sec
2023-04-02 16:29:29,916 		4968 of 10000 with 98.85% 	 Time used:  0.08 sec
2023-04-02 16:29:30,000 		4992 of 10000 with 98.86% 	 Time used:  0.08 sec
2023-04-02 16:29:30,095 		5016 of 10000 with 98.86% 	 Time used:  0.09 sec
2023-04-02 16:29:30,185 		5040 of 10000 with 98.85% 	 Time used:  0.09 sec
2023-04-02 16:29:30,268 		5064 of 10000 with 98.83% 	 Time used:  0.08 sec
2023-04-02 16:29:30,353 		5088 of 10000 with 98.84% 	 Time used:  0.08 sec
2023-04-02 16:29:30,438 		5112 of 10000 with 98.85% 	 Time used:  0.09 sec
2023-04-02 16:29:30,519 		5136 of 10000 with 98.85% 	 Time used:  0.08 sec
2023-04-02 16:29:30,604 		5160 of 10000 with 98.86% 	 Time used:  0.09 sec
2023-04-02 16:29:30,689 		5184 of 10000 with 98.84% 	 Time used:  0.08 sec
2023-04-02 16:29:30,768 		5208 of 10000 with 98.85% 	 Time used:  0.08 sec
2023-04-02 16:29:30,857 		5232 of 10000 with 98.85% 	 Time used:  0.09 sec
2023-04-02 16:29:30,940 		5256 of 10000 with 98.84% 	 Time used:  0.08 sec
2023-04-02 16:29:31,022 		5280 of 10000 with 98.84% 	 Time used:  0.08 sec
2023-04-02 16:29:31,104 		5304 of 10000 with 98.85% 	 Time used:  0.08 sec
2023-04-02 16:29:31,185 		5328 of 10000 with 98.86% 	 Time used:  0.08 sec
2023-04-02 16:29:31,271 		5352 of 10000 with 98.84% 	 Time used:  0.09 sec
2023-04-02 16:29:31,352 		5376 of 10000 with 98.85% 	 Time used:  0.08 sec
2023-04-02 16:29:31,432 		5400 of 10000 with 98.85% 	 Time used:  0.08 sec
2023-04-02 16:29:31,518 		5424 of 10000 with 98.84% 	 Time used:  0.09 sec
2023-04-02 16:29:31,608 		5448 of 10000 with 98.84% 	 Time used:  0.09 sec
2023-04-02 16:29:31,696 		5472 of 10000 with 98.85% 	 Time used:  0.09 sec
2023-04-02 16:29:31,784 		5496 of 10000 with 98.85% 	 Time used:  0.09 sec
2023-04-02 16:29:31,869 		5520 of 10000 with 98.84% 	 Time used:  0.08 sec
2023-04-02 16:29:31,949 		5544 of 10000 with 98.85% 	 Time used:  0.08 sec
2023-04-02 16:29:32,031 		5568 of 10000 with 98.85% 	 Time used:  0.08 sec
2023-04-02 16:29:32,113 		5592 of 10000 with 98.86% 	 Time used:  0.08 sec
2023-04-02 16:29:32,199 		5616 of 10000 with 98.86% 	 Time used:  0.09 sec
2023-04-02 16:29:32,288 		5640 of 10000 with 98.87% 	 Time used:  0.09 sec
2023-04-02 16:29:32,372 		5664 of 10000 with 98.87% 	 Time used:  0.08 sec
2023-04-02 16:29:32,457 		5688 of 10000 with 98.86% 	 Time used:  0.08 sec
2023-04-02 16:29:32,542 		5712 of 10000 with 98.86% 	 Time used:  0.09 sec
2023-04-02 16:29:32,633 		5736 of 10000 with 98.83% 	 Time used:  0.09 sec
2023-04-02 16:29:32,722 		5760 of 10000 with 98.84% 	 Time used:  0.09 sec
2023-04-02 16:29:32,803 		5784 of 10000 with 98.84% 	 Time used:  0.08 sec
2023-04-02 16:29:32,889 		5808 of 10000 with 98.85% 	 Time used:  0.09 sec
2023-04-02 16:29:32,982 		5832 of 10000 with 98.83% 	 Time used:  0.09 sec
2023-04-02 16:29:33,081 		5856 of 10000 with 98.82% 	 Time used:  0.10 sec
2023-04-02 16:29:33,165 		5880 of 10000 with 98.83% 	 Time used:  0.08 sec
2023-04-02 16:29:33,245 		5904 of 10000 with 98.83% 	 Time used:  0.08 sec
2023-04-02 16:29:33,338 		5928 of 10000 with 98.82% 	 Time used:  0.09 sec
2023-04-02 16:29:33,422 		5952 of 10000 with 98.82% 	 Time used:  0.08 sec
2023-04-02 16:29:33,513 		5976 of 10000 with 98.83% 	 Time used:  0.09 sec
2023-04-02 16:29:33,597 		6000 of 10000 with 98.83% 	 Time used:  0.08 sec
2023-04-02 16:29:33,682 		6024 of 10000 with 98.84% 	 Time used:  0.08 sec
2023-04-02 16:29:33,762 		6048 of 10000 with 98.83% 	 Time used:  0.08 sec
2023-04-02 16:29:33,848 		6072 of 10000 with 98.81% 	 Time used:  0.09 sec
2023-04-02 16:29:33,929 		6096 of 10000 with 98.80% 	 Time used:  0.08 sec
2023-04-02 16:29:34,010 		6120 of 10000 with 98.81% 	 Time used:  0.08 sec
2023-04-02 16:29:34,090 		6144 of 10000 with 98.81% 	 Time used:  0.08 sec
2023-04-02 16:29:34,175 		6168 of 10000 with 98.80% 	 Time used:  0.08 sec
2023-04-02 16:29:34,262 		6192 of 10000 with 98.80% 	 Time used:  0.09 sec
2023-04-02 16:29:34,353 		6216 of 10000 with 98.81% 	 Time used:  0.09 sec
2023-04-02 16:29:34,440 		6240 of 10000 with 98.81% 	 Time used:  0.09 sec
2023-04-02 16:29:34,527 		6264 of 10000 with 98.82% 	 Time used:  0.09 sec
2023-04-02 16:29:34,610 		6288 of 10000 with 98.82% 	 Time used:  0.08 sec
2023-04-02 16:29:34,694 		6312 of 10000 with 98.83% 	 Time used:  0.08 sec
2023-04-02 16:29:34,788 		6336 of 10000 with 98.83% 	 Time used:  0.09 sec
2023-04-02 16:29:34,874 		6360 of 10000 with 98.84% 	 Time used:  0.09 sec
2023-04-02 16:29:34,956 		6384 of 10000 with 98.84% 	 Time used:  0.08 sec
2023-04-02 16:29:35,044 		6408 of 10000 with 98.85% 	 Time used:  0.09 sec
2023-04-02 16:29:35,124 		6432 of 10000 with 98.85% 	 Time used:  0.08 sec
2023-04-02 16:29:35,209 		6456 of 10000 with 98.85% 	 Time used:  0.08 sec
2023-04-02 16:29:35,300 		6480 of 10000 with 98.86% 	 Time used:  0.09 sec
2023-04-02 16:29:35,385 		6504 of 10000 with 98.86% 	 Time used:  0.08 sec
2023-04-02 16:29:35,467 		6528 of 10000 with 98.87% 	 Time used:  0.08 sec
2023-04-02 16:29:35,551 		6552 of 10000 with 98.84% 	 Time used:  0.08 sec
2023-04-02 16:29:35,634 		6576 of 10000 with 98.84% 	 Time used:  0.08 sec
2023-04-02 16:29:35,721 		6600 of 10000 with 98.85% 	 Time used:  0.09 sec
2023-04-02 16:29:35,803 		6624 of 10000 with 98.85% 	 Time used:  0.08 sec
2023-04-02 16:29:35,885 		6648 of 10000 with 98.84% 	 Time used:  0.08 sec
2023-04-02 16:29:35,972 		6672 of 10000 with 98.85% 	 Time used:  0.09 sec
2023-04-02 16:29:36,065 		6696 of 10000 with 98.84% 	 Time used:  0.09 sec
2023-04-02 16:29:36,157 		6720 of 10000 with 98.84% 	 Time used:  0.09 sec
2023-04-02 16:29:36,245 		6744 of 10000 with 98.83% 	 Time used:  0.09 sec
2023-04-02 16:29:36,335 		6768 of 10000 with 98.83% 	 Time used:  0.09 sec
2023-04-02 16:29:36,422 		6792 of 10000 with 98.82% 	 Time used:  0.09 sec
2023-04-02 16:29:36,512 		6816 of 10000 with 98.81% 	 Time used:  0.09 sec
2023-04-02 16:29:36,596 		6840 of 10000 with 98.80% 	 Time used:  0.08 sec
2023-04-02 16:29:36,678 		6864 of 10000 with 98.81% 	 Time used:  0.08 sec
2023-04-02 16:29:36,759 		6888 of 10000 with 98.81% 	 Time used:  0.08 sec
2023-04-02 16:29:36,842 		6912 of 10000 with 98.81% 	 Time used:  0.08 sec
2023-04-02 16:29:36,928 		6936 of 10000 with 98.82% 	 Time used:  0.09 sec
2023-04-02 16:29:37,011 		6960 of 10000 with 98.82% 	 Time used:  0.08 sec
2023-04-02 16:29:37,092 		6984 of 10000 with 98.80% 	 Time used:  0.08 sec
2023-04-02 16:29:37,175 		7008 of 10000 with 98.80% 	 Time used:  0.08 sec
2023-04-02 16:29:37,256 		7032 of 10000 with 98.79% 	 Time used:  0.08 sec
2023-04-02 16:29:37,343 		7056 of 10000 with 98.80% 	 Time used:  0.09 sec
2023-04-02 16:29:37,430 		7080 of 10000 with 98.80% 	 Time used:  0.09 sec
2023-04-02 16:29:37,512 		7104 of 10000 with 98.80% 	 Time used:  0.08 sec
2023-04-02 16:29:37,594 		7128 of 10000 with 98.79% 	 Time used:  0.08 sec
2023-04-02 16:29:37,675 		7152 of 10000 with 98.80% 	 Time used:  0.08 sec
2023-04-02 16:29:37,755 		7176 of 10000 with 98.79% 	 Time used:  0.08 sec
2023-04-02 16:29:37,837 		7200 of 10000 with 98.79% 	 Time used:  0.08 sec
2023-04-02 16:29:37,919 		7224 of 10000 with 98.80% 	 Time used:  0.08 sec
2023-04-02 16:29:38,001 		7248 of 10000 with 98.77% 	 Time used:  0.08 sec
2023-04-02 16:29:38,089 		7272 of 10000 with 98.76% 	 Time used:  0.09 sec
2023-04-02 16:29:38,171 		7296 of 10000 with 98.77% 	 Time used:  0.08 sec
2023-04-02 16:29:38,253 		7320 of 10000 with 98.76% 	 Time used:  0.08 sec
2023-04-02 16:29:38,337 		7344 of 10000 with 98.76% 	 Time used:  0.08 sec
2023-04-02 16:29:38,420 		7368 of 10000 with 98.76% 	 Time used:  0.08 sec
2023-04-02 16:29:38,508 		7392 of 10000 with 98.77% 	 Time used:  0.09 sec
2023-04-02 16:29:38,590 		7416 of 10000 with 98.77% 	 Time used:  0.08 sec
2023-04-02 16:29:38,684 		7440 of 10000 with 98.76% 	 Time used:  0.09 sec
2023-04-02 16:29:38,765 		7464 of 10000 with 98.77% 	 Time used:  0.08 sec
2023-04-02 16:29:38,851 		7488 of 10000 with 98.77% 	 Time used:  0.09 sec
2023-04-02 16:29:38,934 		7512 of 10000 with 98.78% 	 Time used:  0.08 sec
2023-04-02 16:29:39,022 		7536 of 10000 with 98.78% 	 Time used:  0.09 sec
2023-04-02 16:29:39,113 		7560 of 10000 with 98.78% 	 Time used:  0.09 sec
2023-04-02 16:29:39,196 		7584 of 10000 with 98.79% 	 Time used:  0.08 sec
2023-04-02 16:29:39,283 		7608 of 10000 with 98.79% 	 Time used:  0.09 sec
2023-04-02 16:29:39,370 		7632 of 10000 with 98.79% 	 Time used:  0.09 sec
2023-04-02 16:29:39,452 		7656 of 10000 with 98.80% 	 Time used:  0.08 sec
2023-04-02 16:29:39,533 		7680 of 10000 with 98.80% 	 Time used:  0.08 sec
2023-04-02 16:29:39,623 		7704 of 10000 with 98.79% 	 Time used:  0.09 sec
2023-04-02 16:29:39,718 		7728 of 10000 with 98.80% 	 Time used:  0.09 sec
2023-04-02 16:29:39,806 		7752 of 10000 with 98.80% 	 Time used:  0.09 sec
2023-04-02 16:29:39,887 		7776 of 10000 with 98.80% 	 Time used:  0.08 sec
2023-04-02 16:29:39,969 		7800 of 10000 with 98.81% 	 Time used:  0.08 sec
2023-04-02 16:29:40,051 		7824 of 10000 with 98.81% 	 Time used:  0.08 sec
2023-04-02 16:29:40,134 		7848 of 10000 with 98.81% 	 Time used:  0.08 sec
2023-04-02 16:29:40,220 		7872 of 10000 with 98.81% 	 Time used:  0.09 sec
2023-04-02 16:29:40,305 		7896 of 10000 with 98.81% 	 Time used:  0.08 sec
2023-04-02 16:29:40,393 		7920 of 10000 with 98.81% 	 Time used:  0.09 sec
2023-04-02 16:29:40,474 		7944 of 10000 with 98.82% 	 Time used:  0.08 sec
2023-04-02 16:29:40,556 		7968 of 10000 with 98.82% 	 Time used:  0.08 sec
2023-04-02 16:29:40,639 		7992 of 10000 with 98.82% 	 Time used:  0.08 sec
2023-04-02 16:29:40,722 		8016 of 10000 with 98.81% 	 Time used:  0.08 sec
2023-04-02 16:29:40,812 		8040 of 10000 with 98.82% 	 Time used:  0.09 sec
2023-04-02 16:29:40,896 		8064 of 10000 with 98.82% 	 Time used:  0.08 sec
2023-04-02 16:29:40,982 		8088 of 10000 with 98.81% 	 Time used:  0.09 sec
2023-04-02 16:29:41,064 		8112 of 10000 with 98.80% 	 Time used:  0.08 sec
2023-04-02 16:29:41,146 		8136 of 10000 with 98.81% 	 Time used:  0.08 sec
2023-04-02 16:29:41,236 		8160 of 10000 with 98.81% 	 Time used:  0.09 sec
2023-04-02 16:29:41,324 		8184 of 10000 with 98.81% 	 Time used:  0.09 sec
2023-04-02 16:29:41,411 		8208 of 10000 with 98.82% 	 Time used:  0.09 sec
2023-04-02 16:29:41,496 		8232 of 10000 with 98.82% 	 Time used:  0.08 sec
2023-04-02 16:29:41,577 		8256 of 10000 with 98.83% 	 Time used:  0.08 sec
2023-04-02 16:29:41,664 		8280 of 10000 with 98.83% 	 Time used:  0.09 sec
2023-04-02 16:29:41,747 		8304 of 10000 with 98.83% 	 Time used:  0.08 sec
2023-04-02 16:29:41,829 		8328 of 10000 with 98.84% 	 Time used:  0.08 sec
2023-04-02 16:29:41,922 		8352 of 10000 with 98.84% 	 Time used:  0.09 sec
2023-04-02 16:29:42,012 		8376 of 10000 with 98.84% 	 Time used:  0.09 sec
2023-04-02 16:29:42,097 		8400 of 10000 with 98.83% 	 Time used:  0.08 sec
2023-04-02 16:29:42,179 		8424 of 10000 with 98.84% 	 Time used:  0.08 sec
2023-04-02 16:29:42,267 		8448 of 10000 with 98.84% 	 Time used:  0.09 sec
2023-04-02 16:29:42,362 		8472 of 10000 with 98.84% 	 Time used:  0.10 sec
2023-04-02 16:29:42,451 		8496 of 10000 with 98.83% 	 Time used:  0.09 sec
2023-04-02 16:29:42,542 		8520 of 10000 with 98.84% 	 Time used:  0.09 sec
2023-04-02 16:29:42,628 		8544 of 10000 with 98.84% 	 Time used:  0.09 sec
2023-04-02 16:29:42,713 		8568 of 10000 with 98.84% 	 Time used:  0.08 sec
2023-04-02 16:29:42,797 		8592 of 10000 with 98.85% 	 Time used:  0.08 sec
2023-04-02 16:29:42,890 		8616 of 10000 with 98.84% 	 Time used:  0.09 sec
2023-04-02 16:29:42,974 		8640 of 10000 with 98.83% 	 Time used:  0.08 sec
2023-04-02 16:29:43,056 		8664 of 10000 with 98.82% 	 Time used:  0.08 sec
2023-04-02 16:29:43,141 		8688 of 10000 with 98.83% 	 Time used:  0.08 sec
2023-04-02 16:29:43,226 		8712 of 10000 with 98.82% 	 Time used:  0.08 sec
2023-04-02 16:29:43,311 		8736 of 10000 with 98.82% 	 Time used:  0.09 sec
2023-04-02 16:29:43,412 		8760 of 10000 with 98.82% 	 Time used:  0.10 sec
2023-04-02 16:29:43,495 		8784 of 10000 with 98.83% 	 Time used:  0.08 sec
2023-04-02 16:29:43,582 		8808 of 10000 with 98.82% 	 Time used:  0.09 sec
2023-04-02 16:29:43,664 		8832 of 10000 with 98.80% 	 Time used:  0.08 sec
2023-04-02 16:29:43,746 		8856 of 10000 with 98.80% 	 Time used:  0.08 sec
2023-04-02 16:29:43,828 		8880 of 10000 with 98.80% 	 Time used:  0.08 sec
2023-04-02 16:29:43,924 		8904 of 10000 with 98.80% 	 Time used:  0.10 sec
2023-04-02 16:29:44,011 		8928 of 10000 with 98.80% 	 Time used:  0.09 sec
2023-04-02 16:29:44,096 		8952 of 10000 with 98.80% 	 Time used:  0.08 sec
2023-04-02 16:29:44,180 		8976 of 10000 with 98.81% 	 Time used:  0.08 sec
2023-04-02 16:29:44,263 		9000 of 10000 with 98.81% 	 Time used:  0.08 sec
2023-04-02 16:29:44,343 		9024 of 10000 with 98.81% 	 Time used:  0.08 sec
2023-04-02 16:29:44,426 		9048 of 10000 with 98.82% 	 Time used:  0.08 sec
2023-04-02 16:29:44,507 		9072 of 10000 with 98.82% 	 Time used:  0.08 sec
2023-04-02 16:29:44,590 		9096 of 10000 with 98.82% 	 Time used:  0.08 sec
2023-04-02 16:29:44,675 		9120 of 10000 with 98.82% 	 Time used:  0.09 sec
2023-04-02 16:29:44,762 		9144 of 10000 with 98.82% 	 Time used:  0.09 sec
2023-04-02 16:29:44,843 		9168 of 10000 with 98.82% 	 Time used:  0.08 sec
2023-04-02 16:29:44,925 		9192 of 10000 with 98.83% 	 Time used:  0.08 sec
2023-04-02 16:29:45,007 		9216 of 10000 with 98.83% 	 Time used:  0.08 sec
2023-04-02 16:29:45,090 		9240 of 10000 with 98.82% 	 Time used:  0.08 sec
2023-04-02 16:29:45,174 		9264 of 10000 with 98.82% 	 Time used:  0.08 sec
2023-04-02 16:29:45,258 		9288 of 10000 with 98.83% 	 Time used:  0.08 sec
2023-04-02 16:29:45,345 		9312 of 10000 with 98.82% 	 Time used:  0.09 sec
2023-04-02 16:29:45,430 		9336 of 10000 with 98.82% 	 Time used:  0.08 sec
2023-04-02 16:29:45,511 		9360 of 10000 with 98.82% 	 Time used:  0.08 sec
2023-04-02 16:29:45,592 		9384 of 10000 with 98.83% 	 Time used:  0.08 sec
2023-04-02 16:29:45,676 		9408 of 10000 with 98.83% 	 Time used:  0.08 sec
2023-04-02 16:29:45,768 		9432 of 10000 with 98.83% 	 Time used:  0.09 sec
2023-04-02 16:29:45,852 		9456 of 10000 with 98.84% 	 Time used:  0.08 sec
2023-04-02 16:29:45,939 		9480 of 10000 with 98.83% 	 Time used:  0.09 sec
2023-04-02 16:29:46,023 		9504 of 10000 with 98.83% 	 Time used:  0.08 sec
2023-04-02 16:29:46,107 		9528 of 10000 with 98.84% 	 Time used:  0.08 sec
2023-04-02 16:29:46,189 		9552 of 10000 with 98.84% 	 Time used:  0.08 sec
2023-04-02 16:29:46,270 		9576 of 10000 with 98.84% 	 Time used:  0.08 sec
2023-04-02 16:29:46,352 		9600 of 10000 with 98.84% 	 Time used:  0.08 sec
2023-04-02 16:29:46,441 		9624 of 10000 with 98.85% 	 Time used:  0.09 sec
2023-04-02 16:29:46,529 		9648 of 10000 with 98.84% 	 Time used:  0.09 sec
2023-04-02 16:29:46,610 		9672 of 10000 with 98.84% 	 Time used:  0.08 sec
2023-04-02 16:29:46,691 		9696 of 10000 with 98.84% 	 Time used:  0.08 sec
2023-04-02 16:29:46,777 		9720 of 10000 with 98.84% 	 Time used:  0.09 sec
2023-04-02 16:29:46,861 		9744 of 10000 with 98.84% 	 Time used:  0.08 sec
2023-04-02 16:29:46,948 		9768 of 10000 with 98.84% 	 Time used:  0.09 sec
2023-04-02 16:29:47,029 		9792 of 10000 with 98.85% 	 Time used:  0.08 sec
2023-04-02 16:29:47,118 		9816 of 10000 with 98.85% 	 Time used:  0.09 sec
2023-04-02 16:29:47,206 		9840 of 10000 with 98.85% 	 Time used:  0.09 sec
2023-04-02 16:29:47,294 		9864 of 10000 with 98.85% 	 Time used:  0.09 sec
2023-04-02 16:29:47,379 		9888 of 10000 with 98.85% 	 Time used:  0.08 sec
2023-04-02 16:29:47,462 		9912 of 10000 with 98.85% 	 Time used:  0.08 sec
2023-04-02 16:29:47,549 		9936 of 10000 with 98.85% 	 Time used:  0.09 sec
2023-04-02 16:29:47,631 		9960 of 10000 with 98.86% 	 Time used:  0.08 sec
2023-04-02 16:29:47,712 		9984 of 10000 with 98.86% 	 Time used:  0.08 sec
2023-04-02 16:29:47,775 		10000 of 10000 with 98.85% 	 Time used:  0.06 sec
2023-04-02 16:29:47,775 
2023-04-02 16:29:47,776 			Learning rate: weights:   1.000e-02    
2023-04-02 16:29:47,776 			Last test performance: 98.85%
2023-04-02 16:29:47,776 ----------------
2023-04-02 16:29:49,579   27  =>  0    		Training 486 pattern with 99.38% 	Forward time: 	 1.69 sec
2023-04-02 16:29:49,579 			Loss:    1.367e-02    			Backward time: 	 0.11 sec 
2023-04-02 16:29:49,580 ADAM: Layer 0 -> dw_min:9.9776e-01  dw_max:1.0027e+00 lr:1.0000e-02
2023-04-02 16:29:49,580 ADAM: Layer 1 -> dw_min:9.8904e-01  dw_max:1.0093e+00 lr:1.0000e-02
2023-04-02 16:29:49,580 ADAM: Layer 2 -> dw_min:9.8765e-01  dw_max:1.0139e+00 lr:1.0000e-02
2023-04-02 16:29:49,580 ADAM: Layer 3 -> dw_min:9.9394e-01  dw_max:1.0054e+00 lr:1.0000e-02
2023-04-02 16:29:49,597 			Learning rate: weights:   1.000e-02    
2023-04-02 16:29:49,597 			Last test performance: 98.85%
2023-04-02 16:29:49,597 ----------------
2023-04-02 16:29:51,418   27  =>  1    		Training 486 pattern with 98.33% 	Forward time: 	 1.71 sec
2023-04-02 16:29:51,418 			Loss:    5.007e-02    			Backward time: 	 0.11 sec 
2023-04-02 16:29:51,419 ADAM: Layer 0 -> dw_min:9.9738e-01  dw_max:1.0025e+00 lr:1.0000e-02
2023-04-02 16:29:51,419 ADAM: Layer 1 -> dw_min:9.8650e-01  dw_max:1.0092e+00 lr:1.0000e-02
2023-04-02 16:29:51,419 ADAM: Layer 2 -> dw_min:9.8483e-01  dw_max:1.0126e+00 lr:1.0000e-02
2023-04-02 16:29:51,419 ADAM: Layer 3 -> dw_min:9.9454e-01  dw_max:1.0054e+00 lr:1.0000e-02
2023-04-02 16:29:51,662 			Learning rate: weights:   1.000e-02    
2023-04-02 16:29:51,662 			Last test performance: 98.85%
2023-04-02 16:29:51,662 ----------------
2023-04-02 16:29:53,532   27  =>  2    		Training 486 pattern with 99.79% 	Forward time: 	 1.76 sec
2023-04-02 16:29:53,532 			Loss:    6.943e-03    			Backward time: 	 0.11 sec 
2023-04-02 16:29:53,532 ADAM: Layer 0 -> dw_min:9.9744e-01  dw_max:1.0025e+00 lr:1.0000e-02
2023-04-02 16:29:53,533 ADAM: Layer 1 -> dw_min:9.8786e-01  dw_max:1.0083e+00 lr:1.0000e-02
2023-04-02 16:29:53,533 ADAM: Layer 2 -> dw_min:9.8634e-01  dw_max:1.0113e+00 lr:1.0000e-02
2023-04-02 16:29:53,533 ADAM: Layer 3 -> dw_min:9.9322e-01  dw_max:1.0060e+00 lr:1.0000e-02
2023-04-02 16:29:53,571 			Learning rate: weights:   1.000e-02    
2023-04-02 16:29:53,571 			Last test performance: 98.85%
2023-04-02 16:29:53,571 ----------------
2023-04-02 16:29:55,444   27  =>  3    		Training 486 pattern with 99.79% 	Forward time: 	 1.76 sec
2023-04-02 16:29:55,444 			Loss:    8.538e-03    			Backward time: 	 0.11 sec 
2023-04-02 16:29:55,444 ADAM: Layer 0 -> dw_min:9.9769e-01  dw_max:1.0021e+00 lr:1.0000e-02
2023-04-02 16:29:55,444 ADAM: Layer 1 -> dw_min:9.8905e-01  dw_max:1.0075e+00 lr:1.0000e-02
2023-04-02 16:29:55,444 ADAM: Layer 2 -> dw_min:9.8770e-01  dw_max:1.0102e+00 lr:1.0000e-02
2023-04-02 16:29:55,444 ADAM: Layer 3 -> dw_min:9.9390e-01  dw_max:1.0060e+00 lr:1.0000e-02
2023-04-02 16:29:55,504 			Learning rate: weights:   1.000e-02    
2023-04-02 16:29:55,504 			Last test performance: 98.85%
2023-04-02 16:29:55,504 ----------------
2023-04-02 16:29:57,354   27  =>  4    		Training 486 pattern with 99.38% 	Forward time: 	 1.74 sec
2023-04-02 16:29:57,354 			Loss:    1.307e-02    			Backward time: 	 0.11 sec 
2023-04-02 16:29:57,354 ADAM: Layer 0 -> dw_min:9.9750e-01  dw_max:1.0020e+00 lr:1.0000e-02
2023-04-02 16:29:57,354 ADAM: Layer 1 -> dw_min:9.9069e-01  dw_max:1.0078e+00 lr:1.0000e-02
2023-04-02 16:29:57,354 ADAM: Layer 2 -> dw_min:9.8538e-01  dw_max:1.0100e+00 lr:1.0000e-02
2023-04-02 16:29:57,354 ADAM: Layer 3 -> dw_min:9.9449e-01  dw_max:1.0054e+00 lr:1.0000e-02
2023-04-02 16:29:57,434 			Learning rate: weights:   1.000e-02    
2023-04-02 16:29:57,434 			Last test performance: 98.85%
2023-04-02 16:29:57,434 ----------------
2023-04-02 16:29:59,258   27  =>  5    		Training 486 pattern with 98.54% 	Forward time: 	 1.71 sec
2023-04-02 16:29:59,258 			Loss:    3.463e-02    			Backward time: 	 0.11 sec 
2023-04-02 16:29:59,258 ADAM: Layer 0 -> dw_min:9.9703e-01  dw_max:1.0029e+00 lr:1.0000e-02
2023-04-02 16:29:59,258 ADAM: Layer 1 -> dw_min:9.8768e-01  dw_max:1.0096e+00 lr:1.0000e-02
2023-04-02 16:29:59,258 ADAM: Layer 2 -> dw_min:9.8527e-01  dw_max:1.0135e+00 lr:1.0000e-02
2023-04-02 16:29:59,258 ADAM: Layer 3 -> dw_min:9.9408e-01  dw_max:1.0048e+00 lr:1.0000e-02
2023-04-02 16:29:59,486 			Learning rate: weights:   1.000e-02    
2023-04-02 16:29:59,486 			Last test performance: 98.85%
2023-04-02 16:29:59,486 ----------------
2023-04-02 16:30:01,278   27  =>  6    		Training 486 pattern with 99.38% 	Forward time: 	 1.68 sec
2023-04-02 16:30:01,278 			Loss:    2.658e-02    			Backward time: 	 0.11 sec 
2023-04-02 16:30:01,278 ADAM: Layer 0 -> dw_min:9.9721e-01  dw_max:1.0026e+00 lr:1.0000e-02
2023-04-02 16:30:01,278 ADAM: Layer 1 -> dw_min:9.8841e-01  dw_max:1.0086e+00 lr:1.0000e-02
2023-04-02 16:30:01,278 ADAM: Layer 2 -> dw_min:9.8674e-01  dw_max:1.0143e+00 lr:1.0000e-02
2023-04-02 16:30:01,278 ADAM: Layer 3 -> dw_min:9.9461e-01  dw_max:1.0071e+00 lr:1.0000e-02
2023-04-02 16:30:01,296 			Learning rate: weights:   1.000e-02    
2023-04-02 16:30:01,296 			Last test performance: 98.85%
2023-04-02 16:30:01,296 ----------------
2023-04-02 16:30:03,079   27  =>  7    		Training 486 pattern with 99.17% 	Forward time: 	 1.67 sec
2023-04-02 16:30:03,080 			Loss:    2.003e-02    			Backward time: 	 0.11 sec 
2023-04-02 16:30:03,080 ADAM: Layer 0 -> dw_min:9.9765e-01  dw_max:1.0026e+00 lr:1.0000e-02
2023-04-02 16:30:03,080 ADAM: Layer 1 -> dw_min:9.8732e-01  dw_max:1.0077e+00 lr:1.0000e-02
2023-04-02 16:30:03,080 ADAM: Layer 2 -> dw_min:9.8621e-01  dw_max:1.0129e+00 lr:1.0000e-02
2023-04-02 16:30:03,080 ADAM: Layer 3 -> dw_min:9.9514e-01  dw_max:1.0092e+00 lr:1.0000e-02
2023-04-02 16:30:03,166 			Learning rate: weights:   1.000e-02    
2023-04-02 16:30:03,166 			Last test performance: 98.85%
2023-04-02 16:30:03,166 ----------------
2023-04-02 16:30:05,016   27  =>  8    		Training 486 pattern with 99.17% 	Forward time: 	 1.74 sec
2023-04-02 16:30:05,016 			Loss:    1.995e-02    			Backward time: 	 0.11 sec 
2023-04-02 16:30:05,016 ADAM: Layer 0 -> dw_min:9.9695e-01  dw_max:1.0034e+00 lr:1.0000e-02
2023-04-02 16:30:05,016 ADAM: Layer 1 -> dw_min:9.8664e-01  dw_max:1.0108e+00 lr:1.0000e-02
2023-04-02 16:30:05,016 ADAM: Layer 2 -> dw_min:9.8518e-01  dw_max:1.0155e+00 lr:1.0000e-02
2023-04-02 16:30:05,016 ADAM: Layer 3 -> dw_min:9.9211e-01  dw_max:1.0083e+00 lr:1.0000e-02
2023-04-02 16:30:05,039 			Learning rate: weights:   1.000e-02    
2023-04-02 16:30:05,039 			Last test performance: 98.85%
2023-04-02 16:30:05,039 ----------------
2023-04-02 16:30:06,919   27  =>  9    		Training 486 pattern with 99.79% 	Forward time: 	 1.77 sec
2023-04-02 16:30:06,919 			Loss:    3.990e-03    			Backward time: 	 0.11 sec 
2023-04-02 16:30:06,920 ADAM: Layer 0 -> dw_min:9.9744e-01  dw_max:1.0033e+00 lr:1.0000e-02
2023-04-02 16:30:06,920 ADAM: Layer 1 -> dw_min:9.8794e-01  dw_max:1.0098e+00 lr:1.0000e-02
2023-04-02 16:30:06,920 ADAM: Layer 2 -> dw_min:9.8666e-01  dw_max:1.0140e+00 lr:1.0000e-02
2023-04-02 16:30:06,920 ADAM: Layer 3 -> dw_min:9.9215e-01  dw_max:1.0080e+00 lr:1.0000e-02
2023-04-02 16:30:07,056 			Learning rate: weights:   1.000e-02    
2023-04-02 16:30:07,057 			Last test performance: 98.85%
2023-04-02 16:30:07,057 ----------------
2023-04-02 16:30:08,932   27  =>  10   		Training 486 pattern with 98.75% 	Forward time: 	 1.76 sec
2023-04-02 16:30:08,932 			Loss:    3.151e-02    			Backward time: 	 0.11 sec 
2023-04-02 16:30:08,932 ADAM: Layer 0 -> dw_min:9.9714e-01  dw_max:1.0026e+00 lr:1.0000e-02
2023-04-02 16:30:08,933 ADAM: Layer 1 -> dw_min:9.8767e-01  dw_max:1.0103e+00 lr:1.0000e-02
2023-04-02 16:30:08,933 ADAM: Layer 2 -> dw_min:9.8676e-01  dw_max:1.0128e+00 lr:1.0000e-02
2023-04-02 16:30:08,933 ADAM: Layer 3 -> dw_min:9.9359e-01  dw_max:1.0071e+00 lr:1.0000e-02
2023-04-02 16:30:09,059 			Learning rate: weights:   1.000e-02    
2023-04-02 16:30:09,059 			Last test performance: 98.85%
2023-04-02 16:30:09,059 ----------------
2023-04-02 16:30:10,871   27  =>  11   		Training 486 pattern with 99.38% 	Forward time: 	 1.70 sec
2023-04-02 16:30:10,871 			Loss:    9.205e-03    			Backward time: 	 0.11 sec 
2023-04-02 16:30:10,871 ADAM: Layer 0 -> dw_min:9.9647e-01  dw_max:1.0024e+00 lr:1.0000e-02
2023-04-02 16:30:10,871 ADAM: Layer 1 -> dw_min:9.8895e-01  dw_max:1.0093e+00 lr:1.0000e-02
2023-04-02 16:30:10,871 ADAM: Layer 2 -> dw_min:9.8572e-01  dw_max:1.0148e+00 lr:1.0000e-02
2023-04-02 16:30:10,871 ADAM: Layer 3 -> dw_min:9.9010e-01  dw_max:1.0064e+00 lr:1.0000e-02
2023-04-02 16:30:10,963 			Learning rate: weights:   1.000e-02    
2023-04-02 16:30:10,963 			Last test performance: 98.85%
2023-04-02 16:30:10,963 ----------------
2023-04-02 16:30:12,794   27  =>  12   		Training 486 pattern with 99.79% 	Forward time: 	 1.72 sec
2023-04-02 16:30:12,794 			Loss:    1.202e-02    			Backward time: 	 0.11 sec 
2023-04-02 16:30:12,794 ADAM: Layer 0 -> dw_min:9.9716e-01  dw_max:1.0023e+00 lr:1.0000e-02
2023-04-02 16:30:12,794 ADAM: Layer 1 -> dw_min:9.9005e-01  dw_max:1.0084e+00 lr:1.0000e-02
2023-04-02 16:30:12,794 ADAM: Layer 2 -> dw_min:9.8714e-01  dw_max:1.0134e+00 lr:1.0000e-02
2023-04-02 16:30:12,794 ADAM: Layer 3 -> dw_min:9.9108e-01  dw_max:1.0058e+00 lr:1.0000e-02
2023-04-02 16:30:12,924 			Learning rate: weights:   1.000e-02    
2023-04-02 16:30:12,924 			Last test performance: 98.85%
2023-04-02 16:30:12,924 ----------------
2023-04-02 16:30:14,718   27  =>  13   		Training 486 pattern with 99.58% 	Forward time: 	 1.68 sec
2023-04-02 16:30:14,719 			Loss:    8.608e-03    			Backward time: 	 0.11 sec 
2023-04-02 16:30:14,719 ADAM: Layer 0 -> dw_min:9.9731e-01  dw_max:1.0021e+00 lr:1.0000e-02
2023-04-02 16:30:14,719 ADAM: Layer 1 -> dw_min:9.8789e-01  dw_max:1.0105e+00 lr:1.0000e-02
2023-04-02 16:30:14,719 ADAM: Layer 2 -> dw_min:9.8470e-01  dw_max:1.0120e+00 lr:1.0000e-02
2023-04-02 16:30:14,719 ADAM: Layer 3 -> dw_min:9.9197e-01  dw_max:1.0084e+00 lr:1.0000e-02
2023-04-02 16:30:14,735 			Learning rate: weights:   1.000e-02    
2023-04-02 16:30:14,735 			Last test performance: 98.85%
2023-04-02 16:30:14,735 ----------------
2023-04-02 16:30:16,576   27  =>  14   		Training 486 pattern with 99.38% 	Forward time: 	 1.73 sec
2023-04-02 16:30:16,576 			Loss:    1.020e-02    			Backward time: 	 0.11 sec 
2023-04-02 16:30:16,577 ADAM: Layer 0 -> dw_min:9.9667e-01  dw_max:1.0025e+00 lr:1.0000e-02
2023-04-02 16:30:16,577 ADAM: Layer 1 -> dw_min:9.8779e-01  dw_max:1.0131e+00 lr:1.0000e-02
2023-04-02 16:30:16,577 ADAM: Layer 2 -> dw_min:9.8569e-01  dw_max:1.0139e+00 lr:1.0000e-02
2023-04-02 16:30:16,577 ADAM: Layer 3 -> dw_min:9.9277e-01  dw_max:1.0075e+00 lr:1.0000e-02
2023-04-02 16:30:16,612 			Learning rate: weights:   1.000e-02    
2023-04-02 16:30:16,612 			Last test performance: 98.85%
2023-04-02 16:30:16,612 ----------------
2023-04-02 16:30:18,460   27  =>  15   		Training 486 pattern with 99.17% 	Forward time: 	 1.73 sec
2023-04-02 16:30:18,460 			Loss:    2.133e-02    			Backward time: 	 0.11 sec 
2023-04-02 16:30:18,461 ADAM: Layer 0 -> dw_min:9.9664e-01  dw_max:1.0023e+00 lr:1.0000e-02
2023-04-02 16:30:18,461 ADAM: Layer 1 -> dw_min:9.8685e-01  dw_max:1.0118e+00 lr:1.0000e-02
2023-04-02 16:30:18,461 ADAM: Layer 2 -> dw_min:9.8505e-01  dw_max:1.0125e+00 lr:1.0000e-02
2023-04-02 16:30:18,461 ADAM: Layer 3 -> dw_min:9.9349e-01  dw_max:1.0068e+00 lr:1.0000e-02
2023-04-02 16:30:18,540 			Learning rate: weights:   1.000e-02    
2023-04-02 16:30:18,540 			Last test performance: 98.85%
2023-04-02 16:30:18,540 ----------------
2023-04-02 16:30:20,380   27  =>  16   		Training 486 pattern with 98.54% 	Forward time: 	 1.73 sec
2023-04-02 16:30:20,380 			Loss:    6.136e-02    			Backward time: 	 0.11 sec 
2023-04-02 16:30:20,380 ADAM: Layer 0 -> dw_min:9.9671e-01  dw_max:1.0023e+00 lr:1.0000e-02
2023-04-02 16:30:20,380 ADAM: Layer 1 -> dw_min:9.8648e-01  dw_max:1.0114e+00 lr:1.0000e-02
2023-04-02 16:30:20,380 ADAM: Layer 2 -> dw_min:9.8554e-01  dw_max:1.0146e+00 lr:1.0000e-02
2023-04-02 16:30:20,380 ADAM: Layer 3 -> dw_min:9.9414e-01  dw_max:1.0070e+00 lr:1.0000e-02
2023-04-02 16:30:20,396 			Learning rate: weights:   1.000e-02    
2023-04-02 16:30:20,396 			Last test performance: 98.85%
2023-04-02 16:30:20,396 ----------------
2023-04-02 16:30:22,190   27  =>  17   		Training 486 pattern with 98.96% 	Forward time: 	 1.68 sec
2023-04-02 16:30:22,190 			Loss:    2.561e-02    			Backward time: 	 0.11 sec 
2023-04-02 16:30:22,191 ADAM: Layer 0 -> dw_min:9.9690e-01  dw_max:1.0030e+00 lr:1.0000e-02
2023-04-02 16:30:22,191 ADAM: Layer 1 -> dw_min:9.8598e-01  dw_max:1.0115e+00 lr:1.0000e-02
2023-04-02 16:30:22,191 ADAM: Layer 2 -> dw_min:9.8551e-01  dw_max:1.0138e+00 lr:1.0000e-02
2023-04-02 16:30:22,191 ADAM: Layer 3 -> dw_min:9.9472e-01  dw_max:1.0063e+00 lr:1.0000e-02
2023-04-02 16:30:22,226 			Learning rate: weights:   1.000e-02    
2023-04-02 16:30:22,226 			Last test performance: 98.85%
2023-04-02 16:30:22,226 ----------------
2023-04-02 16:30:24,059   27  =>  18   		Training 486 pattern with 99.58% 	Forward time: 	 1.72 sec
2023-04-02 16:30:24,059 			Loss:    2.604e-02    			Backward time: 	 0.11 sec 
2023-04-02 16:30:24,060 ADAM: Layer 0 -> dw_min:9.9721e-01  dw_max:1.0025e+00 lr:1.0000e-02
2023-04-02 16:30:24,060 ADAM: Layer 1 -> dw_min:9.8731e-01  dw_max:1.0107e+00 lr:1.0000e-02
2023-04-02 16:30:24,060 ADAM: Layer 2 -> dw_min:9.8693e-01  dw_max:1.0155e+00 lr:1.0000e-02
2023-04-02 16:30:24,060 ADAM: Layer 3 -> dw_min:9.9525e-01  dw_max:1.0059e+00 lr:1.0000e-02
2023-04-02 16:30:24,076 			Learning rate: weights:   1.000e-02    
2023-04-02 16:30:24,076 			Last test performance: 98.85%
2023-04-02 16:30:24,076 ----------------
2023-04-02 16:30:25,899   27  =>  19   		Training 486 pattern with 99.38% 	Forward time: 	 1.71 sec
2023-04-02 16:30:25,899 			Loss:    1.255e-02    			Backward time: 	 0.11 sec 
2023-04-02 16:30:25,899 ADAM: Layer 0 -> dw_min:9.9736e-01  dw_max:1.0028e+00 lr:1.0000e-02
2023-04-02 16:30:25,899 ADAM: Layer 1 -> dw_min:9.8853e-01  dw_max:1.0097e+00 lr:1.0000e-02
2023-04-02 16:30:25,899 ADAM: Layer 2 -> dw_min:9.8515e-01  dw_max:1.0149e+00 lr:1.0000e-02
2023-04-02 16:30:25,900 ADAM: Layer 3 -> dw_min:9.9552e-01  dw_max:1.0053e+00 lr:1.0000e-02
2023-04-02 16:30:25,939 			Learning rate: weights:   1.000e-02    
2023-04-02 16:30:25,939 			Last test performance: 98.85%
2023-04-02 16:30:25,939 ----------------
2023-04-02 16:30:27,785   27  =>  20   		Training 486 pattern with 98.54% 	Forward time: 	 1.73 sec
2023-04-02 16:30:27,785 			Loss:    5.898e-02    			Backward time: 	 0.11 sec 
2023-04-02 16:30:27,786 ADAM: Layer 0 -> dw_min:9.9760e-01  dw_max:1.0026e+00 lr:1.0000e-02
2023-04-02 16:30:27,786 ADAM: Layer 1 -> dw_min:9.8678e-01  dw_max:1.0105e+00 lr:1.0000e-02
2023-04-02 16:30:27,786 ADAM: Layer 2 -> dw_min:9.8466e-01  dw_max:1.0156e+00 lr:1.0000e-02
2023-04-02 16:30:27,786 ADAM: Layer 3 -> dw_min:9.9164e-01  dw_max:1.0063e+00 lr:1.0000e-02
2023-04-02 16:30:27,861 			Learning rate: weights:   1.000e-02    
2023-04-02 16:30:27,861 			Last test performance: 98.85%
2023-04-02 16:30:27,861 ----------------
2023-04-02 16:30:29,675   27  =>  21   		Training 486 pattern with 99.17% 	Forward time: 	 1.70 sec
2023-04-02 16:30:29,676 			Loss:    1.451e-02    			Backward time: 	 0.11 sec 
2023-04-02 16:30:29,676 ADAM: Layer 0 -> dw_min:9.9750e-01  dw_max:1.0029e+00 lr:1.0000e-02
2023-04-02 16:30:29,676 ADAM: Layer 1 -> dw_min:9.8807e-01  dw_max:1.0129e+00 lr:1.0000e-02
2023-04-02 16:30:29,676 ADAM: Layer 2 -> dw_min:9.8618e-01  dw_max:1.0139e+00 lr:1.0000e-02
2023-04-02 16:30:29,676 ADAM: Layer 3 -> dw_min:9.9247e-01  dw_max:1.0057e+00 lr:1.0000e-02
2023-04-02 16:30:29,712 			Learning rate: weights:   1.000e-02    
2023-04-02 16:30:29,712 			Last test performance: 98.85%
2023-04-02 16:30:29,712 ----------------
2023-04-02 16:30:31,569   27  =>  22   		Training 486 pattern with 98.96% 	Forward time: 	 1.74 sec
2023-04-02 16:30:31,569 			Loss:    1.663e-02    			Backward time: 	 0.11 sec 
2023-04-02 16:30:31,569 ADAM: Layer 0 -> dw_min:9.9692e-01  dw_max:1.0028e+00 lr:1.0000e-02
2023-04-02 16:30:31,569 ADAM: Layer 1 -> dw_min:9.8803e-01  dw_max:1.0116e+00 lr:1.0000e-02
2023-04-02 16:30:31,569 ADAM: Layer 2 -> dw_min:9.8756e-01  dw_max:1.0125e+00 lr:1.0000e-02
2023-04-02 16:30:31,570 ADAM: Layer 3 -> dw_min:9.9322e-01  dw_max:1.0051e+00 lr:1.0000e-02
2023-04-02 16:30:31,675 			Learning rate: weights:   1.000e-02    
2023-04-02 16:30:31,675 			Last test performance: 98.85%
2023-04-02 16:30:31,675 ----------------
2023-04-02 16:30:33,537   27  =>  23   		Training 486 pattern with 99.38% 	Forward time: 	 1.75 sec
2023-04-02 16:30:33,537 			Loss:    1.067e-02    			Backward time: 	 0.11 sec 
2023-04-02 16:30:33,538 ADAM: Layer 0 -> dw_min:9.9719e-01  dw_max:1.0026e+00 lr:1.0000e-02
2023-04-02 16:30:33,538 ADAM: Layer 1 -> dw_min:9.8907e-01  dw_max:1.0110e+00 lr:1.0000e-02
2023-04-02 16:30:33,538 ADAM: Layer 2 -> dw_min:9.8818e-01  dw_max:1.0149e+00 lr:1.0000e-02
2023-04-02 16:30:33,538 ADAM: Layer 3 -> dw_min:9.9399e-01  dw_max:1.0050e+00 lr:1.0000e-02
2023-04-02 16:30:33,573 			Learning rate: weights:   1.000e-02    
2023-04-02 16:30:33,573 			Last test performance: 98.85%
2023-04-02 16:30:33,573 ----------------
2023-04-02 16:30:35,381   27  =>  24   		Training 486 pattern with 98.96% 	Forward time: 	 1.69 sec
2023-04-02 16:30:35,382 			Loss:    2.326e-02    			Backward time: 	 0.11 sec 
2023-04-02 16:30:35,382 ADAM: Layer 0 -> dw_min:9.9749e-01  dw_max:1.0027e+00 lr:1.0000e-02
2023-04-02 16:30:35,382 ADAM: Layer 1 -> dw_min:9.9018e-01  dw_max:1.0103e+00 lr:1.0000e-02
2023-04-02 16:30:35,382 ADAM: Layer 2 -> dw_min:9.8834e-01  dw_max:1.0155e+00 lr:1.0000e-02
2023-04-02 16:30:35,382 ADAM: Layer 3 -> dw_min:9.9459e-01  dw_max:1.0045e+00 lr:1.0000e-02
2023-04-02 16:30:35,456 			Learning rate: weights:   1.000e-02    
2023-04-02 16:30:35,456 			Last test performance: 98.85%
2023-04-02 16:30:35,456 ----------------
2023-04-02 16:30:37,264   27  =>  25   		Training 486 pattern with 98.75% 	Forward time: 	 1.69 sec
2023-04-02 16:30:37,264 			Loss:    2.381e-02    			Backward time: 	 0.11 sec 
2023-04-02 16:30:37,264 ADAM: Layer 0 -> dw_min:9.9731e-01  dw_max:1.0025e+00 lr:1.0000e-02
2023-04-02 16:30:37,264 ADAM: Layer 1 -> dw_min:9.8959e-01  dw_max:1.0093e+00 lr:1.0000e-02
2023-04-02 16:30:37,264 ADAM: Layer 2 -> dw_min:9.8761e-01  dw_max:1.0150e+00 lr:1.0000e-02
2023-04-02 16:30:37,264 ADAM: Layer 3 -> dw_min:9.9512e-01  dw_max:1.0105e+00 lr:1.0000e-02
2023-04-02 16:30:37,320 			Learning rate: weights:   1.000e-02    
2023-04-02 16:30:37,321 			Last test performance: 98.85%
2023-04-02 16:30:37,321 ----------------
2023-04-02 16:30:39,111   27  =>  26   		Training 486 pattern with 98.96% 	Forward time: 	 1.68 sec
2023-04-02 16:30:39,111 			Loss:    3.809e-02    			Backward time: 	 0.11 sec 
2023-04-02 16:30:39,112 ADAM: Layer 0 -> dw_min:9.9688e-01  dw_max:1.0036e+00 lr:1.0000e-02
2023-04-02 16:30:39,112 ADAM: Layer 1 -> dw_min:9.8835e-01  dw_max:1.0109e+00 lr:1.0000e-02
2023-04-02 16:30:39,112 ADAM: Layer 2 -> dw_min:9.8275e-01  dw_max:1.0154e+00 lr:1.0000e-02
2023-04-02 16:30:39,112 ADAM: Layer 3 -> dw_min:9.9483e-01  dw_max:1.0095e+00 lr:1.0000e-02
2023-04-02 16:30:39,147 			Learning rate: weights:   1.000e-02    
2023-04-02 16:30:39,147 			Last test performance: 98.85%
2023-04-02 16:30:39,147 ----------------
2023-04-02 16:30:40,982   27  =>  27   		Training 486 pattern with 99.38% 	Forward time: 	 1.72 sec
2023-04-02 16:30:40,982 			Loss:    1.984e-02    			Backward time: 	 0.11 sec 
2023-04-02 16:30:40,982 ADAM: Layer 0 -> dw_min:9.9478e-01  dw_max:1.0036e+00 lr:1.0000e-02
2023-04-02 16:30:40,982 ADAM: Layer 1 -> dw_min:9.8878e-01  dw_max:1.0103e+00 lr:1.0000e-02
2023-04-02 16:30:40,982 ADAM: Layer 2 -> dw_min:9.8253e-01  dw_max:1.0146e+00 lr:1.0000e-02
2023-04-02 16:30:40,982 ADAM: Layer 3 -> dw_min:9.9531e-01  dw_max:1.0085e+00 lr:1.0000e-02
2023-04-02 16:30:40,998 			Learning rate: weights:   1.000e-02    
2023-04-02 16:30:40,998 			Last test performance: 98.85%
2023-04-02 16:30:40,998 ----------------
2023-04-02 16:30:42,847   27  =>  28   		Training 486 pattern with 99.58% 	Forward time: 	 1.74 sec
2023-04-02 16:30:42,847 			Loss:    1.907e-02    			Backward time: 	 0.11 sec 
2023-04-02 16:30:42,848 ADAM: Layer 0 -> dw_min:9.9514e-01  dw_max:1.0033e+00 lr:1.0000e-02
2023-04-02 16:30:42,848 ADAM: Layer 1 -> dw_min:9.8982e-01  dw_max:1.0093e+00 lr:1.0000e-02
2023-04-02 16:30:42,848 ADAM: Layer 2 -> dw_min:9.8427e-01  dw_max:1.0134e+00 lr:1.0000e-02
2023-04-02 16:30:42,848 ADAM: Layer 3 -> dw_min:9.9578e-01  dw_max:1.0078e+00 lr:1.0000e-02
2023-04-02 16:30:42,862 			Learning rate: weights:   1.000e-02    
2023-04-02 16:30:42,862 			Last test performance: 98.85%
2023-04-02 16:30:42,862 ----------------
2023-04-02 16:30:44,685   27  =>  29   		Training 486 pattern with 99.79% 	Forward time: 	 1.71 sec
2023-04-02 16:30:44,685 			Loss:    6.100e-03    			Backward time: 	 0.11 sec 
2023-04-02 16:30:44,685 ADAM: Layer 0 -> dw_min:9.9552e-01  dw_max:1.0030e+00 lr:1.0000e-02
2023-04-02 16:30:44,685 ADAM: Layer 1 -> dw_min:9.9075e-01  dw_max:1.0082e+00 lr:1.0000e-02
2023-04-02 16:30:44,685 ADAM: Layer 2 -> dw_min:9.8584e-01  dw_max:1.0120e+00 lr:1.0000e-02
2023-04-02 16:30:44,686 ADAM: Layer 3 -> dw_min:9.9474e-01  dw_max:1.0070e+00 lr:1.0000e-02
2023-04-02 16:30:44,703 			Learning rate: weights:   1.000e-02    
2023-04-02 16:30:44,703 			Last test performance: 98.85%
2023-04-02 16:30:44,704 ----------------
2023-04-02 16:30:46,548   27  =>  30   		Training 486 pattern with 99.17% 	Forward time: 	 1.73 sec
2023-04-02 16:30:46,548 			Loss:    1.789e-02    			Backward time: 	 0.11 sec 
2023-04-02 16:30:46,549 ADAM: Layer 0 -> dw_min:9.9433e-01  dw_max:1.0029e+00 lr:1.0000e-02
2023-04-02 16:30:46,549 ADAM: Layer 1 -> dw_min:9.9078e-01  dw_max:1.0094e+00 lr:1.0000e-02
2023-04-02 16:30:46,549 ADAM: Layer 2 -> dw_min:9.8697e-01  dw_max:1.0130e+00 lr:1.0000e-02
2023-04-02 16:30:46,549 ADAM: Layer 3 -> dw_min:9.9248e-01  dw_max:1.0063e+00 lr:1.0000e-02
2023-04-02 16:30:46,565 			Learning rate: weights:   1.000e-02    
2023-04-02 16:30:46,565 			Last test performance: 98.85%
2023-04-02 16:30:46,565 ----------------
2023-04-02 16:30:48,422   27  =>  31   		Training 486 pattern with 99.17% 	Forward time: 	 1.74 sec
2023-04-02 16:30:48,422 			Loss:    3.364e-02    			Backward time: 	 0.11 sec 
2023-04-02 16:30:48,422 ADAM: Layer 0 -> dw_min:9.9531e-01  dw_max:1.0029e+00 lr:1.0000e-02
2023-04-02 16:30:48,422 ADAM: Layer 1 -> dw_min:9.9101e-01  dw_max:1.0084e+00 lr:1.0000e-02
2023-04-02 16:30:48,423 ADAM: Layer 2 -> dw_min:9.8543e-01  dw_max:1.0144e+00 lr:1.0000e-02
2023-04-02 16:30:48,423 ADAM: Layer 3 -> dw_min:9.9322e-01  dw_max:1.0068e+00 lr:1.0000e-02
2023-04-02 16:30:48,453 			Learning rate: weights:   1.000e-02    
2023-04-02 16:30:48,453 			Last test performance: 98.85%
2023-04-02 16:30:48,453 ----------------
2023-04-02 16:30:50,253   27  =>  32   		Training 486 pattern with 98.75% 	Forward time: 	 1.69 sec
2023-04-02 16:30:50,253 			Loss:    2.562e-02    			Backward time: 	 0.11 sec 
2023-04-02 16:30:50,253 ADAM: Layer 0 -> dw_min:9.9548e-01  dw_max:1.0039e+00 lr:1.0000e-02
2023-04-02 16:30:50,254 ADAM: Layer 1 -> dw_min:9.9003e-01  dw_max:1.0119e+00 lr:1.0000e-02
2023-04-02 16:30:50,254 ADAM: Layer 2 -> dw_min:9.8393e-01  dw_max:1.0132e+00 lr:1.0000e-02
2023-04-02 16:30:50,254 ADAM: Layer 3 -> dw_min:9.9317e-01  dw_max:1.0096e+00 lr:1.0000e-02
2023-04-02 16:30:50,338 			Learning rate: weights:   1.000e-02    
2023-04-02 16:30:50,338 			Last test performance: 98.85%
2023-04-02 16:30:50,338 ----------------
2023-04-02 16:30:52,192   27  =>  33   		Training 486 pattern with 99.38% 	Forward time: 	 1.74 sec
2023-04-02 16:30:52,192 			Loss:    1.952e-02    			Backward time: 	 0.11 sec 
2023-04-02 16:30:52,192 ADAM: Layer 0 -> dw_min:9.9610e-01  dw_max:1.0035e+00 lr:1.0000e-02
2023-04-02 16:30:52,192 ADAM: Layer 1 -> dw_min:9.9029e-01  dw_max:1.0107e+00 lr:1.0000e-02
2023-04-02 16:30:52,193 ADAM: Layer 2 -> dw_min:9.8100e-01  dw_max:1.0122e+00 lr:1.0000e-02
2023-04-02 16:30:52,193 ADAM: Layer 3 -> dw_min:9.9385e-01  dw_max:1.0114e+00 lr:1.0000e-02
2023-04-02 16:30:52,278 			Learning rate: weights:   1.000e-02    
2023-04-02 16:30:52,278 			Last test performance: 98.85%
2023-04-02 16:30:52,278 ----------------
2023-04-02 16:30:54,129   27  =>  34   		Training 486 pattern with 99.79% 	Forward time: 	 1.74 sec
2023-04-02 16:30:54,130 			Loss:    6.315e-03    			Backward time: 	 0.11 sec 
2023-04-02 16:30:54,130 ADAM: Layer 0 -> dw_min:9.9648e-01  dw_max:1.0032e+00 lr:1.0000e-02
2023-04-02 16:30:54,130 ADAM: Layer 1 -> dw_min:9.9133e-01  dw_max:1.0096e+00 lr:1.0000e-02
2023-04-02 16:30:54,130 ADAM: Layer 2 -> dw_min:9.8289e-01  dw_max:1.0110e+00 lr:1.0000e-02
2023-04-02 16:30:54,130 ADAM: Layer 3 -> dw_min:9.9469e-01  dw_max:1.0103e+00 lr:1.0000e-02
2023-04-02 16:30:54,194 			Learning rate: weights:   1.000e-02    
2023-04-02 16:30:54,194 			Last test performance: 98.85%
2023-04-02 16:30:54,194 ----------------
2023-04-02 16:30:56,057   27  =>  35   		Training 486 pattern with 99.38% 	Forward time: 	 1.75 sec
2023-04-02 16:30:56,057 			Loss:    2.382e-02    			Backward time: 	 0.11 sec 
2023-04-02 16:30:56,057 ADAM: Layer 0 -> dw_min:9.9673e-01  dw_max:1.0029e+00 lr:1.0000e-02
2023-04-02 16:30:56,058 ADAM: Layer 1 -> dw_min:9.9076e-01  dw_max:1.0086e+00 lr:1.0000e-02
2023-04-02 16:30:56,058 ADAM: Layer 2 -> dw_min:9.8459e-01  dw_max:1.0116e+00 lr:1.0000e-02
2023-04-02 16:30:56,058 ADAM: Layer 3 -> dw_min:9.9526e-01  dw_max:1.0093e+00 lr:1.0000e-02
2023-04-02 16:30:56,074 			Learning rate: weights:   1.000e-02    
2023-04-02 16:30:56,074 			Last test performance: 98.85%
2023-04-02 16:30:56,074 ----------------
2023-04-02 16:30:57,868   27  =>  36   		Training 486 pattern with 99.17% 	Forward time: 	 1.68 sec
2023-04-02 16:30:57,868 			Loss:    2.223e-02    			Backward time: 	 0.11 sec 
2023-04-02 16:30:57,869 ADAM: Layer 0 -> dw_min:9.9692e-01  dw_max:1.0027e+00 lr:1.0000e-02
2023-04-02 16:30:57,869 ADAM: Layer 1 -> dw_min:9.9107e-01  dw_max:1.0079e+00 lr:1.0000e-02
2023-04-02 16:30:57,869 ADAM: Layer 2 -> dw_min:9.8474e-01  dw_max:1.0147e+00 lr:1.0000e-02
2023-04-02 16:30:57,869 ADAM: Layer 3 -> dw_min:9.9573e-01  dw_max:1.0104e+00 lr:1.0000e-02
2023-04-02 16:30:57,943 			Learning rate: weights:   1.000e-02    
2023-04-02 16:30:57,944 			Last test performance: 98.85%
2023-04-02 16:30:57,944 ----------------
2023-04-02 16:30:59,764   27  =>  37   		Training 486 pattern with 99.17% 	Forward time: 	 1.71 sec
2023-04-02 16:30:59,765 			Loss:    9.828e-03    			Backward time: 	 0.11 sec 
2023-04-02 16:30:59,765 ADAM: Layer 0 -> dw_min:9.9731e-01  dw_max:1.0029e+00 lr:1.0000e-02
2023-04-02 16:30:59,765 ADAM: Layer 1 -> dw_min:9.8883e-01  dw_max:1.0088e+00 lr:1.0000e-02
2023-04-02 16:30:59,765 ADAM: Layer 2 -> dw_min:9.8626e-01  dw_max:1.0148e+00 lr:1.0000e-02
2023-04-02 16:30:59,765 ADAM: Layer 3 -> dw_min:9.9615e-01  dw_max:1.0094e+00 lr:1.0000e-02
2023-04-02 16:30:59,840 			Learning rate: weights:   1.000e-02    
2023-04-02 16:30:59,840 			Last test performance: 98.85%
2023-04-02 16:30:59,841 ----------------
2023-04-02 16:31:01,701   27  =>  38   		Training 486 pattern with 99.38% 	Forward time: 	 1.75 sec
2023-04-02 16:31:01,701 			Loss:    1.709e-02    			Backward time: 	 0.11 sec 
2023-04-02 16:31:01,701 ADAM: Layer 0 -> dw_min:9.9773e-01  dw_max:1.0028e+00 lr:1.0000e-02
2023-04-02 16:31:01,702 ADAM: Layer 1 -> dw_min:9.8993e-01  dw_max:1.0083e+00 lr:1.0000e-02
2023-04-02 16:31:01,702 ADAM: Layer 2 -> dw_min:9.8762e-01  dw_max:1.0133e+00 lr:1.0000e-02
2023-04-02 16:31:01,702 ADAM: Layer 3 -> dw_min:9.9626e-01  dw_max:1.0084e+00 lr:1.0000e-02
2023-04-02 16:31:01,717 			Learning rate: weights:   1.000e-02    
2023-04-02 16:31:01,717 			Last test performance: 98.85%
2023-04-02 16:31:01,717 ----------------
2023-04-02 16:31:03,518   27  =>  39   		Training 486 pattern with 100.00% 	Forward time: 	 1.69 sec
2023-04-02 16:31:03,518 			Loss:    1.999e-03    			Backward time: 	 0.11 sec 
2023-04-02 16:31:03,518 ADAM: Layer 0 -> dw_min:9.9786e-01  dw_max:1.0025e+00 lr:1.0000e-02
2023-04-02 16:31:03,518 ADAM: Layer 1 -> dw_min:9.9088e-01  dw_max:1.0075e+00 lr:1.0000e-02
2023-04-02 16:31:03,518 ADAM: Layer 2 -> dw_min:9.8886e-01  dw_max:1.0120e+00 lr:1.0000e-02
2023-04-02 16:31:03,518 ADAM: Layer 3 -> dw_min:9.9662e-01  dw_max:1.0075e+00 lr:1.0000e-02
2023-04-02 16:31:03,569 			Learning rate: weights:   1.000e-02    
2023-04-02 16:31:03,569 			Last test performance: 98.85%
2023-04-02 16:31:03,569 ----------------
2023-04-02 16:31:05,415   27  =>  40   		Training 486 pattern with 98.54% 	Forward time: 	 1.73 sec
2023-04-02 16:31:05,415 			Loss:    2.259e-02    			Backward time: 	 0.11 sec 
2023-04-02 16:31:05,415 ADAM: Layer 0 -> dw_min:9.9714e-01  dw_max:1.0028e+00 lr:1.0000e-02
2023-04-02 16:31:05,415 ADAM: Layer 1 -> dw_min:9.9052e-01  dw_max:1.0085e+00 lr:1.0000e-02
2023-04-02 16:31:05,415 ADAM: Layer 2 -> dw_min:9.8695e-01  dw_max:1.0155e+00 lr:1.0000e-02
2023-04-02 16:31:05,415 ADAM: Layer 3 -> dw_min:9.9230e-01  dw_max:1.0068e+00 lr:1.0000e-02
2023-04-02 16:31:05,431 			Learning rate: weights:   1.000e-02    
2023-04-02 16:31:05,431 			Last test performance: 98.85%
2023-04-02 16:31:05,431 ----------------
2023-04-02 16:31:07,281   27  =>  41   		Training 486 pattern with 99.17% 	Forward time: 	 1.74 sec
2023-04-02 16:31:07,281 			Loss:    2.134e-02    			Backward time: 	 0.11 sec 
2023-04-02 16:31:07,281 ADAM: Layer 0 -> dw_min:9.9724e-01  dw_max:1.0027e+00 lr:1.0000e-02
2023-04-02 16:31:07,281 ADAM: Layer 1 -> dw_min:9.9122e-01  dw_max:1.0076e+00 lr:1.0000e-02
2023-04-02 16:31:07,281 ADAM: Layer 2 -> dw_min:9.8694e-01  dw_max:1.0139e+00 lr:1.0000e-02
2023-04-02 16:31:07,281 ADAM: Layer 3 -> dw_min:9.9305e-01  dw_max:1.0061e+00 lr:1.0000e-02
2023-04-02 16:31:07,296 			Learning rate: weights:   1.000e-02    
2023-04-02 16:31:07,296 			Last test performance: 98.85%
2023-04-02 16:31:07,296 ----------------
2023-04-02 16:31:09,124   27  =>  42   		Training 486 pattern with 98.96% 	Forward time: 	 1.71 sec
2023-04-02 16:31:09,124 			Loss:    2.742e-02    			Backward time: 	 0.11 sec 
2023-04-02 16:31:09,124 ADAM: Layer 0 -> dw_min:9.9659e-01  dw_max:1.0034e+00 lr:1.0000e-02
2023-04-02 16:31:09,124 ADAM: Layer 1 -> dw_min:9.9032e-01  dw_max:1.0103e+00 lr:1.0000e-02
2023-04-02 16:31:09,125 ADAM: Layer 2 -> dw_min:9.8641e-01  dw_max:1.0152e+00 lr:1.0000e-02
2023-04-02 16:31:09,125 ADAM: Layer 3 -> dw_min:9.8948e-01  dw_max:1.0079e+00 lr:1.0000e-02
2023-04-02 16:31:09,228 			Learning rate: weights:   1.000e-02    
2023-04-02 16:31:09,228 			Last test performance: 98.85%
2023-04-02 16:31:09,228 ----------------
2023-04-02 16:31:11,043   27  =>  43   		Training 486 pattern with 98.96% 	Forward time: 	 1.70 sec
2023-04-02 16:31:11,043 			Loss:    2.145e-02    			Backward time: 	 0.11 sec 
2023-04-02 16:31:11,044 ADAM: Layer 0 -> dw_min:9.9691e-01  dw_max:1.0033e+00 lr:1.0000e-02
2023-04-02 16:31:11,044 ADAM: Layer 1 -> dw_min:9.8851e-01  dw_max:1.0108e+00 lr:1.0000e-02
2023-04-02 16:31:11,044 ADAM: Layer 2 -> dw_min:9.8734e-01  dw_max:1.0137e+00 lr:1.0000e-02
2023-04-02 16:31:11,044 ADAM: Layer 3 -> dw_min:9.9052e-01  dw_max:1.0071e+00 lr:1.0000e-02
2023-04-02 16:31:11,116 			Learning rate: weights:   1.000e-02    
2023-04-02 16:31:11,116 			Last test performance: 98.85%
2023-04-02 16:31:11,116 ----------------
2023-04-02 16:31:12,926   27  =>  44   		Training 486 pattern with 99.17% 	Forward time: 	 1.70 sec
2023-04-02 16:31:12,926 			Loss:    2.052e-02    			Backward time: 	 0.11 sec 
2023-04-02 16:31:12,927 ADAM: Layer 0 -> dw_min:9.9657e-01  dw_max:1.0030e+00 lr:1.0000e-02
2023-04-02 16:31:12,927 ADAM: Layer 1 -> dw_min:9.8951e-01  dw_max:1.0098e+00 lr:1.0000e-02
2023-04-02 16:31:12,927 ADAM: Layer 2 -> dw_min:9.8538e-01  dw_max:1.0153e+00 lr:1.0000e-02
2023-04-02 16:31:12,927 ADAM: Layer 3 -> dw_min:9.9355e-01  dw_max:1.0064e+00 lr:1.0000e-02
2023-04-02 16:31:12,999 			Learning rate: weights:   1.000e-02    
2023-04-02 16:31:12,999 			Last test performance: 98.85%
2023-04-02 16:31:12,999 ----------------
2023-04-02 16:31:14,837   27  =>  45   		Training 486 pattern with 99.17% 	Forward time: 	 1.72 sec
2023-04-02 16:31:14,837 			Loss:    2.859e-02    			Backward time: 	 0.11 sec 
2023-04-02 16:31:14,837 ADAM: Layer 0 -> dw_min:9.9679e-01  dw_max:1.0032e+00 lr:1.0000e-02
2023-04-02 16:31:14,837 ADAM: Layer 1 -> dw_min:9.9055e-01  dw_max:1.0096e+00 lr:1.0000e-02
2023-04-02 16:31:14,837 ADAM: Layer 2 -> dw_min:9.8650e-01  dw_max:1.0138e+00 lr:1.0000e-02
2023-04-02 16:31:14,838 ADAM: Layer 3 -> dw_min:9.9438e-01  dw_max:1.0058e+00 lr:1.0000e-02
2023-04-02 16:31:14,946 			Learning rate: weights:   1.000e-02    
2023-04-02 16:31:14,946 			Last test performance: 98.85%
2023-04-02 16:31:14,946 ----------------
2023-04-02 16:31:16,739   27  =>  46   		Training 486 pattern with 99.38% 	Forward time: 	 1.68 sec
2023-04-02 16:31:16,739 			Loss:    1.989e-02    			Backward time: 	 0.11 sec 
2023-04-02 16:31:16,739 ADAM: Layer 0 -> dw_min:9.9704e-01  dw_max:1.0023e+00 lr:1.0000e-02
2023-04-02 16:31:16,739 ADAM: Layer 1 -> dw_min:9.8743e-01  dw_max:1.0131e+00 lr:1.0000e-02
2023-04-02 16:31:16,739 ADAM: Layer 2 -> dw_min:9.8665e-01  dw_max:1.0145e+00 lr:1.0000e-02
2023-04-02 16:31:16,739 ADAM: Layer 3 -> dw_min:9.9491e-01  dw_max:1.0050e+00 lr:1.0000e-02
2023-04-02 16:31:16,786 			Learning rate: weights:   1.000e-02    
2023-04-02 16:31:16,786 			Last test performance: 98.85%
2023-04-02 16:31:16,786 ----------------
2023-04-02 16:31:18,615   27  =>  47   		Training 486 pattern with 98.96% 	Forward time: 	 1.72 sec
2023-04-02 16:31:18,615 			Loss:    1.595e-02    			Backward time: 	 0.11 sec 
2023-04-02 16:31:18,615 ADAM: Layer 0 -> dw_min:9.9651e-01  dw_max:1.0027e+00 lr:1.0000e-02
2023-04-02 16:31:18,616 ADAM: Layer 1 -> dw_min:9.8867e-01  dw_max:1.0118e+00 lr:1.0000e-02
2023-04-02 16:31:18,616 ADAM: Layer 2 -> dw_min:9.8542e-01  dw_max:1.0145e+00 lr:1.0000e-02
2023-04-02 16:31:18,616 ADAM: Layer 3 -> dw_min:9.9282e-01  dw_max:1.0057e+00 lr:1.0000e-02
2023-04-02 16:31:18,688 			Learning rate: weights:   1.000e-02    
2023-04-02 16:31:18,688 			Last test performance: 98.85%
2023-04-02 16:31:18,688 ----------------
2023-04-02 16:31:20,536   27  =>  48   		Training 486 pattern with 99.58% 	Forward time: 	 1.73 sec
2023-04-02 16:31:20,536 			Loss:    5.703e-03    			Backward time: 	 0.11 sec 
2023-04-02 16:31:20,536 ADAM: Layer 0 -> dw_min:9.9713e-01  dw_max:1.0024e+00 lr:1.0000e-02
2023-04-02 16:31:20,536 ADAM: Layer 1 -> dw_min:9.8813e-01  dw_max:1.0106e+00 lr:1.0000e-02
2023-04-02 16:31:20,536 ADAM: Layer 2 -> dw_min:9.8669e-01  dw_max:1.0137e+00 lr:1.0000e-02
2023-04-02 16:31:20,536 ADAM: Layer 3 -> dw_min:9.9354e-01  dw_max:1.0055e+00 lr:1.0000e-02
2023-04-02 16:31:20,666 			Learning rate: weights:   1.000e-02    
2023-04-02 16:31:20,666 			Last test performance: 98.85%
2023-04-02 16:31:20,666 ----------------
2023-04-02 16:31:22,534   27  =>  49   		Training 486 pattern with 98.96% 	Forward time: 	 1.75 sec
2023-04-02 16:31:22,534 			Loss:    3.361e-02    			Backward time: 	 0.11 sec 
2023-04-02 16:31:22,534 ADAM: Layer 0 -> dw_min:9.9746e-01  dw_max:1.0025e+00 lr:1.0000e-02
2023-04-02 16:31:22,535 ADAM: Layer 1 -> dw_min:9.8787e-01  dw_max:1.0097e+00 lr:1.0000e-02
2023-04-02 16:31:22,535 ADAM: Layer 2 -> dw_min:9.8512e-01  dw_max:1.0132e+00 lr:1.0000e-02
2023-04-02 16:31:22,535 ADAM: Layer 3 -> dw_min:9.9114e-01  dw_max:1.0081e+00 lr:1.0000e-02
2023-04-02 16:31:22,609 			Learning rate: weights:   1.000e-02    
2023-04-02 16:31:22,609 			Last test performance: 98.85%
2023-04-02 16:31:22,609 ----------------
2023-04-02 16:31:24,460   27  =>  50   		Training 486 pattern with 99.58% 	Forward time: 	 1.74 sec
2023-04-02 16:31:24,460 			Loss:    1.434e-02    			Backward time: 	 0.11 sec 
2023-04-02 16:31:24,460 ADAM: Layer 0 -> dw_min:9.9744e-01  dw_max:1.0025e+00 lr:1.0000e-02
2023-04-02 16:31:24,460 ADAM: Layer 1 -> dw_min:9.8892e-01  dw_max:1.0130e+00 lr:1.0000e-02
2023-04-02 16:31:24,460 ADAM: Layer 2 -> dw_min:9.8660e-01  dw_max:1.0119e+00 lr:1.0000e-02
2023-04-02 16:31:24,460 ADAM: Layer 3 -> dw_min:9.9202e-01  dw_max:1.0073e+00 lr:1.0000e-02
2023-04-02 16:31:24,562 			Learning rate: weights:   1.000e-02    
2023-04-02 16:31:24,562 			Last test performance: 98.85%
2023-04-02 16:31:24,562 ----------------
2023-04-02 16:31:26,402   27  =>  51   		Training 486 pattern with 99.17% 	Forward time: 	 1.73 sec
2023-04-02 16:31:26,403 			Loss:    3.306e-02    			Backward time: 	 0.11 sec 
2023-04-02 16:31:26,403 ADAM: Layer 0 -> dw_min:9.9753e-01  dw_max:1.0027e+00 lr:1.0000e-02
2023-04-02 16:31:26,403 ADAM: Layer 1 -> dw_min:9.8966e-01  dw_max:1.0123e+00 lr:1.0000e-02
2023-04-02 16:31:26,403 ADAM: Layer 2 -> dw_min:9.8627e-01  dw_max:1.0122e+00 lr:1.0000e-02
2023-04-02 16:31:26,403 ADAM: Layer 3 -> dw_min:9.9282e-01  dw_max:1.0065e+00 lr:1.0000e-02
2023-04-02 16:31:26,462 			Learning rate: weights:   1.000e-02    
2023-04-02 16:31:26,462 			Last test performance: 98.85%
2023-04-02 16:31:26,462 ----------------
2023-04-02 16:31:28,310   27  =>  52   		Training 486 pattern with 98.75% 	Forward time: 	 1.73 sec
2023-04-02 16:31:28,311 			Loss:    4.180e-02    			Backward time: 	 0.11 sec 
2023-04-02 16:31:28,311 ADAM: Layer 0 -> dw_min:9.9729e-01  dw_max:1.0021e+00 lr:1.0000e-02
2023-04-02 16:31:28,311 ADAM: Layer 1 -> dw_min:9.8778e-01  dw_max:1.0127e+00 lr:1.0000e-02
2023-04-02 16:31:28,311 ADAM: Layer 2 -> dw_min:9.8510e-01  dw_max:1.0155e+00 lr:1.0000e-02
2023-04-02 16:31:28,311 ADAM: Layer 3 -> dw_min:9.9353e-01  dw_max:1.0059e+00 lr:1.0000e-02
2023-04-02 16:31:28,388 			Learning rate: weights:   1.000e-02    
2023-04-02 16:31:28,388 			Last test performance: 98.85%
2023-04-02 16:31:28,388 ----------------
2023-04-02 16:31:30,193   27  =>  53   		Training 486 pattern with 98.33% 	Forward time: 	 1.69 sec
2023-04-02 16:31:30,193 			Loss:    2.758e-02    			Backward time: 	 0.11 sec 
2023-04-02 16:31:30,193 ADAM: Layer 0 -> dw_min:9.9678e-01  dw_max:1.0030e+00 lr:1.0000e-02
2023-04-02 16:31:30,193 ADAM: Layer 1 -> dw_min:9.8813e-01  dw_max:1.0115e+00 lr:1.0000e-02
2023-04-02 16:31:30,193 ADAM: Layer 2 -> dw_min:9.8490e-01  dw_max:1.0143e+00 lr:1.0000e-02
2023-04-02 16:31:30,193 ADAM: Layer 3 -> dw_min:9.9418e-01  dw_max:1.0061e+00 lr:1.0000e-02
2023-04-02 16:31:30,291 			Learning rate: weights:   1.000e-02    
2023-04-02 16:31:30,291 			Last test performance: 98.85%
2023-04-02 16:31:30,291 ----------------
2023-04-02 16:31:32,116   27  =>  54   		Training 486 pattern with 99.58% 	Forward time: 	 1.71 sec
2023-04-02 16:31:32,116 			Loss:    1.023e-02    			Backward time: 	 0.11 sec 
2023-04-02 16:31:32,116 ADAM: Layer 0 -> dw_min:9.9725e-01  dw_max:1.0027e+00 lr:1.0000e-02
2023-04-02 16:31:32,116 ADAM: Layer 1 -> dw_min:9.8924e-01  dw_max:1.0106e+00 lr:1.0000e-02
2023-04-02 16:31:32,116 ADAM: Layer 2 -> dw_min:9.8637e-01  dw_max:1.0164e+00 lr:1.0000e-02
2023-04-02 16:31:32,117 ADAM: Layer 3 -> dw_min:9.9476e-01  dw_max:1.0055e+00 lr:1.0000e-02
2023-04-02 16:31:32,210 			Learning rate: weights:   1.000e-02    
2023-04-02 16:31:32,210 			Last test performance: 98.85%
2023-04-02 16:31:32,210 ----------------
2023-04-02 16:31:34,065   27  =>  55   		Training 486 pattern with 98.75% 	Forward time: 	 1.74 sec
2023-04-02 16:31:34,065 			Loss:    2.030e-02    			Backward time: 	 0.11 sec 
2023-04-02 16:31:34,066 ADAM: Layer 0 -> dw_min:9.9657e-01  dw_max:1.0033e+00 lr:1.0000e-02
2023-04-02 16:31:34,066 ADAM: Layer 1 -> dw_min:9.8681e-01  dw_max:1.0125e+00 lr:1.0000e-02
2023-04-02 16:31:34,066 ADAM: Layer 2 -> dw_min:9.8446e-01  dw_max:1.0148e+00 lr:1.0000e-02
2023-04-02 16:31:34,066 ADAM: Layer 3 -> dw_min:9.9533e-01  dw_max:1.0085e+00 lr:1.0000e-02
2023-04-02 16:31:34,108 			Learning rate: weights:   1.000e-02    
2023-04-02 16:31:34,108 			Last test performance: 98.85%
2023-04-02 16:31:34,108 ----------------
2023-04-02 16:31:35,934   27  =>  56   		Training 486 pattern with 99.17% 	Forward time: 	 1.71 sec
2023-04-02 16:31:35,934 			Loss:    2.153e-02    			Backward time: 	 0.11 sec 
2023-04-02 16:31:35,935 ADAM: Layer 0 -> dw_min:9.9671e-01  dw_max:1.0033e+00 lr:1.0000e-02
2023-04-02 16:31:35,935 ADAM: Layer 1 -> dw_min:9.8599e-01  dw_max:1.0109e+00 lr:1.0000e-02
2023-04-02 16:31:35,935 ADAM: Layer 2 -> dw_min:9.8475e-01  dw_max:1.0153e+00 lr:1.0000e-02
2023-04-02 16:31:35,935 ADAM: Layer 3 -> dw_min:9.8940e-01  dw_max:1.0089e+00 lr:1.0000e-02
2023-04-02 16:31:35,952 			Learning rate: weights:   1.000e-02    
2023-04-02 16:31:35,952 			Last test performance: 98.85%
2023-04-02 16:31:35,952 ----------------
2023-04-02 16:31:37,766   27  =>  57   		Training 486 pattern with 99.17% 	Forward time: 	 1.70 sec
2023-04-02 16:31:37,767 			Loss:    1.466e-02    			Backward time: 	 0.11 sec 
2023-04-02 16:31:37,767 ADAM: Layer 0 -> dw_min:9.9716e-01  dw_max:1.0032e+00 lr:1.0000e-02
2023-04-02 16:31:37,767 ADAM: Layer 1 -> dw_min:9.8666e-01  dw_max:1.0097e+00 lr:1.0000e-02
2023-04-02 16:31:37,767 ADAM: Layer 2 -> dw_min:9.8614e-01  dw_max:1.0153e+00 lr:1.0000e-02
2023-04-02 16:31:37,768 ADAM: Layer 3 -> dw_min:9.9045e-01  dw_max:1.0080e+00 lr:1.0000e-02
2023-04-02 16:31:37,786 			Learning rate: weights:   1.000e-02    
2023-04-02 16:31:37,786 			Last test performance: 98.85%
2023-04-02 16:31:37,786 ----------------
2023-04-02 16:31:39,642   27  =>  58   		Training 486 pattern with 99.38% 	Forward time: 	 1.74 sec
2023-04-02 16:31:39,642 			Loss:    1.349e-02    			Backward time: 	 0.11 sec 
2023-04-02 16:31:39,642 ADAM: Layer 0 -> dw_min:9.9698e-01  dw_max:1.0035e+00 lr:1.0000e-02
2023-04-02 16:31:39,642 ADAM: Layer 1 -> dw_min:9.8795e-01  dw_max:1.0084e+00 lr:1.0000e-02
2023-04-02 16:31:39,642 ADAM: Layer 2 -> dw_min:9.8752e-01  dw_max:1.0138e+00 lr:1.0000e-02
2023-04-02 16:31:39,642 ADAM: Layer 3 -> dw_min:9.9140e-01  dw_max:1.0072e+00 lr:1.0000e-02
2023-04-02 16:31:39,698 			Learning rate: weights:   1.000e-02    
2023-04-02 16:31:39,698 			Last test performance: 98.85%
2023-04-02 16:31:39,699 ----------------
2023-04-02 16:31:41,563   27  =>  59   		Training 486 pattern with 99.38% 	Forward time: 	 1.75 sec
2023-04-02 16:31:41,563 			Loss:    1.742e-02    			Backward time: 	 0.11 sec 
2023-04-02 16:31:41,564 ADAM: Layer 0 -> dw_min:9.9659e-01  dw_max:1.0031e+00 lr:1.0000e-02
2023-04-02 16:31:41,564 ADAM: Layer 1 -> dw_min:9.8926e-01  dw_max:1.0079e+00 lr:1.0000e-02
2023-04-02 16:31:41,564 ADAM: Layer 2 -> dw_min:9.8592e-01  dw_max:1.0124e+00 lr:1.0000e-02
2023-04-02 16:31:41,564 ADAM: Layer 3 -> dw_min:9.9226e-01  dw_max:1.0065e+00 lr:1.0000e-02
2023-04-02 16:31:41,677 			Learning rate: weights:   1.000e-02    
2023-04-02 16:31:41,677 			Last test performance: 98.85%
2023-04-02 16:31:41,677 ----------------
2023-04-02 16:31:43,484   27  =>  60   		Training 486 pattern with 99.38% 	Forward time: 	 1.69 sec
2023-04-02 16:31:43,484 			Loss:    1.237e-02    			Backward time: 	 0.11 sec 
2023-04-02 16:31:43,484 ADAM: Layer 0 -> dw_min:9.9687e-01  dw_max:1.0029e+00 lr:1.0000e-02
2023-04-02 16:31:43,484 ADAM: Layer 1 -> dw_min:9.9020e-01  dw_max:1.0080e+00 lr:1.0000e-02
2023-04-02 16:31:43,485 ADAM: Layer 2 -> dw_min:9.8500e-01  dw_max:1.0150e+00 lr:1.0000e-02
2023-04-02 16:31:43,485 ADAM: Layer 3 -> dw_min:9.9303e-01  dw_max:1.0066e+00 lr:1.0000e-02
2023-04-02 16:31:43,540 			Learning rate: weights:   1.000e-02    
2023-04-02 16:31:43,540 			Last test performance: 98.85%
2023-04-02 16:31:43,540 ----------------
2023-04-02 16:31:45,350   27  =>  61   		Training 486 pattern with 99.79% 	Forward time: 	 1.70 sec
2023-04-02 16:31:45,350 			Loss:    4.185e-03    			Backward time: 	 0.11 sec 
2023-04-02 16:31:45,351 ADAM: Layer 0 -> dw_min:9.9753e-01  dw_max:1.0025e+00 lr:1.0000e-02
2023-04-02 16:31:45,351 ADAM: Layer 1 -> dw_min:9.9109e-01  dw_max:1.0072e+00 lr:1.0000e-02
2023-04-02 16:31:45,351 ADAM: Layer 2 -> dw_min:9.8649e-01  dw_max:1.0135e+00 lr:1.0000e-02
2023-04-02 16:31:45,351 ADAM: Layer 3 -> dw_min:9.9372e-01  dw_max:1.0060e+00 lr:1.0000e-02
2023-04-02 16:31:45,427 			Learning rate: weights:   1.000e-02    
2023-04-02 16:31:45,427 			Last test performance: 98.85%
2023-04-02 16:31:45,427 ----------------
2023-04-02 16:31:47,318   27  =>  62   		Training 486 pattern with 98.75% 	Forward time: 	 1.78 sec
2023-04-02 16:31:47,318 			Loss:    4.581e-02    			Backward time: 	 0.11 sec 
2023-04-02 16:31:47,318 ADAM: Layer 0 -> dw_min:9.9621e-01  dw_max:1.0035e+00 lr:1.0000e-02
2023-04-02 16:31:47,318 ADAM: Layer 1 -> dw_min:9.8762e-01  dw_max:1.0140e+00 lr:1.0000e-02
2023-04-02 16:31:47,318 ADAM: Layer 2 -> dw_min:9.8549e-01  dw_max:1.0144e+00 lr:1.0000e-02
2023-04-02 16:31:47,319 ADAM: Layer 3 -> dw_min:9.9312e-01  dw_max:1.0089e+00 lr:1.0000e-02
2023-04-02 16:31:47,334 			Learning rate: weights:   1.000e-02    
2023-04-02 16:31:47,334 			Last test performance: 98.85%
2023-04-02 16:31:47,334 ----------------
2023-04-02 16:31:49,147   27  =>  63   		Training 486 pattern with 99.17% 	Forward time: 	 1.70 sec
2023-04-02 16:31:49,147 			Loss:    3.027e-02    			Backward time: 	 0.11 sec 
2023-04-02 16:31:49,147 ADAM: Layer 0 -> dw_min:9.9657e-01  dw_max:1.0035e+00 lr:1.0000e-02
2023-04-02 16:31:49,147 ADAM: Layer 1 -> dw_min:9.8431e-01  dw_max:1.0139e+00 lr:1.0000e-02
2023-04-02 16:31:49,148 ADAM: Layer 2 -> dw_min:9.8473e-01  dw_max:1.0149e+00 lr:1.0000e-02
2023-04-02 16:31:49,148 ADAM: Layer 3 -> dw_min:9.9307e-01  dw_max:1.0080e+00 lr:1.0000e-02
2023-04-02 16:31:49,224 			Learning rate: weights:   1.000e-02    
2023-04-02 16:31:49,224 			Last test performance: 98.85%
2023-04-02 16:31:49,224 ----------------
2023-04-02 16:31:51,091   27  =>  64   		Training 486 pattern with 99.17% 	Forward time: 	 1.75 sec
2023-04-02 16:31:51,091 			Loss:    3.297e-02    			Backward time: 	 0.11 sec 
2023-04-02 16:31:51,091 ADAM: Layer 0 -> dw_min:9.9702e-01  dw_max:1.0038e+00 lr:1.0000e-02
2023-04-02 16:31:51,091 ADAM: Layer 1 -> dw_min:9.8587e-01  dw_max:1.0124e+00 lr:1.0000e-02
2023-04-02 16:31:51,091 ADAM: Layer 2 -> dw_min:9.8624e-01  dw_max:1.0134e+00 lr:1.0000e-02
2023-04-02 16:31:51,092 ADAM: Layer 3 -> dw_min:9.9376e-01  dw_max:1.0072e+00 lr:1.0000e-02
2023-04-02 16:31:51,109 			Learning rate: weights:   1.000e-02    
2023-04-02 16:31:51,109 			Last test performance: 98.85%
2023-04-02 16:31:51,109 ----------------
2023-04-02 16:31:52,945   27  =>  65   		Training 486 pattern with 99.38% 	Forward time: 	 1.72 sec
2023-04-02 16:31:52,945 			Loss:    1.114e-02    			Backward time: 	 0.11 sec 
2023-04-02 16:31:52,945 ADAM: Layer 0 -> dw_min:9.9733e-01  dw_max:1.0032e+00 lr:1.0000e-02
2023-04-02 16:31:52,945 ADAM: Layer 1 -> dw_min:9.8782e-01  dw_max:1.0109e+00 lr:1.0000e-02
2023-04-02 16:31:52,945 ADAM: Layer 2 -> dw_min:9.8404e-01  dw_max:1.0125e+00 lr:1.0000e-02
2023-04-02 16:31:52,945 ADAM: Layer 3 -> dw_min:9.9438e-01  dw_max:1.0065e+00 lr:1.0000e-02
2023-04-02 16:31:53,003 			Learning rate: weights:   1.000e-02    
2023-04-02 16:31:53,004 			Last test performance: 98.85%
2023-04-02 16:31:53,004 ----------------
2023-04-02 16:31:54,853   27  =>  66   		Training 486 pattern with 100.00% 	Forward time: 	 1.74 sec
2023-04-02 16:31:54,853 			Loss:    2.596e-03    			Backward time: 	 0.11 sec 
2023-04-02 16:31:54,854 ADAM: Layer 0 -> dw_min:9.9770e-01  dw_max:1.0027e+00 lr:1.0000e-02
2023-04-02 16:31:54,854 ADAM: Layer 1 -> dw_min:9.8927e-01  dw_max:1.0098e+00 lr:1.0000e-02
2023-04-02 16:31:54,854 ADAM: Layer 2 -> dw_min:9.8563e-01  dw_max:1.0113e+00 lr:1.0000e-02
2023-04-02 16:31:54,854 ADAM: Layer 3 -> dw_min:9.9494e-01  dw_max:1.0058e+00 lr:1.0000e-02
2023-04-02 16:31:54,923 			Learning rate: weights:   1.000e-02    
2023-04-02 16:31:54,923 			Last test performance: 98.85%
2023-04-02 16:31:54,923 ----------------
2023-04-02 16:31:56,765   27  =>  67   		Training 486 pattern with 99.17% 	Forward time: 	 1.73 sec
2023-04-02 16:31:56,765 			Loss:    2.830e-02    			Backward time: 	 0.11 sec 
2023-04-02 16:31:56,766 ADAM: Layer 0 -> dw_min:9.9794e-01  dw_max:1.0029e+00 lr:1.0000e-02
2023-04-02 16:31:56,766 ADAM: Layer 1 -> dw_min:9.8816e-01  dw_max:1.0089e+00 lr:1.0000e-02
2023-04-02 16:31:56,766 ADAM: Layer 2 -> dw_min:9.8577e-01  dw_max:1.0137e+00 lr:1.0000e-02
2023-04-02 16:31:56,767 ADAM: Layer 3 -> dw_min:9.9544e-01  dw_max:1.0052e+00 lr:1.0000e-02
2023-04-02 16:31:56,827 			Learning rate: weights:   1.000e-02    
2023-04-02 16:31:56,827 			Last test performance: 98.85%
2023-04-02 16:31:56,827 ----------------
2023-04-02 16:31:58,653   27  =>  68   		Training 486 pattern with 99.38% 	Forward time: 	 1.71 sec
2023-04-02 16:31:58,653 			Loss:    1.320e-02    			Backward time: 	 0.11 sec 
2023-04-02 16:31:58,653 ADAM: Layer 0 -> dw_min:9.9795e-01  dw_max:1.0031e+00 lr:1.0000e-02
2023-04-02 16:31:58,653 ADAM: Layer 1 -> dw_min:9.8822e-01  dw_max:1.0083e+00 lr:1.0000e-02
2023-04-02 16:31:58,653 ADAM: Layer 2 -> dw_min:9.8705e-01  dw_max:1.0132e+00 lr:1.0000e-02
2023-04-02 16:31:58,653 ADAM: Layer 3 -> dw_min:9.9079e-01  dw_max:1.0098e+00 lr:1.0000e-02
2023-04-02 16:31:58,782 			Learning rate: weights:   1.000e-02    
2023-04-02 16:31:58,782 			Last test performance: 98.85%
2023-04-02 16:31:58,782 ----------------
2023-04-02 16:32:00,613   27  =>  69   		Training 486 pattern with 99.38% 	Forward time: 	 1.72 sec
2023-04-02 16:32:00,613 			Loss:    1.310e-02    			Backward time: 	 0.11 sec 
2023-04-02 16:32:00,614 ADAM: Layer 0 -> dw_min:9.9762e-01  dw_max:1.0033e+00 lr:1.0000e-02
2023-04-02 16:32:00,614 ADAM: Layer 1 -> dw_min:9.8971e-01  dw_max:1.0114e+00 lr:1.0000e-02
2023-04-02 16:32:00,614 ADAM: Layer 2 -> dw_min:9.8304e-01  dw_max:1.0148e+00 lr:1.0000e-02
2023-04-02 16:32:00,614 ADAM: Layer 3 -> dw_min:9.9171e-01  dw_max:1.0088e+00 lr:1.0000e-02
2023-04-02 16:32:00,647 			Learning rate: weights:   1.000e-02    
2023-04-02 16:32:00,647 			Last test performance: 98.85%
2023-04-02 16:32:00,647 ----------------
2023-04-02 16:32:02,484   27  =>  70   		Training 486 pattern with 100.00% 	Forward time: 	 1.72 sec
2023-04-02 16:32:02,485 			Loss:    3.636e-03    			Backward time: 	 0.11 sec 
2023-04-02 16:32:02,485 ADAM: Layer 0 -> dw_min:9.9822e-01  dw_max:1.0029e+00 lr:1.0000e-02
2023-04-02 16:32:02,485 ADAM: Layer 1 -> dw_min:9.9071e-01  dw_max:1.0102e+00 lr:1.0000e-02
2023-04-02 16:32:02,485 ADAM: Layer 2 -> dw_min:9.8465e-01  dw_max:1.0134e+00 lr:1.0000e-02
2023-04-02 16:32:02,485 ADAM: Layer 3 -> dw_min:9.9253e-01  dw_max:1.0079e+00 lr:1.0000e-02
2023-04-02 16:32:02,501 			Learning rate: weights:   1.000e-02    
2023-04-02 16:32:02,501 			Last test performance: 98.85%
2023-04-02 16:32:02,501 ----------------
2023-04-02 16:32:04,281   27  =>  71   		Training 486 pattern with 99.79% 	Forward time: 	 1.67 sec
2023-04-02 16:32:04,281 			Loss:    2.352e-03    			Backward time: 	 0.11 sec 
2023-04-02 16:32:04,281 ADAM: Layer 0 -> dw_min:9.9827e-01  dw_max:1.0025e+00 lr:1.0000e-02
2023-04-02 16:32:04,281 ADAM: Layer 1 -> dw_min:9.9161e-01  dw_max:1.0094e+00 lr:1.0000e-02
2023-04-02 16:32:04,281 ADAM: Layer 2 -> dw_min:9.8621e-01  dw_max:1.0137e+00 lr:1.0000e-02
2023-04-02 16:32:04,282 ADAM: Layer 3 -> dw_min:9.9328e-01  dw_max:1.0072e+00 lr:1.0000e-02
2023-04-02 16:32:04,342 			Learning rate: weights:   1.000e-02    
2023-04-02 16:32:04,342 			Last test performance: 98.85%
2023-04-02 16:32:04,342 ----------------
2023-04-02 16:32:06,158   27  =>  72   		Training 486 pattern with 99.79% 	Forward time: 	 1.70 sec
2023-04-02 16:32:06,158 			Loss:    1.113e-02    			Backward time: 	 0.11 sec 
2023-04-02 16:32:06,158 ADAM: Layer 0 -> dw_min:9.9843e-01  dw_max:1.0022e+00 lr:1.0000e-02
2023-04-02 16:32:06,159 ADAM: Layer 1 -> dw_min:9.9228e-01  dw_max:1.0084e+00 lr:1.0000e-02
2023-04-02 16:32:06,159 ADAM: Layer 2 -> dw_min:9.8485e-01  dw_max:1.0124e+00 lr:1.0000e-02
2023-04-02 16:32:06,159 ADAM: Layer 3 -> dw_min:9.9395e-01  dw_max:1.0070e+00 lr:1.0000e-02
2023-04-02 16:32:06,175 			Learning rate: weights:   1.000e-02    
2023-04-02 16:32:06,175 			Last test performance: 98.85%
2023-04-02 16:32:06,175 ----------------
2023-04-02 16:32:08,110   27  =>  73   		Training 486 pattern with 98.54% 	Forward time: 	 1.82 sec
2023-04-02 16:32:08,110 			Loss:    2.412e-02    			Backward time: 	 0.11 sec 
2023-04-02 16:32:08,110 ADAM: Layer 0 -> dw_min:9.9778e-01  dw_max:1.0025e+00 lr:1.0000e-02
2023-04-02 16:32:08,110 ADAM: Layer 1 -> dw_min:9.9005e-01  dw_max:1.0108e+00 lr:1.0000e-02
2023-04-02 16:32:08,110 ADAM: Layer 2 -> dw_min:9.8532e-01  dw_max:1.0153e+00 lr:1.0000e-02
2023-04-02 16:32:08,110 ADAM: Layer 3 -> dw_min:9.9455e-01  dw_max:1.0063e+00 lr:1.0000e-02
2023-04-02 16:32:08,244 			Learning rate: weights:   1.000e-02    
2023-04-02 16:32:08,244 			Last test performance: 98.85%
2023-04-02 16:32:08,244 ----------------
2023-04-02 16:32:10,091   27  =>  74   		Training 486 pattern with 99.38% 	Forward time: 	 1.73 sec
2023-04-02 16:32:10,091 			Loss:    1.945e-02    			Backward time: 	 0.11 sec 
2023-04-02 16:32:10,091 ADAM: Layer 0 -> dw_min:9.9707e-01  dw_max:1.0031e+00 lr:1.0000e-02
2023-04-02 16:32:10,091 ADAM: Layer 1 -> dw_min:9.8849e-01  dw_max:1.0140e+00 lr:1.0000e-02
2023-04-02 16:32:10,091 ADAM: Layer 2 -> dw_min:9.8473e-01  dw_max:1.0154e+00 lr:1.0000e-02
2023-04-02 16:32:10,091 ADAM: Layer 3 -> dw_min:9.8682e-01  dw_max:1.0116e+00 lr:1.0000e-02
2023-04-02 16:32:10,110 			Learning rate: weights:   1.000e-02    
2023-04-02 16:32:10,110 			Last test performance: 98.85%
2023-04-02 16:32:10,110 ----------------
2023-04-02 16:32:11,945   27  =>  75   		Training 486 pattern with 99.17% 	Forward time: 	 1.72 sec
2023-04-02 16:32:11,945 			Loss:    2.197e-02    			Backward time: 	 0.11 sec 
2023-04-02 16:32:11,945 ADAM: Layer 0 -> dw_min:9.9727e-01  dw_max:1.0029e+00 lr:1.0000e-02
2023-04-02 16:32:11,945 ADAM: Layer 1 -> dw_min:9.8911e-01  dw_max:1.0145e+00 lr:1.0000e-02
2023-04-02 16:32:11,945 ADAM: Layer 2 -> dw_min:9.8494e-01  dw_max:1.0149e+00 lr:1.0000e-02
2023-04-02 16:32:11,945 ADAM: Layer 3 -> dw_min:9.8720e-01  dw_max:1.0104e+00 lr:1.0000e-02
2023-04-02 16:32:11,982 			Learning rate: weights:   1.000e-02    
2023-04-02 16:32:11,982 			Last test performance: 98.85%
2023-04-02 16:32:11,982 ----------------
2023-04-02 16:32:13,812   27  =>  76   		Training 486 pattern with 99.38% 	Forward time: 	 1.72 sec
2023-04-02 16:32:13,812 			Loss:    3.222e-02    			Backward time: 	 0.11 sec 
2023-04-02 16:32:13,812 ADAM: Layer 0 -> dw_min:9.9729e-01  dw_max:1.0023e+00 lr:1.0000e-02
2023-04-02 16:32:13,812 ADAM: Layer 1 -> dw_min:9.9012e-01  dw_max:1.0131e+00 lr:1.0000e-02
2023-04-02 16:32:13,812 ADAM: Layer 2 -> dw_min:9.8644e-01  dw_max:1.0164e+00 lr:1.0000e-02
2023-04-02 16:32:13,812 ADAM: Layer 3 -> dw_min:9.8847e-01  dw_max:1.0094e+00 lr:1.0000e-02
2023-04-02 16:32:13,868 			Learning rate: weights:   1.000e-02    
2023-04-02 16:32:13,868 			Last test performance: 98.85%
2023-04-02 16:32:13,868 ----------------
2023-04-02 16:32:15,704   27  =>  77   		Training 486 pattern with 99.17% 	Forward time: 	 1.72 sec
2023-04-02 16:32:15,705 			Loss:    2.102e-02    			Backward time: 	 0.11 sec 
2023-04-02 16:32:15,705 ADAM: Layer 0 -> dw_min:9.9696e-01  dw_max:1.0028e+00 lr:1.0000e-02
2023-04-02 16:32:15,705 ADAM: Layer 1 -> dw_min:9.8902e-01  dw_max:1.0113e+00 lr:1.0000e-02
2023-04-02 16:32:15,706 ADAM: Layer 2 -> dw_min:9.8644e-01  dw_max:1.0153e+00 lr:1.0000e-02
2023-04-02 16:32:15,706 ADAM: Layer 3 -> dw_min:9.8962e-01  dw_max:1.0093e+00 lr:1.0000e-02
2023-04-02 16:32:15,801 			Learning rate: weights:   1.000e-02    
2023-04-02 16:32:15,801 			Last test performance: 98.85%
2023-04-02 16:32:15,801 ----------------
2023-04-02 16:32:17,593   27  =>  78   		Training 486 pattern with 99.58% 	Forward time: 	 1.68 sec
2023-04-02 16:32:17,593 			Loss:    1.502e-02    			Backward time: 	 0.11 sec 
2023-04-02 16:32:17,594 ADAM: Layer 0 -> dw_min:9.9716e-01  dw_max:1.0026e+00 lr:1.0000e-02
2023-04-02 16:32:17,594 ADAM: Layer 1 -> dw_min:9.9011e-01  dw_max:1.0100e+00 lr:1.0000e-02
2023-04-02 16:32:17,594 ADAM: Layer 2 -> dw_min:9.8779e-01  dw_max:1.0138e+00 lr:1.0000e-02
2023-04-02 16:32:17,594 ADAM: Layer 3 -> dw_min:9.9065e-01  dw_max:1.0083e+00 lr:1.0000e-02
2023-04-02 16:32:17,651 			Learning rate: weights:   1.000e-02    
2023-04-02 16:32:17,651 			Last test performance: 98.85%
2023-04-02 16:32:17,651 ----------------
2023-04-02 16:32:19,477   27  =>  79   		Training 486 pattern with 99.38% 	Forward time: 	 1.71 sec
2023-04-02 16:32:19,477 			Loss:    2.425e-02    			Backward time: 	 0.11 sec 
2023-04-02 16:32:19,478 ADAM: Layer 0 -> dw_min:9.9715e-01  dw_max:1.0024e+00 lr:1.0000e-02
2023-04-02 16:32:19,478 ADAM: Layer 1 -> dw_min:9.8732e-01  dw_max:1.0119e+00 lr:1.0000e-02
2023-04-02 16:32:19,478 ADAM: Layer 2 -> dw_min:9.8676e-01  dw_max:1.0126e+00 lr:1.0000e-02
2023-04-02 16:32:19,478 ADAM: Layer 3 -> dw_min:9.9158e-01  dw_max:1.0076e+00 lr:1.0000e-02
2023-04-02 16:32:19,494 			Learning rate: weights:   1.000e-02    
2023-04-02 16:32:19,494 			Last test performance: 98.85%
2023-04-02 16:32:19,494 ----------------
2023-04-02 16:32:21,326   27  =>  80   		Training 486 pattern with 99.17% 	Forward time: 	 1.72 sec
2023-04-02 16:32:21,326 			Loss:    3.106e-02    			Backward time: 	 0.11 sec 
2023-04-02 16:32:21,326 ADAM: Layer 0 -> dw_min:9.9712e-01  dw_max:1.0027e+00 lr:1.0000e-02
2023-04-02 16:32:21,326 ADAM: Layer 1 -> dw_min:9.8865e-01  dw_max:1.0107e+00 lr:1.0000e-02
2023-04-02 16:32:21,327 ADAM: Layer 2 -> dw_min:9.8453e-01  dw_max:1.0117e+00 lr:1.0000e-02
2023-04-02 16:32:21,327 ADAM: Layer 3 -> dw_min:9.9237e-01  dw_max:1.0075e+00 lr:1.0000e-02
2023-04-02 16:32:21,434 			Learning rate: weights:   1.000e-02    
2023-04-02 16:32:21,434 			Last test performance: 98.85%
2023-04-02 16:32:21,434 ----------------
2023-04-02 16:32:23,259   27  =>  81   		Training 486 pattern with 99.38% 	Forward time: 	 1.71 sec
2023-04-02 16:32:23,259 			Loss:    1.431e-02    			Backward time: 	 0.11 sec 
2023-04-02 16:32:23,260 ADAM: Layer 0 -> dw_min:9.9683e-01  dw_max:1.0026e+00 lr:1.0000e-02
2023-04-02 16:32:23,260 ADAM: Layer 1 -> dw_min:9.8926e-01  dw_max:1.0104e+00 lr:1.0000e-02
2023-04-02 16:32:23,260 ADAM: Layer 2 -> dw_min:9.8472e-01  dw_max:1.0135e+00 lr:1.0000e-02
2023-04-02 16:32:23,260 ADAM: Layer 3 -> dw_min:9.9313e-01  dw_max:1.0067e+00 lr:1.0000e-02
2023-04-02 16:32:23,329 			Learning rate: weights:   1.000e-02    
2023-04-02 16:32:23,329 			Last test performance: 98.85%
2023-04-02 16:32:23,329 ----------------
2023-04-02 16:32:25,179   27  =>  82   		Training 486 pattern with 99.17% 	Forward time: 	 1.74 sec
2023-04-02 16:32:25,179 			Loss:    3.019e-02    			Backward time: 	 0.11 sec 
2023-04-02 16:32:25,179 ADAM: Layer 0 -> dw_min:9.9698e-01  dw_max:1.0024e+00 lr:1.0000e-02
2023-04-02 16:32:25,179 ADAM: Layer 1 -> dw_min:9.9035e-01  dw_max:1.0096e+00 lr:1.0000e-02
2023-04-02 16:32:25,179 ADAM: Layer 2 -> dw_min:9.8456e-01  dw_max:1.0151e+00 lr:1.0000e-02
2023-04-02 16:32:25,179 ADAM: Layer 3 -> dw_min:9.9382e-01  dw_max:1.0097e+00 lr:1.0000e-02
2023-04-02 16:32:25,220 			Learning rate: weights:   1.000e-02    
2023-04-02 16:32:25,220 			Last test performance: 98.85%
2023-04-02 16:32:25,220 ----------------
2023-04-02 16:32:27,052   27  =>  83   		Training 486 pattern with 99.17% 	Forward time: 	 1.72 sec
2023-04-02 16:32:27,052 			Loss:    1.829e-02    			Backward time: 	 0.11 sec 
2023-04-02 16:32:27,052 ADAM: Layer 0 -> dw_min:9.9701e-01  dw_max:1.0036e+00 lr:1.0000e-02
2023-04-02 16:32:27,052 ADAM: Layer 1 -> dw_min:9.8891e-01  dw_max:1.0107e+00 lr:1.0000e-02
2023-04-02 16:32:27,052 ADAM: Layer 2 -> dw_min:9.8461e-01  dw_max:1.0142e+00 lr:1.0000e-02
2023-04-02 16:32:27,052 ADAM: Layer 3 -> dw_min:9.9442e-01  dw_max:1.0087e+00 lr:1.0000e-02
2023-04-02 16:32:27,151 			Learning rate: weights:   1.000e-02    
2023-04-02 16:32:27,151 			Last test performance: 98.85%
2023-04-02 16:32:27,151 ----------------
2023-04-02 16:32:29,005   27  =>  84   		Training 486 pattern with 99.58% 	Forward time: 	 1.74 sec
2023-04-02 16:32:29,005 			Loss:    7.967e-03    			Backward time: 	 0.11 sec 
2023-04-02 16:32:29,005 ADAM: Layer 0 -> dw_min:9.9689e-01  dw_max:1.0031e+00 lr:1.0000e-02
2023-04-02 16:32:29,005 ADAM: Layer 1 -> dw_min:9.8657e-01  dw_max:1.0124e+00 lr:1.0000e-02
2023-04-02 16:32:29,005 ADAM: Layer 2 -> dw_min:9.8614e-01  dw_max:1.0132e+00 lr:1.0000e-02
2023-04-02 16:32:29,005 ADAM: Layer 3 -> dw_min:9.9497e-01  dw_max:1.0078e+00 lr:1.0000e-02
2023-04-02 16:32:29,033 			Learning rate: weights:   1.000e-02    
2023-04-02 16:32:29,033 			Last test performance: 98.85%
2023-04-02 16:32:29,033 ----------------
2023-04-02 16:32:30,918   27  =>  85   		Training 486 pattern with 99.17% 	Forward time: 	 1.77 sec
2023-04-02 16:32:30,918 			Loss:    2.250e-02    			Backward time: 	 0.11 sec 
2023-04-02 16:32:30,918 ADAM: Layer 0 -> dw_min:9.9662e-01  dw_max:1.0027e+00 lr:1.0000e-02
2023-04-02 16:32:30,918 ADAM: Layer 1 -> dw_min:9.8797e-01  dw_max:1.0112e+00 lr:1.0000e-02
2023-04-02 16:32:30,918 ADAM: Layer 2 -> dw_min:9.8752e-01  dw_max:1.0124e+00 lr:1.0000e-02
2023-04-02 16:32:30,918 ADAM: Layer 3 -> dw_min:9.9547e-01  dw_max:1.0070e+00 lr:1.0000e-02
2023-04-02 16:32:31,012 			Learning rate: weights:   1.000e-02    
2023-04-02 16:32:31,012 			Last test performance: 98.85%
2023-04-02 16:32:31,012 ----------------
2023-04-02 16:32:32,861   27  =>  86   		Training 486 pattern with 98.54% 	Forward time: 	 1.73 sec
2023-04-02 16:32:32,861 			Loss:    3.225e-02    			Backward time: 	 0.11 sec 
2023-04-02 16:32:32,861 ADAM: Layer 0 -> dw_min:9.9658e-01  dw_max:1.0025e+00 lr:1.0000e-02
2023-04-02 16:32:32,861 ADAM: Layer 1 -> dw_min:9.8835e-01  dw_max:1.0106e+00 lr:1.0000e-02
2023-04-02 16:32:32,861 ADAM: Layer 2 -> dw_min:9.8448e-01  dw_max:1.0155e+00 lr:1.0000e-02
2023-04-02 16:32:32,861 ADAM: Layer 3 -> dw_min:9.9480e-01  dw_max:1.0115e+00 lr:1.0000e-02
2023-04-02 16:32:32,877 			Learning rate: weights:   1.000e-02    
2023-04-02 16:32:32,877 			Last test performance: 98.85%
2023-04-02 16:32:32,877 ----------------
2023-04-02 16:32:34,697   27  =>  87   		Training 486 pattern with 99.58% 	Forward time: 	 1.70 sec
2023-04-02 16:32:34,697 			Loss:    1.013e-02    			Backward time: 	 0.11 sec 
2023-04-02 16:32:34,697 ADAM: Layer 0 -> dw_min:9.9700e-01  dw_max:1.0029e+00 lr:1.0000e-02
2023-04-02 16:32:34,697 ADAM: Layer 1 -> dw_min:9.8841e-01  dw_max:1.0112e+00 lr:1.0000e-02
2023-04-02 16:32:34,697 ADAM: Layer 2 -> dw_min:9.8603e-01  dw_max:1.0139e+00 lr:1.0000e-02
2023-04-02 16:32:34,697 ADAM: Layer 3 -> dw_min:9.9532e-01  dw_max:1.0100e+00 lr:1.0000e-02
2023-04-02 16:32:34,781 			Learning rate: weights:   1.000e-02    
2023-04-02 16:32:34,781 			Last test performance: 98.85%
2023-04-02 16:32:34,781 ----------------
2023-04-02 16:32:36,626   27  =>  88   		Training 486 pattern with 99.58% 	Forward time: 	 1.73 sec
2023-04-02 16:32:36,626 			Loss:    1.549e-02    			Backward time: 	 0.11 sec 
2023-04-02 16:32:36,626 ADAM: Layer 0 -> dw_min:9.9677e-01  dw_max:1.0026e+00 lr:1.0000e-02
2023-04-02 16:32:36,626 ADAM: Layer 1 -> dw_min:9.8933e-01  dw_max:1.0098e+00 lr:1.0000e-02
2023-04-02 16:32:36,626 ADAM: Layer 2 -> dw_min:9.8470e-01  dw_max:1.0134e+00 lr:1.0000e-02
2023-04-02 16:32:36,626 ADAM: Layer 3 -> dw_min:9.9453e-01  dw_max:1.0090e+00 lr:1.0000e-02
2023-04-02 16:32:36,694 			Learning rate: weights:   1.000e-02    
2023-04-02 16:32:36,694 			Last test performance: 98.85%
2023-04-02 16:32:36,694 ----------------
2023-04-02 16:32:38,553   27  =>  89   		Training 486 pattern with 98.96% 	Forward time: 	 1.74 sec
2023-04-02 16:32:38,553 			Loss:    1.547e-02    			Backward time: 	 0.11 sec 
2023-04-02 16:32:38,554 ADAM: Layer 0 -> dw_min:9.9683e-01  dw_max:1.0027e+00 lr:1.0000e-02
2023-04-02 16:32:38,554 ADAM: Layer 1 -> dw_min:9.8895e-01  dw_max:1.0115e+00 lr:1.0000e-02
2023-04-02 16:32:38,554 ADAM: Layer 2 -> dw_min:9.8622e-01  dw_max:1.0145e+00 lr:1.0000e-02
2023-04-02 16:32:38,555 ADAM: Layer 3 -> dw_min:9.9508e-01  dw_max:1.0081e+00 lr:1.0000e-02
2023-04-02 16:32:38,569 			Learning rate: weights:   1.000e-02    
2023-04-02 16:32:38,569 			Last test performance: 98.85%
2023-04-02 16:32:38,569 ----------------
2023-04-02 16:32:40,413   27  =>  90   		Training 486 pattern with 99.58% 	Forward time: 	 1.73 sec
2023-04-02 16:32:40,413 			Loss:    1.743e-02    			Backward time: 	 0.11 sec 
2023-04-02 16:32:40,413 ADAM: Layer 0 -> dw_min:9.9663e-01  dw_max:1.0034e+00 lr:1.0000e-02
2023-04-02 16:32:40,413 ADAM: Layer 1 -> dw_min:9.8572e-01  dw_max:1.0163e+00 lr:1.0000e-02
2023-04-02 16:32:40,413 ADAM: Layer 2 -> dw_min:9.8554e-01  dw_max:1.0136e+00 lr:1.0000e-02
2023-04-02 16:32:40,413 ADAM: Layer 3 -> dw_min:9.9403e-01  dw_max:1.0073e+00 lr:1.0000e-02
2023-04-02 16:32:40,533 			Learning rate: weights:   1.000e-02    
2023-04-02 16:32:40,533 			Last test performance: 98.85%
2023-04-02 16:32:40,533 ----------------
2023-04-02 16:32:42,350   27  =>  91   		Training 486 pattern with 98.54% 	Forward time: 	 1.70 sec
2023-04-02 16:32:42,350 			Loss:    2.443e-02    			Backward time: 	 0.11 sec 
2023-04-02 16:32:42,350 ADAM: Layer 0 -> dw_min:9.9642e-01  dw_max:1.0029e+00 lr:1.0000e-02
2023-04-02 16:32:42,351 ADAM: Layer 1 -> dw_min:9.8698e-01  dw_max:1.0145e+00 lr:1.0000e-02
2023-04-02 16:32:42,351 ADAM: Layer 2 -> dw_min:9.8493e-01  dw_max:1.0137e+00 lr:1.0000e-02
2023-04-02 16:32:42,351 ADAM: Layer 3 -> dw_min:9.9462e-01  dw_max:1.0063e+00 lr:1.0000e-02
2023-04-02 16:32:42,366 			Learning rate: weights:   1.000e-02    
2023-04-02 16:32:42,366 			Last test performance: 98.85%
2023-04-02 16:32:42,366 ----------------
2023-04-02 16:32:44,163   27  =>  92   		Training 486 pattern with 99.38% 	Forward time: 	 1.68 sec
2023-04-02 16:32:44,163 			Loss:    2.662e-02    			Backward time: 	 0.11 sec 
2023-04-02 16:32:44,163 ADAM: Layer 0 -> dw_min:9.9656e-01  dw_max:1.0025e+00 lr:1.0000e-02
2023-04-02 16:32:44,163 ADAM: Layer 1 -> dw_min:9.8809e-01  dw_max:1.0131e+00 lr:1.0000e-02
2023-04-02 16:32:44,163 ADAM: Layer 2 -> dw_min:9.8116e-01  dw_max:1.0124e+00 lr:1.0000e-02
2023-04-02 16:32:44,163 ADAM: Layer 3 -> dw_min:9.9516e-01  dw_max:1.0092e+00 lr:1.0000e-02
2023-04-02 16:32:44,254 			Learning rate: weights:   1.000e-02    
2023-04-02 16:32:44,254 			Last test performance: 98.85%
2023-04-02 16:32:44,254 ----------------
2023-04-02 16:32:46,079   27  =>  93   		Training 486 pattern with 99.17% 	Forward time: 	 1.71 sec
2023-04-02 16:32:46,079 			Loss:    1.466e-02    			Backward time: 	 0.11 sec 
2023-04-02 16:32:46,080 ADAM: Layer 0 -> dw_min:9.9651e-01  dw_max:1.0025e+00 lr:1.0000e-02
2023-04-02 16:32:46,080 ADAM: Layer 1 -> dw_min:9.8868e-01  dw_max:1.0118e+00 lr:1.0000e-02
2023-04-02 16:32:46,080 ADAM: Layer 2 -> dw_min:9.8300e-01  dw_max:1.0137e+00 lr:1.0000e-02
2023-04-02 16:32:46,080 ADAM: Layer 3 -> dw_min:9.8875e-01  dw_max:1.0083e+00 lr:1.0000e-02
2023-04-02 16:32:46,096 			Learning rate: weights:   1.000e-02    
2023-04-02 16:32:46,096 			Last test performance: 98.85%
2023-04-02 16:32:46,096 ----------------
2023-04-02 16:32:47,951   27  =>  94   		Training 486 pattern with 99.58% 	Forward time: 	 1.74 sec
2023-04-02 16:32:47,951 			Loss:    1.614e-02    			Backward time: 	 0.11 sec 
2023-04-02 16:32:47,951 ADAM: Layer 0 -> dw_min:9.9711e-01  dw_max:1.0028e+00 lr:1.0000e-02
2023-04-02 16:32:47,951 ADAM: Layer 1 -> dw_min:9.8890e-01  dw_max:1.0106e+00 lr:1.0000e-02
2023-04-02 16:32:47,951 ADAM: Layer 2 -> dw_min:9.8469e-01  dw_max:1.0132e+00 lr:1.0000e-02
2023-04-02 16:32:47,951 ADAM: Layer 3 -> dw_min:9.8987e-01  dw_max:1.0075e+00 lr:1.0000e-02
2023-04-02 16:32:48,056 			Learning rate: weights:   1.000e-02    
2023-04-02 16:32:48,056 			Last test performance: 98.85%
2023-04-02 16:32:48,056 ----------------
2023-04-02 16:32:49,947   27  =>  95   		Training 486 pattern with 99.58% 	Forward time: 	 1.78 sec
2023-04-02 16:32:49,948 			Loss:    1.200e-02    			Backward time: 	 0.11 sec 
2023-04-02 16:32:49,948 ADAM: Layer 0 -> dw_min:9.9651e-01  dw_max:1.0035e+00 lr:1.0000e-02
2023-04-02 16:32:49,948 ADAM: Layer 1 -> dw_min:9.8903e-01  dw_max:1.0110e+00 lr:1.0000e-02
2023-04-02 16:32:49,948 ADAM: Layer 2 -> dw_min:9.8413e-01  dw_max:1.0151e+00 lr:1.0000e-02
2023-04-02 16:32:49,948 ADAM: Layer 3 -> dw_min:9.9088e-01  dw_max:1.0067e+00 lr:1.0000e-02
2023-04-02 16:32:50,023 			Learning rate: weights:   1.000e-02    
2023-04-02 16:32:50,023 			Last test performance: 98.85%
2023-04-02 16:32:50,023 ----------------
2023-04-02 16:32:51,871   27  =>  96   		Training 486 pattern with 99.17% 	Forward time: 	 1.73 sec
2023-04-02 16:32:51,871 			Loss:    2.646e-02    			Backward time: 	 0.11 sec 
2023-04-02 16:32:51,871 ADAM: Layer 0 -> dw_min:9.9676e-01  dw_max:1.0032e+00 lr:1.0000e-02
2023-04-02 16:32:51,872 ADAM: Layer 1 -> dw_min:9.8981e-01  dw_max:1.0099e+00 lr:1.0000e-02
2023-04-02 16:32:51,872 ADAM: Layer 2 -> dw_min:9.8571e-01  dw_max:1.0155e+00 lr:1.0000e-02
2023-04-02 16:32:51,872 ADAM: Layer 3 -> dw_min:9.9178e-01  dw_max:1.0061e+00 lr:1.0000e-02
2023-04-02 16:32:51,887 			Learning rate: weights:   1.000e-02    
2023-04-02 16:32:51,887 			Last test performance: 98.85%
2023-04-02 16:32:51,887 ----------------
2023-04-02 16:32:53,690   27  =>  97   		Training 486 pattern with 99.58% 	Forward time: 	 1.69 sec
2023-04-02 16:32:53,690 			Loss:    1.656e-02    			Backward time: 	 0.11 sec 
2023-04-02 16:32:53,691 ADAM: Layer 0 -> dw_min:9.9745e-01  dw_max:1.0029e+00 lr:1.0000e-02
2023-04-02 16:32:53,691 ADAM: Layer 1 -> dw_min:9.8873e-01  dw_max:1.0130e+00 lr:1.0000e-02
2023-04-02 16:32:53,691 ADAM: Layer 2 -> dw_min:9.8609e-01  dw_max:1.0139e+00 lr:1.0000e-02
2023-04-02 16:32:53,691 ADAM: Layer 3 -> dw_min:9.9260e-01  dw_max:1.0055e+00 lr:1.0000e-02
2023-04-02 16:32:53,706 			Learning rate: weights:   1.000e-02    
2023-04-02 16:32:53,706 			Last test performance: 98.85%
2023-04-02 16:32:53,706 ----------------
2023-04-02 16:32:55,507   27  =>  98   		Training 486 pattern with 99.58% 	Forward time: 	 1.69 sec
2023-04-02 16:32:55,507 			Loss:    6.728e-03    			Backward time: 	 0.11 sec 
2023-04-02 16:32:55,507 ADAM: Layer 0 -> dw_min:9.9759e-01  dw_max:1.0031e+00 lr:1.0000e-02
2023-04-02 16:32:55,507 ADAM: Layer 1 -> dw_min:9.8751e-01  dw_max:1.0139e+00 lr:1.0000e-02
2023-04-02 16:32:55,507 ADAM: Layer 2 -> dw_min:9.8752e-01  dw_max:1.0139e+00 lr:1.0000e-02
2023-04-02 16:32:55,507 ADAM: Layer 3 -> dw_min:9.9321e-01  dw_max:1.0049e+00 lr:1.0000e-02
2023-04-02 16:32:55,562 			Learning rate: weights:   1.000e-02    
2023-04-02 16:32:55,562 			Last test performance: 98.85%
2023-04-02 16:32:55,562 ----------------
2023-04-02 16:32:57,372   27  =>  99   		Training 486 pattern with 99.17% 	Forward time: 	 1.70 sec
2023-04-02 16:32:57,372 			Loss:    1.413e-02    			Backward time: 	 0.11 sec 
2023-04-02 16:32:57,372 ADAM: Layer 0 -> dw_min:9.9733e-01  dw_max:1.0029e+00 lr:1.0000e-02
2023-04-02 16:32:57,372 ADAM: Layer 1 -> dw_min:9.8624e-01  dw_max:1.0125e+00 lr:1.0000e-02
2023-04-02 16:32:57,373 ADAM: Layer 2 -> dw_min:9.8876e-01  dw_max:1.0142e+00 lr:1.0000e-02
2023-04-02 16:32:57,373 ADAM: Layer 3 -> dw_min:9.9388e-01  dw_max:1.0044e+00 lr:1.0000e-02
2023-04-02 16:32:57,389 			Learning rate: weights:   1.000e-02    
2023-04-02 16:32:57,389 			Last test performance: 98.85%
2023-04-02 16:32:57,389 ----------------
2023-04-02 16:32:59,224   27  => 100   		Training 486 pattern with 99.17% 	Forward time: 	 1.72 sec
2023-04-02 16:32:59,224 			Loss:    2.713e-02    			Backward time: 	 0.11 sec 
2023-04-02 16:32:59,224 ADAM: Layer 0 -> dw_min:9.9756e-01  dw_max:1.0029e+00 lr:1.0000e-02
2023-04-02 16:32:59,224 ADAM: Layer 1 -> dw_min:9.8518e-01  dw_max:1.0108e+00 lr:1.0000e-02
2023-04-02 16:32:59,224 ADAM: Layer 2 -> dw_min:9.8586e-01  dw_max:1.0128e+00 lr:1.0000e-02
2023-04-02 16:32:59,224 ADAM: Layer 3 -> dw_min:9.9449e-01  dw_max:1.0064e+00 lr:1.0000e-02
2023-04-02 16:32:59,298 			Learning rate: weights:   1.000e-02    
2023-04-02 16:32:59,298 			Last test performance: 98.85%
2023-04-02 16:32:59,298 ----------------
2023-04-02 16:33:01,159   27  => 101   		Training 486 pattern with 99.17% 	Forward time: 	 1.75 sec
2023-04-02 16:33:01,159 			Loss:    2.405e-02    			Backward time: 	 0.11 sec 
2023-04-02 16:33:01,159 ADAM: Layer 0 -> dw_min:9.9581e-01  dw_max:1.0028e+00 lr:1.0000e-02
2023-04-02 16:33:01,159 ADAM: Layer 1 -> dw_min:9.8470e-01  dw_max:1.0137e+00 lr:1.0000e-02
2023-04-02 16:33:01,159 ADAM: Layer 2 -> dw_min:9.8462e-01  dw_max:1.0149e+00 lr:1.0000e-02
2023-04-02 16:33:01,159 ADAM: Layer 3 -> dw_min:9.9273e-01  dw_max:1.0058e+00 lr:1.0000e-02
2023-04-02 16:33:01,215 			Learning rate: weights:   1.000e-02    
2023-04-02 16:33:01,215 			Last test performance: 98.85%
2023-04-02 16:33:01,215 ----------------
2023-04-02 16:33:03,020   27  => 102   		Training 486 pattern with 98.96% 	Forward time: 	 1.69 sec
2023-04-02 16:33:03,020 			Loss:    2.610e-02    			Backward time: 	 0.11 sec 
2023-04-02 16:33:03,020 ADAM: Layer 0 -> dw_min:9.9543e-01  dw_max:1.0036e+00 lr:1.0000e-02
2023-04-02 16:33:03,020 ADAM: Layer 1 -> dw_min:9.8581e-01  dw_max:1.0136e+00 lr:1.0000e-02
2023-04-02 16:33:03,020 ADAM: Layer 2 -> dw_min:9.8497e-01  dw_max:1.0143e+00 lr:1.0000e-02
2023-04-02 16:33:03,021 ADAM: Layer 3 -> dw_min:9.9346e-01  dw_max:1.0056e+00 lr:1.0000e-02
2023-04-02 16:33:03,142 			Learning rate: weights:   1.000e-02    
2023-04-02 16:33:03,142 			Last test performance: 98.85%
2023-04-02 16:33:03,142 ----------------
2023-04-02 16:33:04,989   27  => 103   		Training 486 pattern with 99.38% 	Forward time: 	 1.73 sec
2023-04-02 16:33:04,989 			Loss:    1.668e-02    			Backward time: 	 0.11 sec 
2023-04-02 16:33:04,989 ADAM: Layer 0 -> dw_min:9.9619e-01  dw_max:1.0035e+00 lr:1.0000e-02
2023-04-02 16:33:04,989 ADAM: Layer 1 -> dw_min:9.8726e-01  dw_max:1.0124e+00 lr:1.0000e-02
2023-04-02 16:33:04,989 ADAM: Layer 2 -> dw_min:9.8627e-01  dw_max:1.0128e+00 lr:1.0000e-02
2023-04-02 16:33:04,990 ADAM: Layer 3 -> dw_min:9.9411e-01  dw_max:1.0051e+00 lr:1.0000e-02
2023-04-02 16:33:05,019 			Learning rate: weights:   1.000e-02    
2023-04-02 16:33:05,019 			Last test performance: 98.85%
2023-04-02 16:33:05,019 ----------------
2023-04-02 16:33:06,860   27  => 104   		Training 486 pattern with 98.96% 	Forward time: 	 1.73 sec
2023-04-02 16:33:06,860 			Loss:    2.323e-02    			Backward time: 	 0.11 sec 
2023-04-02 16:33:06,860 ADAM: Layer 0 -> dw_min:9.9680e-01  dw_max:1.0039e+00 lr:1.0000e-02
2023-04-02 16:33:06,861 ADAM: Layer 1 -> dw_min:9.8483e-01  dw_max:1.0131e+00 lr:1.0000e-02
2023-04-02 16:33:06,861 ADAM: Layer 2 -> dw_min:9.8634e-01  dw_max:1.0124e+00 lr:1.0000e-02
2023-04-02 16:33:06,861 ADAM: Layer 3 -> dw_min:9.9469e-01  dw_max:1.0047e+00 lr:1.0000e-02
2023-04-02 16:33:06,877 			Learning rate: weights:   1.000e-02    
2023-04-02 16:33:06,877 			Last test performance: 98.85%
2023-04-02 16:33:06,877 ----------------
2023-04-02 16:33:08,693   27  => 105   		Training 486 pattern with 99.38% 	Forward time: 	 1.70 sec
2023-04-02 16:33:08,693 			Loss:    2.481e-02    			Backward time: 	 0.11 sec 
2023-04-02 16:33:08,694 ADAM: Layer 0 -> dw_min:9.9624e-01  dw_max:1.0037e+00 lr:1.0000e-02
2023-04-02 16:33:08,694 ADAM: Layer 1 -> dw_min:9.8596e-01  dw_max:1.0115e+00 lr:1.0000e-02
2023-04-02 16:33:08,694 ADAM: Layer 2 -> dw_min:9.8521e-01  dw_max:1.0111e+00 lr:1.0000e-02
2023-04-02 16:33:08,694 ADAM: Layer 3 -> dw_min:9.9417e-01  dw_max:1.0051e+00 lr:1.0000e-02
2023-04-02 16:33:08,711 			Learning rate: weights:   1.000e-02    
2023-04-02 16:33:08,711 			Last test performance: 98.85%
2023-04-02 16:33:08,711 ----------------
2023-04-02 16:33:10,570   27  => 106   		Training 486 pattern with 98.96% 	Forward time: 	 1.75 sec
2023-04-02 16:33:10,571 			Loss:    2.160e-02    			Backward time: 	 0.11 sec 
2023-04-02 16:33:10,571 ADAM: Layer 0 -> dw_min:9.9612e-01  dw_max:1.0037e+00 lr:1.0000e-02
2023-04-02 16:33:10,571 ADAM: Layer 1 -> dw_min:9.8728e-01  dw_max:1.0118e+00 lr:1.0000e-02
2023-04-02 16:33:10,571 ADAM: Layer 2 -> dw_min:9.8489e-01  dw_max:1.0143e+00 lr:1.0000e-02
2023-04-02 16:33:10,571 ADAM: Layer 3 -> dw_min:9.9475e-01  dw_max:1.0063e+00 lr:1.0000e-02
2023-04-02 16:33:10,650 			Learning rate: weights:   1.000e-02    
2023-04-02 16:33:10,650 			Last test performance: 98.85%
2023-04-02 16:33:10,650 ----------------
2023-04-02 16:33:12,465   27  => 107   		Training 486 pattern with 99.58% 	Forward time: 	 1.70 sec
2023-04-02 16:33:12,465 			Loss:    1.621e-02    			Backward time: 	 0.11 sec 
2023-04-02 16:33:12,465 ADAM: Layer 0 -> dw_min:9.9645e-01  dw_max:1.0033e+00 lr:1.0000e-02
2023-04-02 16:33:12,465 ADAM: Layer 1 -> dw_min:9.8861e-01  dw_max:1.0106e+00 lr:1.0000e-02
2023-04-02 16:33:12,465 ADAM: Layer 2 -> dw_min:9.8600e-01  dw_max:1.0148e+00 lr:1.0000e-02
2023-04-02 16:33:12,465 ADAM: Layer 3 -> dw_min:9.9526e-01  dw_max:1.0057e+00 lr:1.0000e-02
2023-04-02 16:33:12,675 			Learning rate: weights:   1.000e-02    
2023-04-02 16:33:12,675 			Last test performance: 98.85%
2023-04-02 16:33:12,675 ----------------
2023-04-02 16:33:14,503   27  => 108   		Training 486 pattern with 98.54% 	Forward time: 	 1.71 sec
2023-04-02 16:33:14,504 			Loss:    5.231e-02    			Backward time: 	 0.11 sec 
2023-04-02 16:33:14,504 ADAM: Layer 0 -> dw_min:9.9677e-01  dw_max:1.0045e+00 lr:1.0000e-02
2023-04-02 16:33:14,504 ADAM: Layer 1 -> dw_min:9.8909e-01  dw_max:1.0123e+00 lr:1.0000e-02
2023-04-02 16:33:14,504 ADAM: Layer 2 -> dw_min:9.8342e-01  dw_max:1.0133e+00 lr:1.0000e-02
2023-04-02 16:33:14,504 ADAM: Layer 3 -> dw_min:9.9151e-01  dw_max:1.0114e+00 lr:1.0000e-02
2023-04-02 16:33:14,520 			Learning rate: weights:   1.000e-02    
2023-04-02 16:33:14,520 			Last test performance: 98.85%
2023-04-02 16:33:14,520 ----------------
2023-04-02 16:33:16,328   27  => 109   		Training 486 pattern with 99.17% 	Forward time: 	 1.69 sec
2023-04-02 16:33:16,328 			Loss:    2.664e-02    			Backward time: 	 0.11 sec 
2023-04-02 16:33:16,329 ADAM: Layer 0 -> dw_min:9.9691e-01  dw_max:1.0042e+00 lr:1.0000e-02
2023-04-02 16:33:16,329 ADAM: Layer 1 -> dw_min:9.8656e-01  dw_max:1.0109e+00 lr:1.0000e-02
2023-04-02 16:33:16,329 ADAM: Layer 2 -> dw_min:9.8507e-01  dw_max:1.0120e+00 lr:1.0000e-02
2023-04-02 16:33:16,329 ADAM: Layer 3 -> dw_min:9.9235e-01  dw_max:1.0110e+00 lr:1.0000e-02
2023-04-02 16:33:16,460 			Learning rate: weights:   1.000e-02    
2023-04-02 16:33:16,460 			Last test performance: 98.85%
2023-04-02 16:33:16,460 ----------------
2023-04-02 16:33:18,312   27  => 110   		Training 486 pattern with 99.17% 	Forward time: 	 1.74 sec
2023-04-02 16:33:18,312 			Loss:    1.503e-02    			Backward time: 	 0.11 sec 
2023-04-02 16:33:18,312 ADAM: Layer 0 -> dw_min:9.9709e-01  dw_max:1.0040e+00 lr:1.0000e-02
2023-04-02 16:33:18,312 ADAM: Layer 1 -> dw_min:9.8680e-01  dw_max:1.0122e+00 lr:1.0000e-02
2023-04-02 16:33:18,312 ADAM: Layer 2 -> dw_min:9.8516e-01  dw_max:1.0122e+00 lr:1.0000e-02
2023-04-02 16:33:18,313 ADAM: Layer 3 -> dw_min:9.9323e-01  dw_max:1.0099e+00 lr:1.0000e-02
2023-04-02 16:33:18,396 			Learning rate: weights:   1.000e-02    
2023-04-02 16:33:18,396 			Last test performance: 98.85%
2023-04-02 16:33:18,396 ----------------
2023-04-02 16:33:20,208   27  => 111   		Training 486 pattern with 99.58% 	Forward time: 	 1.70 sec
2023-04-02 16:33:20,208 			Loss:    8.747e-03    			Backward time: 	 0.11 sec 
2023-04-02 16:33:20,208 ADAM: Layer 0 -> dw_min:9.9685e-01  dw_max:1.0036e+00 lr:1.0000e-02
2023-04-02 16:33:20,208 ADAM: Layer 1 -> dw_min:9.8808e-01  dw_max:1.0110e+00 lr:1.0000e-02
2023-04-02 16:33:20,208 ADAM: Layer 2 -> dw_min:9.8664e-01  dw_max:1.0139e+00 lr:1.0000e-02
2023-04-02 16:33:20,209 ADAM: Layer 3 -> dw_min:9.9359e-01  dw_max:1.0089e+00 lr:1.0000e-02
2023-04-02 16:33:20,223 			Learning rate: weights:   1.000e-02    
2023-04-02 16:33:20,223 			Last test performance: 98.85%
2023-04-02 16:33:20,223 ----------------
2023-04-02 16:33:22,048   27  => 112   		Training 486 pattern with 99.79% 	Forward time: 	 1.71 sec
2023-04-02 16:33:22,048 			Loss:    8.174e-03    			Backward time: 	 0.11 sec 
2023-04-02 16:33:22,049 ADAM: Layer 0 -> dw_min:9.9725e-01  dw_max:1.0031e+00 lr:1.0000e-02
2023-04-02 16:33:22,049 ADAM: Layer 1 -> dw_min:9.8928e-01  dw_max:1.0099e+00 lr:1.0000e-02
2023-04-02 16:33:22,049 ADAM: Layer 2 -> dw_min:9.8796e-01  dw_max:1.0146e+00 lr:1.0000e-02
2023-04-02 16:33:22,049 ADAM: Layer 3 -> dw_min:9.9325e-01  dw_max:1.0081e+00 lr:1.0000e-02
2023-04-02 16:33:22,066 			Learning rate: weights:   1.000e-02    
2023-04-02 16:33:22,066 			Last test performance: 98.85%
2023-04-02 16:33:22,066 ----------------
2023-04-02 16:33:23,944   27  => 113   		Training 486 pattern with 99.17% 	Forward time: 	 1.76 sec
2023-04-02 16:33:23,944 			Loss:    2.351e-02    			Backward time: 	 0.11 sec 
2023-04-02 16:33:23,945 ADAM: Layer 0 -> dw_min:9.9633e-01  dw_max:1.0032e+00 lr:1.0000e-02
2023-04-02 16:33:23,945 ADAM: Layer 1 -> dw_min:9.8890e-01  dw_max:1.0102e+00 lr:1.0000e-02
2023-04-02 16:33:23,945 ADAM: Layer 2 -> dw_min:9.8487e-01  dw_max:1.0155e+00 lr:1.0000e-02
2023-04-02 16:33:23,945 ADAM: Layer 3 -> dw_min:9.9088e-01  dw_max:1.0072e+00 lr:1.0000e-02
2023-04-02 16:33:24,004 			Learning rate: weights:   1.000e-02    
2023-04-02 16:33:24,004 			Last test performance: 98.85%
2023-04-02 16:33:24,004 ----------------
2023-04-02 16:33:25,876   27  => 114   		Training 486 pattern with 100.00% 	Forward time: 	 1.76 sec
2023-04-02 16:33:25,877 			Loss:    9.546e-04    			Backward time: 	 0.11 sec 
2023-04-02 16:33:25,877 ADAM: Layer 0 -> dw_min:9.9667e-01  dw_max:1.0029e+00 lr:1.0000e-02
2023-04-02 16:33:25,877 ADAM: Layer 1 -> dw_min:9.8998e-01  dw_max:1.0092e+00 lr:1.0000e-02
2023-04-02 16:33:25,878 ADAM: Layer 2 -> dw_min:9.8637e-01  dw_max:1.0140e+00 lr:1.0000e-02
2023-04-02 16:33:25,878 ADAM: Layer 3 -> dw_min:9.9179e-01  dw_max:1.0065e+00 lr:1.0000e-02
2023-04-02 16:33:25,894 			Learning rate: weights:   1.000e-02    
2023-04-02 16:33:25,894 			Last test performance: 98.85%
2023-04-02 16:33:25,894 ----------------
2023-04-02 16:33:27,710   27  => 115   		Training 486 pattern with 99.17% 	Forward time: 	 1.70 sec
2023-04-02 16:33:27,710 			Loss:    1.969e-02    			Backward time: 	 0.11 sec 
2023-04-02 16:33:27,710 ADAM: Layer 0 -> dw_min:9.9703e-01  dw_max:1.0024e+00 lr:1.0000e-02
2023-04-02 16:33:27,710 ADAM: Layer 1 -> dw_min:9.8636e-01  dw_max:1.0081e+00 lr:1.0000e-02
2023-04-02 16:33:27,710 ADAM: Layer 2 -> dw_min:9.8597e-01  dw_max:1.0136e+00 lr:1.0000e-02
2023-04-02 16:33:27,711 ADAM: Layer 3 -> dw_min:9.9261e-01  dw_max:1.0059e+00 lr:1.0000e-02
2023-04-02 16:33:27,729 			Learning rate: weights:   1.000e-02    
2023-04-02 16:33:27,729 			Last test performance: 98.85%
2023-04-02 16:33:27,729 ----------------
2023-04-02 16:33:29,556   27  => 116   		Training 486 pattern with 98.96% 	Forward time: 	 1.71 sec
2023-04-02 16:33:29,556 			Loss:    2.648e-02    			Backward time: 	 0.11 sec 
2023-04-02 16:33:29,557 ADAM: Layer 0 -> dw_min:9.9594e-01  dw_max:1.0041e+00 lr:1.0000e-02
2023-04-02 16:33:29,557 ADAM: Layer 1 -> dw_min:9.8552e-01  dw_max:1.0151e+00 lr:1.0000e-02
2023-04-02 16:33:29,557 ADAM: Layer 2 -> dw_min:9.8443e-01  dw_max:1.0151e+00 lr:1.0000e-02
2023-04-02 16:33:29,557 ADAM: Layer 3 -> dw_min:9.9042e-01  dw_max:1.0054e+00 lr:1.0000e-02
2023-04-02 16:33:29,612 			Learning rate: weights:   1.000e-02    
2023-04-02 16:33:29,612 			Last test performance: 98.85%
2023-04-02 16:33:29,612 ----------------
2023-04-02 16:33:31,432   27  => 117   		Training 486 pattern with 99.79% 	Forward time: 	 1.71 sec
2023-04-02 16:33:31,432 			Loss:    1.087e-02    			Backward time: 	 0.11 sec 
2023-04-02 16:33:31,432 ADAM: Layer 0 -> dw_min:9.9637e-01  dw_max:1.0039e+00 lr:1.0000e-02
2023-04-02 16:33:31,433 ADAM: Layer 1 -> dw_min:9.8696e-01  dw_max:1.0136e+00 lr:1.0000e-02
2023-04-02 16:33:31,433 ADAM: Layer 2 -> dw_min:9.8598e-01  dw_max:1.0136e+00 lr:1.0000e-02
2023-04-02 16:33:31,433 ADAM: Layer 3 -> dw_min:9.9137e-01  dw_max:1.0048e+00 lr:1.0000e-02
2023-04-02 16:33:31,449 			Learning rate: weights:   1.000e-02    
2023-04-02 16:33:31,449 			Last test performance: 98.85%
2023-04-02 16:33:31,449 ----------------
2023-04-02 16:33:33,292   27  => 118   		Training 486 pattern with 99.38% 	Forward time: 	 1.73 sec
2023-04-02 16:33:33,292 			Loss:    1.498e-02    			Backward time: 	 0.11 sec 
2023-04-02 16:33:33,292 ADAM: Layer 0 -> dw_min:9.9705e-01  dw_max:1.0035e+00 lr:1.0000e-02
2023-04-02 16:33:33,292 ADAM: Layer 1 -> dw_min:9.8827e-01  dw_max:1.0123e+00 lr:1.0000e-02
2023-04-02 16:33:33,292 ADAM: Layer 2 -> dw_min:9.8737e-01  dw_max:1.0154e+00 lr:1.0000e-02
2023-04-02 16:33:33,292 ADAM: Layer 3 -> dw_min:9.9223e-01  dw_max:1.0073e+00 lr:1.0000e-02
2023-04-02 16:33:33,362 			Learning rate: weights:   1.000e-02    
2023-04-02 16:33:33,362 			Last test performance: 98.85%
2023-04-02 16:33:33,362 ----------------
2023-04-02 16:33:35,146   27  => 119   		Training 486 pattern with 100.00% 	Forward time: 	 1.67 sec
2023-04-02 16:33:35,146 			Loss:    7.261e-03    			Backward time: 	 0.11 sec 
2023-04-02 16:33:35,146 ADAM: Layer 0 -> dw_min:9.9703e-01  dw_max:1.0032e+00 lr:1.0000e-02
2023-04-02 16:33:35,146 ADAM: Layer 1 -> dw_min:9.8943e-01  dw_max:1.0111e+00 lr:1.0000e-02
2023-04-02 16:33:35,146 ADAM: Layer 2 -> dw_min:9.8457e-01  dw_max:1.0139e+00 lr:1.0000e-02
2023-04-02 16:33:35,146 ADAM: Layer 3 -> dw_min:9.9300e-01  dw_max:1.0066e+00 lr:1.0000e-02
2023-04-02 16:33:35,262 			Learning rate: weights:   1.000e-02    
2023-04-02 16:33:35,262 			Last test performance: 98.85%
2023-04-02 16:33:35,262 ----------------
2023-04-02 16:33:37,072   27  => 120   		Training 486 pattern with 99.38% 	Forward time: 	 1.70 sec
2023-04-02 16:33:37,072 			Loss:    3.364e-02    			Backward time: 	 0.11 sec 
2023-04-02 16:33:37,072 ADAM: Layer 0 -> dw_min:9.9705e-01  dw_max:1.0025e+00 lr:1.0000e-02
2023-04-02 16:33:37,072 ADAM: Layer 1 -> dw_min:9.9015e-01  dw_max:1.0100e+00 lr:1.0000e-02
2023-04-02 16:33:37,072 ADAM: Layer 2 -> dw_min:9.8601e-01  dw_max:1.0125e+00 lr:1.0000e-02
2023-04-02 16:33:37,072 ADAM: Layer 3 -> dw_min:9.9370e-01  dw_max:1.0073e+00 lr:1.0000e-02
2023-04-02 16:33:37,088 			Learning rate: weights:   1.000e-02    
2023-04-02 16:33:37,088 			Last test performance: 98.85%
2023-04-02 16:33:37,088 ----------------
2023-04-02 16:33:38,912   27  => 121   		Training 486 pattern with 99.58% 	Forward time: 	 1.71 sec
2023-04-02 16:33:38,912 			Loss:    2.015e-02    			Backward time: 	 0.11 sec 
2023-04-02 16:33:38,913 ADAM: Layer 0 -> dw_min:9.9722e-01  dw_max:1.0025e+00 lr:1.0000e-02
2023-04-02 16:33:38,913 ADAM: Layer 1 -> dw_min:9.9016e-01  dw_max:1.0090e+00 lr:1.0000e-02
2023-04-02 16:33:38,913 ADAM: Layer 2 -> dw_min:9.8740e-01  dw_max:1.0113e+00 lr:1.0000e-02
2023-04-02 16:33:38,914 ADAM: Layer 3 -> dw_min:9.9432e-01  dw_max:1.0066e+00 lr:1.0000e-02
2023-04-02 16:33:38,931 			Learning rate: weights:   1.000e-02    
2023-04-02 16:33:38,931 			Last test performance: 98.85%
2023-04-02 16:33:38,931 ----------------
2023-04-02 16:33:40,764   27  => 122   		Training 486 pattern with 99.17% 	Forward time: 	 1.72 sec
2023-04-02 16:33:40,764 			Loss:    2.780e-02    			Backward time: 	 0.11 sec 
2023-04-02 16:33:40,764 ADAM: Layer 0 -> dw_min:9.9774e-01  dw_max:1.0021e+00 lr:1.0000e-02
2023-04-02 16:33:40,764 ADAM: Layer 1 -> dw_min:9.9054e-01  dw_max:1.0081e+00 lr:1.0000e-02
2023-04-02 16:33:40,764 ADAM: Layer 2 -> dw_min:9.8529e-01  dw_max:1.0148e+00 lr:1.0000e-02
2023-04-02 16:33:40,764 ADAM: Layer 3 -> dw_min:9.9412e-01  dw_max:1.0063e+00 lr:1.0000e-02
2023-04-02 16:33:40,838 			Learning rate: weights:   1.000e-02    
2023-04-02 16:33:40,838 			Last test performance: 98.85%
2023-04-02 16:33:40,838 ----------------
2023-04-02 16:33:42,695   27  => 123   		Training 486 pattern with 98.96% 	Forward time: 	 1.74 sec
2023-04-02 16:33:42,695 			Loss:    3.109e-02    			Backward time: 	 0.11 sec 
2023-04-02 16:33:42,695 ADAM: Layer 0 -> dw_min:9.9736e-01  dw_max:1.0030e+00 lr:1.0000e-02
2023-04-02 16:33:42,695 ADAM: Layer 1 -> dw_min:9.8576e-01  dw_max:1.0131e+00 lr:1.0000e-02
2023-04-02 16:33:42,696 ADAM: Layer 2 -> dw_min:9.8582e-01  dw_max:1.0133e+00 lr:1.0000e-02
2023-04-02 16:33:42,696 ADAM: Layer 3 -> dw_min:9.9470e-01  dw_max:1.0057e+00 lr:1.0000e-02
2023-04-02 16:33:42,711 			Learning rate: weights:   1.000e-02    
2023-04-02 16:33:42,711 			Last test performance: 98.85%
2023-04-02 16:33:42,711 ----------------
2023-04-02 16:33:44,538   27  => 124   		Training 486 pattern with 99.38% 	Forward time: 	 1.71 sec
2023-04-02 16:33:44,538 			Loss:    1.322e-02    			Backward time: 	 0.11 sec 
2023-04-02 16:33:44,538 ADAM: Layer 0 -> dw_min:9.9788e-01  dw_max:1.0028e+00 lr:1.0000e-02
2023-04-02 16:33:44,538 ADAM: Layer 1 -> dw_min:9.8716e-01  dw_max:1.0119e+00 lr:1.0000e-02
2023-04-02 16:33:44,539 ADAM: Layer 2 -> dw_min:9.8478e-01  dw_max:1.0125e+00 lr:1.0000e-02
2023-04-02 16:33:44,539 ADAM: Layer 3 -> dw_min:9.9523e-01  dw_max:1.0051e+00 lr:1.0000e-02
2023-04-02 16:33:44,634 
2023-04-02 16:33:44,635 Testing:
2023-04-02 16:33:44,725 		24 of 10000 with 91.67% 	 Time used:  0.09 sec
2023-04-02 16:33:44,804 		48 of 10000 with 95.83% 	 Time used:  0.08 sec
2023-04-02 16:33:44,885 		72 of 10000 with 97.22% 	 Time used:  0.08 sec
2023-04-02 16:33:44,975 		96 of 10000 with 97.92% 	 Time used:  0.09 sec
2023-04-02 16:33:45,061 		120 of 10000 with 98.33% 	 Time used:  0.09 sec
2023-04-02 16:33:45,144 		144 of 10000 with 97.92% 	 Time used:  0.08 sec
2023-04-02 16:33:45,229 		168 of 10000 with 98.21% 	 Time used:  0.09 sec
2023-04-02 16:33:45,313 		192 of 10000 with 98.44% 	 Time used:  0.08 sec
2023-04-02 16:33:45,394 		216 of 10000 with 98.61% 	 Time used:  0.08 sec
2023-04-02 16:33:45,483 		240 of 10000 with 98.75% 	 Time used:  0.09 sec
2023-04-02 16:33:45,567 		264 of 10000 with 98.86% 	 Time used:  0.08 sec
2023-04-02 16:33:45,650 		288 of 10000 with 98.96% 	 Time used:  0.08 sec
2023-04-02 16:33:45,735 		312 of 10000 with 98.72% 	 Time used:  0.08 sec
2023-04-02 16:33:45,820 		336 of 10000 with 98.51% 	 Time used:  0.09 sec
2023-04-02 16:33:45,903 		360 of 10000 with 98.61% 	 Time used:  0.08 sec
2023-04-02 16:33:45,988 		384 of 10000 with 98.70% 	 Time used:  0.08 sec
2023-04-02 16:33:46,069 		408 of 10000 with 98.77% 	 Time used:  0.08 sec
2023-04-02 16:33:46,150 		432 of 10000 with 98.84% 	 Time used:  0.08 sec
2023-04-02 16:33:46,230 		456 of 10000 with 98.46% 	 Time used:  0.08 sec
2023-04-02 16:33:46,312 		480 of 10000 with 98.54% 	 Time used:  0.08 sec
2023-04-02 16:33:46,396 		504 of 10000 with 98.61% 	 Time used:  0.08 sec
2023-04-02 16:33:46,479 		528 of 10000 with 98.67% 	 Time used:  0.08 sec
2023-04-02 16:33:46,564 		552 of 10000 with 98.73% 	 Time used:  0.08 sec
2023-04-02 16:33:46,651 		576 of 10000 with 98.61% 	 Time used:  0.09 sec
2023-04-02 16:33:46,732 		600 of 10000 with 98.67% 	 Time used:  0.08 sec
2023-04-02 16:33:46,814 		624 of 10000 with 98.72% 	 Time used:  0.08 sec
2023-04-02 16:33:46,897 		648 of 10000 with 98.77% 	 Time used:  0.08 sec
2023-04-02 16:33:46,979 		672 of 10000 with 98.81% 	 Time used:  0.08 sec
2023-04-02 16:33:47,067 		696 of 10000 with 98.85% 	 Time used:  0.09 sec
2023-04-02 16:33:47,153 		720 of 10000 with 98.89% 	 Time used:  0.09 sec
2023-04-02 16:33:47,234 		744 of 10000 with 98.92% 	 Time used:  0.08 sec
2023-04-02 16:33:47,318 		768 of 10000 with 98.96% 	 Time used:  0.08 sec
2023-04-02 16:33:47,402 		792 of 10000 with 98.99% 	 Time used:  0.08 sec
2023-04-02 16:33:47,487 		816 of 10000 with 99.02% 	 Time used:  0.08 sec
2023-04-02 16:33:47,574 		840 of 10000 with 99.05% 	 Time used:  0.09 sec
2023-04-02 16:33:47,658 		864 of 10000 with 99.07% 	 Time used:  0.08 sec
2023-04-02 16:33:47,741 		888 of 10000 with 99.10% 	 Time used:  0.08 sec
2023-04-02 16:33:47,827 		912 of 10000 with 98.90% 	 Time used:  0.09 sec
2023-04-02 16:33:47,908 		936 of 10000 with 98.93% 	 Time used:  0.08 sec
2023-04-02 16:33:47,992 		960 of 10000 with 98.96% 	 Time used:  0.08 sec
2023-04-02 16:33:48,080 		984 of 10000 with 98.98% 	 Time used:  0.09 sec
2023-04-02 16:33:48,168 		1008 of 10000 with 98.91% 	 Time used:  0.09 sec
2023-04-02 16:33:48,251 		1032 of 10000 with 98.93% 	 Time used:  0.08 sec
2023-04-02 16:33:48,333 		1056 of 10000 with 98.96% 	 Time used:  0.08 sec
2023-04-02 16:33:48,420 		1080 of 10000 with 98.89% 	 Time used:  0.09 sec
2023-04-02 16:33:48,508 		1104 of 10000 with 98.91% 	 Time used:  0.09 sec
2023-04-02 16:33:48,590 		1128 of 10000 with 98.94% 	 Time used:  0.08 sec
2023-04-02 16:33:48,672 		1152 of 10000 with 98.96% 	 Time used:  0.08 sec
2023-04-02 16:33:48,753 		1176 of 10000 with 98.98% 	 Time used:  0.08 sec
2023-04-02 16:33:48,844 		1200 of 10000 with 99.00% 	 Time used:  0.09 sec
2023-04-02 16:33:48,931 		1224 of 10000 with 99.02% 	 Time used:  0.09 sec
2023-04-02 16:33:49,012 		1248 of 10000 with 99.04% 	 Time used:  0.08 sec
2023-04-02 16:33:49,096 		1272 of 10000 with 99.06% 	 Time used:  0.08 sec
2023-04-02 16:33:49,178 		1296 of 10000 with 99.07% 	 Time used:  0.08 sec
2023-04-02 16:33:49,259 		1320 of 10000 with 99.09% 	 Time used:  0.08 sec
2023-04-02 16:33:49,341 		1344 of 10000 with 99.11% 	 Time used:  0.08 sec
2023-04-02 16:33:49,436 		1368 of 10000 with 99.12% 	 Time used:  0.09 sec
2023-04-02 16:33:49,526 		1392 of 10000 with 99.14% 	 Time used:  0.09 sec
2023-04-02 16:33:49,609 		1416 of 10000 with 99.08% 	 Time used:  0.08 sec
2023-04-02 16:33:49,695 		1440 of 10000 with 99.10% 	 Time used:  0.09 sec
2023-04-02 16:33:49,782 		1464 of 10000 with 99.04% 	 Time used:  0.09 sec
2023-04-02 16:33:49,864 		1488 of 10000 with 98.99% 	 Time used:  0.08 sec
2023-04-02 16:33:49,948 		1512 of 10000 with 99.01% 	 Time used:  0.08 sec
2023-04-02 16:33:50,042 		1536 of 10000 with 98.96% 	 Time used:  0.09 sec
2023-04-02 16:33:50,131 		1560 of 10000 with 98.97% 	 Time used:  0.09 sec
2023-04-02 16:33:50,211 		1584 of 10000 with 98.93% 	 Time used:  0.08 sec
2023-04-02 16:33:50,295 		1608 of 10000 with 98.88% 	 Time used:  0.08 sec
2023-04-02 16:33:50,379 		1632 of 10000 with 98.84% 	 Time used:  0.08 sec
2023-04-02 16:33:50,470 		1656 of 10000 with 98.85% 	 Time used:  0.09 sec
2023-04-02 16:33:50,552 		1680 of 10000 with 98.81% 	 Time used:  0.08 sec
2023-04-02 16:33:50,633 		1704 of 10000 with 98.83% 	 Time used:  0.08 sec
2023-04-02 16:33:50,719 		1728 of 10000 with 98.78% 	 Time used:  0.09 sec
2023-04-02 16:33:50,802 		1752 of 10000 with 98.74% 	 Time used:  0.08 sec
2023-04-02 16:33:50,885 		1776 of 10000 with 98.76% 	 Time used:  0.08 sec
2023-04-02 16:33:50,968 		1800 of 10000 with 98.78% 	 Time used:  0.08 sec
2023-04-02 16:33:51,048 		1824 of 10000 with 98.68% 	 Time used:  0.08 sec
2023-04-02 16:33:51,129 		1848 of 10000 with 98.65% 	 Time used:  0.08 sec
2023-04-02 16:33:51,217 		1872 of 10000 with 98.66% 	 Time used:  0.09 sec
2023-04-02 16:33:51,311 		1896 of 10000 with 98.68% 	 Time used:  0.09 sec
2023-04-02 16:33:51,395 		1920 of 10000 with 98.70% 	 Time used:  0.08 sec
2023-04-02 16:33:51,477 		1944 of 10000 with 98.71% 	 Time used:  0.08 sec
2023-04-02 16:33:51,560 		1968 of 10000 with 98.68% 	 Time used:  0.08 sec
2023-04-02 16:33:51,648 		1992 of 10000 with 98.69% 	 Time used:  0.09 sec
2023-04-02 16:33:51,732 		2016 of 10000 with 98.71% 	 Time used:  0.08 sec
2023-04-02 16:33:51,815 		2040 of 10000 with 98.73% 	 Time used:  0.08 sec
2023-04-02 16:33:51,903 		2064 of 10000 with 98.74% 	 Time used:  0.09 sec
2023-04-02 16:33:51,991 		2088 of 10000 with 98.71% 	 Time used:  0.09 sec
2023-04-02 16:33:52,075 		2112 of 10000 with 98.72% 	 Time used:  0.08 sec
2023-04-02 16:33:52,162 		2136 of 10000 with 98.74% 	 Time used:  0.09 sec
2023-04-02 16:33:52,255 		2160 of 10000 with 98.75% 	 Time used:  0.09 sec
2023-04-02 16:33:52,341 		2184 of 10000 with 98.76% 	 Time used:  0.09 sec
2023-04-02 16:33:52,421 		2208 of 10000 with 98.78% 	 Time used:  0.08 sec
2023-04-02 16:33:52,503 		2232 of 10000 with 98.79% 	 Time used:  0.08 sec
2023-04-02 16:33:52,589 		2256 of 10000 with 98.80% 	 Time used:  0.09 sec
2023-04-02 16:33:52,672 		2280 of 10000 with 98.82% 	 Time used:  0.08 sec
2023-04-02 16:33:52,760 		2304 of 10000 with 98.83% 	 Time used:  0.09 sec
2023-04-02 16:33:52,843 		2328 of 10000 with 98.84% 	 Time used:  0.08 sec
2023-04-02 16:33:52,925 		2352 of 10000 with 98.85% 	 Time used:  0.08 sec
2023-04-02 16:33:53,008 		2376 of 10000 with 98.82% 	 Time used:  0.08 sec
2023-04-02 16:33:53,093 		2400 of 10000 with 98.83% 	 Time used:  0.08 sec
2023-04-02 16:33:53,180 		2424 of 10000 with 98.80% 	 Time used:  0.09 sec
2023-04-02 16:33:53,262 		2448 of 10000 with 98.82% 	 Time used:  0.08 sec
2023-04-02 16:33:53,355 		2472 of 10000 with 98.83% 	 Time used:  0.09 sec
2023-04-02 16:33:53,437 		2496 of 10000 with 98.84% 	 Time used:  0.08 sec
2023-04-02 16:33:53,526 		2520 of 10000 with 98.85% 	 Time used:  0.09 sec
2023-04-02 16:33:53,606 		2544 of 10000 with 98.86% 	 Time used:  0.08 sec
2023-04-02 16:33:53,692 		2568 of 10000 with 98.83% 	 Time used:  0.09 sec
2023-04-02 16:33:53,775 		2592 of 10000 with 98.80% 	 Time used:  0.08 sec
2023-04-02 16:33:53,856 		2616 of 10000 with 98.78% 	 Time used:  0.08 sec
2023-04-02 16:33:53,940 		2640 of 10000 with 98.75% 	 Time used:  0.08 sec
2023-04-02 16:33:54,025 		2664 of 10000 with 98.76% 	 Time used:  0.08 sec
2023-04-02 16:33:54,106 		2688 of 10000 with 98.77% 	 Time used:  0.08 sec
2023-04-02 16:33:54,188 		2712 of 10000 with 98.78% 	 Time used:  0.08 sec
2023-04-02 16:33:54,278 		2736 of 10000 with 98.79% 	 Time used:  0.09 sec
2023-04-02 16:33:54,362 		2760 of 10000 with 98.80% 	 Time used:  0.08 sec
2023-04-02 16:33:54,442 		2784 of 10000 with 98.81% 	 Time used:  0.08 sec
2023-04-02 16:33:54,527 		2808 of 10000 with 98.82% 	 Time used:  0.08 sec
2023-04-02 16:33:54,609 		2832 of 10000 with 98.83% 	 Time used:  0.08 sec
2023-04-02 16:33:54,696 		2856 of 10000 with 98.84% 	 Time used:  0.09 sec
2023-04-02 16:33:54,786 		2880 of 10000 with 98.85% 	 Time used:  0.09 sec
2023-04-02 16:33:54,873 		2904 of 10000 with 98.86% 	 Time used:  0.09 sec
2023-04-02 16:33:54,962 		2928 of 10000 with 98.87% 	 Time used:  0.09 sec
2023-04-02 16:33:55,048 		2952 of 10000 with 98.88% 	 Time used:  0.09 sec
2023-04-02 16:33:55,129 		2976 of 10000 with 98.89% 	 Time used:  0.08 sec
2023-04-02 16:33:55,216 		3000 of 10000 with 98.90% 	 Time used:  0.09 sec
2023-04-02 16:33:55,300 		3024 of 10000 with 98.91% 	 Time used:  0.08 sec
2023-04-02 16:33:55,390 		3048 of 10000 with 98.92% 	 Time used:  0.09 sec
2023-04-02 16:33:55,477 		3072 of 10000 with 98.93% 	 Time used:  0.09 sec
2023-04-02 16:33:55,560 		3096 of 10000 with 98.93% 	 Time used:  0.08 sec
2023-04-02 16:33:55,648 		3120 of 10000 with 98.94% 	 Time used:  0.09 sec
2023-04-02 16:33:55,729 		3144 of 10000 with 98.95% 	 Time used:  0.08 sec
2023-04-02 16:33:55,821 		3168 of 10000 with 98.93% 	 Time used:  0.09 sec
2023-04-02 16:33:55,912 		3192 of 10000 with 98.90% 	 Time used:  0.09 sec
2023-04-02 16:33:56,000 		3216 of 10000 with 98.91% 	 Time used:  0.09 sec
2023-04-02 16:33:56,096 		3240 of 10000 with 98.92% 	 Time used:  0.10 sec
2023-04-02 16:33:56,178 		3264 of 10000 with 98.93% 	 Time used:  0.08 sec
2023-04-02 16:33:56,257 		3288 of 10000 with 98.91% 	 Time used:  0.08 sec
2023-04-02 16:33:56,340 		3312 of 10000 with 98.91% 	 Time used:  0.08 sec
2023-04-02 16:33:56,422 		3336 of 10000 with 98.92% 	 Time used:  0.08 sec
2023-04-02 16:33:56,501 		3360 of 10000 with 98.93% 	 Time used:  0.08 sec
2023-04-02 16:33:56,588 		3384 of 10000 with 98.94% 	 Time used:  0.09 sec
2023-04-02 16:33:56,671 		3408 of 10000 with 98.94% 	 Time used:  0.08 sec
2023-04-02 16:33:56,754 		3432 of 10000 with 98.95% 	 Time used:  0.08 sec
2023-04-02 16:33:56,836 		3456 of 10000 with 98.93% 	 Time used:  0.08 sec
2023-04-02 16:33:56,922 		3480 of 10000 with 98.91% 	 Time used:  0.09 sec
2023-04-02 16:33:57,011 		3504 of 10000 with 98.92% 	 Time used:  0.09 sec
2023-04-02 16:33:57,100 		3528 of 10000 with 98.92% 	 Time used:  0.09 sec
2023-04-02 16:33:57,183 		3552 of 10000 with 98.93% 	 Time used:  0.08 sec
2023-04-02 16:33:57,265 		3576 of 10000 with 98.91% 	 Time used:  0.08 sec
2023-04-02 16:33:57,353 		3600 of 10000 with 98.92% 	 Time used:  0.09 sec
2023-04-02 16:33:57,435 		3624 of 10000 with 98.92% 	 Time used:  0.08 sec
2023-04-02 16:33:57,520 		3648 of 10000 with 98.93% 	 Time used:  0.08 sec
2023-04-02 16:33:57,610 		3672 of 10000 with 98.94% 	 Time used:  0.09 sec
2023-04-02 16:33:57,700 		3696 of 10000 with 98.92% 	 Time used:  0.09 sec
2023-04-02 16:33:57,790 		3720 of 10000 with 98.90% 	 Time used:  0.09 sec
2023-04-02 16:33:57,875 		3744 of 10000 with 98.90% 	 Time used:  0.08 sec
2023-04-02 16:33:57,960 		3768 of 10000 with 98.91% 	 Time used:  0.09 sec
2023-04-02 16:33:58,041 		3792 of 10000 with 98.92% 	 Time used:  0.08 sec
2023-04-02 16:33:58,126 		3816 of 10000 with 98.90% 	 Time used:  0.08 sec
2023-04-02 16:33:58,211 		3840 of 10000 with 98.91% 	 Time used:  0.08 sec
2023-04-02 16:33:58,294 		3864 of 10000 with 98.91% 	 Time used:  0.08 sec
2023-04-02 16:33:58,378 		3888 of 10000 with 98.92% 	 Time used:  0.08 sec
2023-04-02 16:33:58,460 		3912 of 10000 with 98.93% 	 Time used:  0.08 sec
2023-04-02 16:33:58,542 		3936 of 10000 with 98.93% 	 Time used:  0.08 sec
2023-04-02 16:33:58,628 		3960 of 10000 with 98.94% 	 Time used:  0.09 sec
2023-04-02 16:33:58,715 		3984 of 10000 with 98.95% 	 Time used:  0.09 sec
2023-04-02 16:33:58,807 		4008 of 10000 with 98.93% 	 Time used:  0.09 sec
2023-04-02 16:33:58,887 		4032 of 10000 with 98.93% 	 Time used:  0.08 sec
2023-04-02 16:33:58,968 		4056 of 10000 with 98.92% 	 Time used:  0.08 sec
2023-04-02 16:33:59,051 		4080 of 10000 with 98.92% 	 Time used:  0.08 sec
2023-04-02 16:33:59,137 		4104 of 10000 with 98.93% 	 Time used:  0.09 sec
2023-04-02 16:33:59,231 		4128 of 10000 with 98.93% 	 Time used:  0.09 sec
2023-04-02 16:33:59,332 		4152 of 10000 with 98.94% 	 Time used:  0.10 sec
2023-04-02 16:33:59,422 		4176 of 10000 with 98.92% 	 Time used:  0.09 sec
2023-04-02 16:33:59,507 		4200 of 10000 with 98.90% 	 Time used:  0.09 sec
2023-04-02 16:33:59,593 		4224 of 10000 with 98.89% 	 Time used:  0.08 sec
2023-04-02 16:33:59,676 		4248 of 10000 with 98.89% 	 Time used:  0.08 sec
2023-04-02 16:33:59,764 		4272 of 10000 with 98.88% 	 Time used:  0.09 sec
2023-04-02 16:33:59,852 		4296 of 10000 with 98.88% 	 Time used:  0.09 sec
2023-04-02 16:33:59,956 		4320 of 10000 with 98.89% 	 Time used:  0.10 sec
2023-04-02 16:34:00,046 		4344 of 10000 with 98.90% 	 Time used:  0.09 sec
2023-04-02 16:34:00,129 		4368 of 10000 with 98.90% 	 Time used:  0.08 sec
2023-04-02 16:34:00,210 		4392 of 10000 with 98.88% 	 Time used:  0.08 sec
2023-04-02 16:34:00,294 		4416 of 10000 with 98.89% 	 Time used:  0.08 sec
2023-04-02 16:34:00,375 		4440 of 10000 with 98.90% 	 Time used:  0.08 sec
2023-04-02 16:34:00,457 		4464 of 10000 with 98.90% 	 Time used:  0.08 sec
2023-04-02 16:34:00,543 		4488 of 10000 with 98.91% 	 Time used:  0.09 sec
2023-04-02 16:34:00,635 		4512 of 10000 with 98.87% 	 Time used:  0.09 sec
2023-04-02 16:34:00,717 		4536 of 10000 with 98.85% 	 Time used:  0.08 sec
2023-04-02 16:34:00,798 		4560 of 10000 with 98.86% 	 Time used:  0.08 sec
2023-04-02 16:34:00,880 		4584 of 10000 with 98.87% 	 Time used:  0.08 sec
2023-04-02 16:34:00,970 		4608 of 10000 with 98.87% 	 Time used:  0.09 sec
2023-04-02 16:34:01,051 		4632 of 10000 with 98.88% 	 Time used:  0.08 sec
2023-04-02 16:34:01,139 		4656 of 10000 with 98.88% 	 Time used:  0.09 sec
2023-04-02 16:34:01,222 		4680 of 10000 with 98.89% 	 Time used:  0.08 sec
2023-04-02 16:34:01,307 		4704 of 10000 with 98.89% 	 Time used:  0.08 sec
2023-04-02 16:34:01,396 		4728 of 10000 with 98.88% 	 Time used:  0.09 sec
2023-04-02 16:34:01,479 		4752 of 10000 with 98.88% 	 Time used:  0.08 sec
2023-04-02 16:34:01,561 		4776 of 10000 with 98.89% 	 Time used:  0.08 sec
2023-04-02 16:34:01,645 		4800 of 10000 with 98.90% 	 Time used:  0.08 sec
2023-04-02 16:34:01,729 		4824 of 10000 with 98.90% 	 Time used:  0.08 sec
2023-04-02 16:34:01,813 		4848 of 10000 with 98.89% 	 Time used:  0.08 sec
2023-04-02 16:34:01,894 		4872 of 10000 with 98.87% 	 Time used:  0.08 sec
2023-04-02 16:34:01,976 		4896 of 10000 with 98.88% 	 Time used:  0.08 sec
2023-04-02 16:34:02,057 		4920 of 10000 with 98.88% 	 Time used:  0.08 sec
2023-04-02 16:34:02,146 		4944 of 10000 with 98.89% 	 Time used:  0.09 sec
2023-04-02 16:34:02,227 		4968 of 10000 with 98.89% 	 Time used:  0.08 sec
2023-04-02 16:34:02,316 		4992 of 10000 with 98.90% 	 Time used:  0.09 sec
2023-04-02 16:34:02,400 		5016 of 10000 with 98.90% 	 Time used:  0.08 sec
2023-04-02 16:34:02,489 		5040 of 10000 with 98.91% 	 Time used:  0.09 sec
2023-04-02 16:34:02,577 		5064 of 10000 with 98.89% 	 Time used:  0.09 sec
2023-04-02 16:34:02,679 		5088 of 10000 with 98.90% 	 Time used:  0.10 sec
2023-04-02 16:34:02,785 		5112 of 10000 with 98.90% 	 Time used:  0.11 sec
2023-04-02 16:34:02,869 		5136 of 10000 with 98.91% 	 Time used:  0.08 sec
2023-04-02 16:34:02,954 		5160 of 10000 with 98.91% 	 Time used:  0.08 sec
2023-04-02 16:34:03,041 		5184 of 10000 with 98.92% 	 Time used:  0.09 sec
2023-04-02 16:34:03,121 		5208 of 10000 with 98.92% 	 Time used:  0.08 sec
2023-04-02 16:34:03,203 		5232 of 10000 with 98.93% 	 Time used:  0.08 sec
2023-04-02 16:34:03,284 		5256 of 10000 with 98.92% 	 Time used:  0.08 sec
2023-04-02 16:34:03,368 		5280 of 10000 with 98.90% 	 Time used:  0.08 sec
2023-04-02 16:34:03,448 		5304 of 10000 with 98.91% 	 Time used:  0.08 sec
2023-04-02 16:34:03,534 		5328 of 10000 with 98.89% 	 Time used:  0.09 sec
2023-04-02 16:34:03,618 		5352 of 10000 with 98.90% 	 Time used:  0.08 sec
2023-04-02 16:34:03,700 		5376 of 10000 with 98.88% 	 Time used:  0.08 sec
2023-04-02 16:34:03,782 		5400 of 10000 with 98.89% 	 Time used:  0.08 sec
2023-04-02 16:34:03,867 		5424 of 10000 with 98.88% 	 Time used:  0.08 sec
2023-04-02 16:34:03,954 		5448 of 10000 with 98.88% 	 Time used:  0.09 sec
2023-04-02 16:34:04,037 		5472 of 10000 with 98.87% 	 Time used:  0.08 sec
2023-04-02 16:34:04,119 		5496 of 10000 with 98.87% 	 Time used:  0.08 sec
2023-04-02 16:34:04,203 		5520 of 10000 with 98.86% 	 Time used:  0.08 sec
2023-04-02 16:34:04,285 		5544 of 10000 with 98.86% 	 Time used:  0.08 sec
2023-04-02 16:34:04,373 		5568 of 10000 with 98.87% 	 Time used:  0.09 sec
2023-04-02 16:34:04,456 		5592 of 10000 with 98.87% 	 Time used:  0.08 sec
2023-04-02 16:34:04,541 		5616 of 10000 with 98.88% 	 Time used:  0.08 sec
2023-04-02 16:34:04,623 		5640 of 10000 with 98.88% 	 Time used:  0.08 sec
2023-04-02 16:34:04,706 		5664 of 10000 with 98.89% 	 Time used:  0.08 sec
2023-04-02 16:34:04,788 		5688 of 10000 with 98.87% 	 Time used:  0.08 sec
2023-04-02 16:34:04,869 		5712 of 10000 with 98.88% 	 Time used:  0.08 sec
2023-04-02 16:34:04,951 		5736 of 10000 with 98.85% 	 Time used:  0.08 sec
2023-04-02 16:34:05,034 		5760 of 10000 with 98.85% 	 Time used:  0.08 sec
2023-04-02 16:34:05,118 		5784 of 10000 with 98.86% 	 Time used:  0.08 sec
2023-04-02 16:34:05,204 		5808 of 10000 with 98.86% 	 Time used:  0.09 sec
2023-04-02 16:34:05,291 		5832 of 10000 with 98.83% 	 Time used:  0.09 sec
2023-04-02 16:34:05,383 		5856 of 10000 with 98.82% 	 Time used:  0.09 sec
2023-04-02 16:34:05,486 		5880 of 10000 with 98.83% 	 Time used:  0.10 sec
2023-04-02 16:34:05,569 		5904 of 10000 with 98.83% 	 Time used:  0.08 sec
2023-04-02 16:34:05,659 		5928 of 10000 with 98.82% 	 Time used:  0.09 sec
2023-04-02 16:34:05,741 		5952 of 10000 with 98.82% 	 Time used:  0.08 sec
2023-04-02 16:34:05,824 		5976 of 10000 with 98.83% 	 Time used:  0.08 sec
2023-04-02 16:34:05,906 		6000 of 10000 with 98.82% 	 Time used:  0.08 sec
2023-04-02 16:34:05,987 		6024 of 10000 with 98.82% 	 Time used:  0.08 sec
2023-04-02 16:34:06,066 		6048 of 10000 with 98.81% 	 Time used:  0.08 sec
2023-04-02 16:34:06,151 		6072 of 10000 with 98.80% 	 Time used:  0.08 sec
2023-04-02 16:34:06,233 		6096 of 10000 with 98.75% 	 Time used:  0.08 sec
2023-04-02 16:34:06,314 		6120 of 10000 with 98.76% 	 Time used:  0.08 sec
2023-04-02 16:34:06,399 		6144 of 10000 with 98.76% 	 Time used:  0.08 sec
2023-04-02 16:34:06,480 		6168 of 10000 with 98.75% 	 Time used:  0.08 sec
2023-04-02 16:34:06,562 		6192 of 10000 with 98.76% 	 Time used:  0.08 sec
2023-04-02 16:34:06,643 		6216 of 10000 with 98.75% 	 Time used:  0.08 sec
2023-04-02 16:34:06,732 		6240 of 10000 with 98.75% 	 Time used:  0.09 sec
2023-04-02 16:34:06,813 		6264 of 10000 with 98.75% 	 Time used:  0.08 sec
2023-04-02 16:34:06,916 		6288 of 10000 with 98.76% 	 Time used:  0.10 sec
2023-04-02 16:34:07,000 		6312 of 10000 with 98.76% 	 Time used:  0.08 sec
2023-04-02 16:34:07,081 		6336 of 10000 with 98.77% 	 Time used:  0.08 sec
2023-04-02 16:34:07,165 		6360 of 10000 with 98.77% 	 Time used:  0.08 sec
2023-04-02 16:34:07,258 		6384 of 10000 with 98.78% 	 Time used:  0.09 sec
2023-04-02 16:34:07,345 		6408 of 10000 with 98.78% 	 Time used:  0.09 sec
2023-04-02 16:34:07,426 		6432 of 10000 with 98.79% 	 Time used:  0.08 sec
2023-04-02 16:34:07,507 		6456 of 10000 with 98.79% 	 Time used:  0.08 sec
2023-04-02 16:34:07,589 		6480 of 10000 with 98.80% 	 Time used:  0.08 sec
2023-04-02 16:34:07,672 		6504 of 10000 with 98.80% 	 Time used:  0.08 sec
2023-04-02 16:34:07,757 		6528 of 10000 with 98.81% 	 Time used:  0.09 sec
2023-04-02 16:34:07,850 		6552 of 10000 with 98.81% 	 Time used:  0.09 sec
2023-04-02 16:34:07,938 		6576 of 10000 with 98.81% 	 Time used:  0.09 sec
2023-04-02 16:34:08,022 		6600 of 10000 with 98.82% 	 Time used:  0.08 sec
2023-04-02 16:34:08,109 		6624 of 10000 with 98.82% 	 Time used:  0.09 sec
2023-04-02 16:34:08,197 		6648 of 10000 with 98.80% 	 Time used:  0.09 sec
2023-04-02 16:34:08,278 		6672 of 10000 with 98.80% 	 Time used:  0.08 sec
2023-04-02 16:34:08,368 		6696 of 10000 with 98.81% 	 Time used:  0.09 sec
2023-04-02 16:34:08,462 		6720 of 10000 with 98.81% 	 Time used:  0.09 sec
2023-04-02 16:34:08,542 		6744 of 10000 with 98.80% 	 Time used:  0.08 sec
2023-04-02 16:34:08,628 		6768 of 10000 with 98.80% 	 Time used:  0.09 sec
2023-04-02 16:34:08,715 		6792 of 10000 with 98.79% 	 Time used:  0.09 sec
2023-04-02 16:34:08,799 		6816 of 10000 with 98.78% 	 Time used:  0.08 sec
2023-04-02 16:34:08,882 		6840 of 10000 with 98.77% 	 Time used:  0.08 sec
2023-04-02 16:34:08,974 		6864 of 10000 with 98.76% 	 Time used:  0.09 sec
2023-04-02 16:34:09,062 		6888 of 10000 with 98.77% 	 Time used:  0.09 sec
2023-04-02 16:34:09,149 		6912 of 10000 with 98.76% 	 Time used:  0.09 sec
2023-04-02 16:34:09,231 		6936 of 10000 with 98.76% 	 Time used:  0.08 sec
2023-04-02 16:34:09,311 		6960 of 10000 with 98.76% 	 Time used:  0.08 sec
2023-04-02 16:34:09,395 		6984 of 10000 with 98.75% 	 Time used:  0.08 sec
2023-04-02 16:34:09,480 		7008 of 10000 with 98.76% 	 Time used:  0.08 sec
2023-04-02 16:34:09,563 		7032 of 10000 with 98.76% 	 Time used:  0.08 sec
2023-04-02 16:34:09,643 		7056 of 10000 with 98.77% 	 Time used:  0.08 sec
2023-04-02 16:34:09,729 		7080 of 10000 with 98.77% 	 Time used:  0.09 sec
2023-04-02 16:34:09,813 		7104 of 10000 with 98.78% 	 Time used:  0.08 sec
2023-04-02 16:34:09,896 		7128 of 10000 with 98.77% 	 Time used:  0.08 sec
2023-04-02 16:34:09,979 		7152 of 10000 with 98.77% 	 Time used:  0.08 sec
2023-04-02 16:34:10,062 		7176 of 10000 with 98.77% 	 Time used:  0.08 sec
2023-04-02 16:34:10,146 		7200 of 10000 with 98.78% 	 Time used:  0.08 sec
2023-04-02 16:34:10,232 		7224 of 10000 with 98.78% 	 Time used:  0.09 sec
2023-04-02 16:34:10,324 		7248 of 10000 with 98.77% 	 Time used:  0.09 sec
2023-04-02 16:34:10,406 		7272 of 10000 with 98.76% 	 Time used:  0.08 sec
2023-04-02 16:34:10,497 		7296 of 10000 with 98.77% 	 Time used:  0.09 sec
2023-04-02 16:34:10,585 		7320 of 10000 with 98.76% 	 Time used:  0.09 sec
2023-04-02 16:34:10,678 		7344 of 10000 with 98.76% 	 Time used:  0.09 sec
2023-04-02 16:34:10,781 		7368 of 10000 with 98.76% 	 Time used:  0.10 sec
2023-04-02 16:34:10,865 		7392 of 10000 with 98.77% 	 Time used:  0.08 sec
2023-04-02 16:34:10,947 		7416 of 10000 with 98.77% 	 Time used:  0.08 sec
2023-04-02 16:34:11,032 		7440 of 10000 with 98.78% 	 Time used:  0.08 sec
2023-04-02 16:34:11,119 		7464 of 10000 with 98.78% 	 Time used:  0.09 sec
2023-04-02 16:34:11,207 		7488 of 10000 with 98.78% 	 Time used:  0.09 sec
2023-04-02 16:34:11,295 		7512 of 10000 with 98.79% 	 Time used:  0.09 sec
2023-04-02 16:34:11,378 		7536 of 10000 with 98.79% 	 Time used:  0.08 sec
2023-04-02 16:34:11,462 		7560 of 10000 with 98.77% 	 Time used:  0.08 sec
2023-04-02 16:34:11,545 		7584 of 10000 with 98.77% 	 Time used:  0.08 sec
2023-04-02 16:34:11,626 		7608 of 10000 with 98.78% 	 Time used:  0.08 sec
2023-04-02 16:34:11,712 		7632 of 10000 with 98.78% 	 Time used:  0.09 sec
2023-04-02 16:34:11,794 		7656 of 10000 with 98.79% 	 Time used:  0.08 sec
2023-04-02 16:34:11,877 		7680 of 10000 with 98.79% 	 Time used:  0.08 sec
2023-04-02 16:34:11,959 		7704 of 10000 with 98.79% 	 Time used:  0.08 sec
2023-04-02 16:34:12,041 		7728 of 10000 with 98.78% 	 Time used:  0.08 sec
2023-04-02 16:34:12,124 		7752 of 10000 with 98.79% 	 Time used:  0.08 sec
2023-04-02 16:34:12,203 		7776 of 10000 with 98.79% 	 Time used:  0.08 sec
2023-04-02 16:34:12,285 		7800 of 10000 with 98.79% 	 Time used:  0.08 sec
2023-04-02 16:34:12,366 		7824 of 10000 with 98.80% 	 Time used:  0.08 sec
2023-04-02 16:34:12,447 		7848 of 10000 with 98.80% 	 Time used:  0.08 sec
2023-04-02 16:34:12,529 		7872 of 10000 with 98.79% 	 Time used:  0.08 sec
2023-04-02 16:34:12,613 		7896 of 10000 with 98.80% 	 Time used:  0.08 sec
2023-04-02 16:34:12,694 		7920 of 10000 with 98.80% 	 Time used:  0.08 sec
2023-04-02 16:34:12,776 		7944 of 10000 with 98.80% 	 Time used:  0.08 sec
2023-04-02 16:34:12,859 		7968 of 10000 with 98.81% 	 Time used:  0.08 sec
2023-04-02 16:34:12,941 		7992 of 10000 with 98.81% 	 Time used:  0.08 sec
2023-04-02 16:34:13,022 		8016 of 10000 with 98.79% 	 Time used:  0.08 sec
2023-04-02 16:34:13,112 		8040 of 10000 with 98.79% 	 Time used:  0.09 sec
2023-04-02 16:34:13,199 		8064 of 10000 with 98.78% 	 Time used:  0.09 sec
2023-04-02 16:34:13,285 		8088 of 10000 with 98.78% 	 Time used:  0.09 sec
2023-04-02 16:34:13,377 		8112 of 10000 with 98.78% 	 Time used:  0.09 sec
2023-04-02 16:34:13,461 		8136 of 10000 with 98.78% 	 Time used:  0.08 sec
2023-04-02 16:34:13,544 		8160 of 10000 with 98.79% 	 Time used:  0.08 sec
2023-04-02 16:34:13,631 		8184 of 10000 with 98.79% 	 Time used:  0.09 sec
2023-04-02 16:34:13,719 		8208 of 10000 with 98.79% 	 Time used:  0.09 sec
2023-04-02 16:34:13,803 		8232 of 10000 with 98.80% 	 Time used:  0.08 sec
2023-04-02 16:34:13,884 		8256 of 10000 with 98.80% 	 Time used:  0.08 sec
2023-04-02 16:34:13,967 		8280 of 10000 with 98.80% 	 Time used:  0.08 sec
2023-04-02 16:34:14,052 		8304 of 10000 with 98.81% 	 Time used:  0.08 sec
2023-04-02 16:34:14,132 		8328 of 10000 with 98.81% 	 Time used:  0.08 sec
2023-04-02 16:34:14,217 		8352 of 10000 with 98.81% 	 Time used:  0.08 sec
2023-04-02 16:34:14,300 		8376 of 10000 with 98.82% 	 Time used:  0.08 sec
2023-04-02 16:34:14,386 		8400 of 10000 with 98.81% 	 Time used:  0.09 sec
2023-04-02 16:34:14,472 		8424 of 10000 with 98.81% 	 Time used:  0.09 sec
2023-04-02 16:34:14,552 		8448 of 10000 with 98.82% 	 Time used:  0.08 sec
2023-04-02 16:34:14,635 		8472 of 10000 with 98.82% 	 Time used:  0.08 sec
2023-04-02 16:34:14,716 		8496 of 10000 with 98.81% 	 Time used:  0.08 sec
2023-04-02 16:34:14,797 		8520 of 10000 with 98.80% 	 Time used:  0.08 sec
2023-04-02 16:34:14,882 		8544 of 10000 with 98.81% 	 Time used:  0.09 sec
2023-04-02 16:34:14,969 		8568 of 10000 with 98.81% 	 Time used:  0.09 sec
2023-04-02 16:34:15,070 		8592 of 10000 with 98.80% 	 Time used:  0.10 sec
2023-04-02 16:34:15,155 		8616 of 10000 with 98.79% 	 Time used:  0.08 sec
2023-04-02 16:34:15,237 		8640 of 10000 with 98.78% 	 Time used:  0.08 sec
2023-04-02 16:34:15,321 		8664 of 10000 with 98.79% 	 Time used:  0.08 sec
2023-04-02 16:34:15,402 		8688 of 10000 with 98.79% 	 Time used:  0.08 sec
2023-04-02 16:34:15,487 		8712 of 10000 with 98.78% 	 Time used:  0.08 sec
2023-04-02 16:34:15,570 		8736 of 10000 with 98.78% 	 Time used:  0.08 sec
2023-04-02 16:34:15,651 		8760 of 10000 with 98.78% 	 Time used:  0.08 sec
2023-04-02 16:34:15,735 		8784 of 10000 with 98.78% 	 Time used:  0.08 sec
2023-04-02 16:34:15,821 		8808 of 10000 with 98.77% 	 Time used:  0.09 sec
2023-04-02 16:34:15,908 		8832 of 10000 with 98.75% 	 Time used:  0.09 sec
2023-04-02 16:34:16,002 		8856 of 10000 with 98.76% 	 Time used:  0.09 sec
2023-04-02 16:34:16,092 		8880 of 10000 with 98.76% 	 Time used:  0.09 sec
2023-04-02 16:34:16,173 		8904 of 10000 with 98.75% 	 Time used:  0.08 sec
2023-04-02 16:34:16,256 		8928 of 10000 with 98.76% 	 Time used:  0.08 sec
2023-04-02 16:34:16,336 		8952 of 10000 with 98.76% 	 Time used:  0.08 sec
2023-04-02 16:34:16,425 		8976 of 10000 with 98.76% 	 Time used:  0.09 sec
2023-04-02 16:34:16,512 		9000 of 10000 with 98.77% 	 Time used:  0.09 sec
2023-04-02 16:34:16,604 		9024 of 10000 with 98.77% 	 Time used:  0.09 sec
2023-04-02 16:34:16,691 		9048 of 10000 with 98.77% 	 Time used:  0.09 sec
2023-04-02 16:34:16,783 		9072 of 10000 with 98.77% 	 Time used:  0.09 sec
2023-04-02 16:34:16,876 		9096 of 10000 with 98.77% 	 Time used:  0.09 sec
2023-04-02 16:34:16,963 		9120 of 10000 with 98.76% 	 Time used:  0.09 sec
2023-04-02 16:34:17,051 		9144 of 10000 with 98.76% 	 Time used:  0.09 sec
2023-04-02 16:34:17,132 		9168 of 10000 with 98.77% 	 Time used:  0.08 sec
2023-04-02 16:34:17,217 		9192 of 10000 with 98.77% 	 Time used:  0.09 sec
2023-04-02 16:34:17,311 		9216 of 10000 with 98.77% 	 Time used:  0.09 sec
2023-04-02 16:34:17,398 		9240 of 10000 with 98.77% 	 Time used:  0.09 sec
2023-04-02 16:34:17,485 		9264 of 10000 with 98.76% 	 Time used:  0.09 sec
2023-04-02 16:34:17,577 		9288 of 10000 with 98.75% 	 Time used:  0.09 sec
2023-04-02 16:34:17,663 		9312 of 10000 with 98.74% 	 Time used:  0.09 sec
2023-04-02 16:34:17,743 		9336 of 10000 with 98.75% 	 Time used:  0.08 sec
2023-04-02 16:34:17,830 		9360 of 10000 with 98.75% 	 Time used:  0.09 sec
2023-04-02 16:34:17,911 		9384 of 10000 with 98.74% 	 Time used:  0.08 sec
2023-04-02 16:34:17,992 		9408 of 10000 with 98.75% 	 Time used:  0.08 sec
2023-04-02 16:34:18,073 		9432 of 10000 with 98.75% 	 Time used:  0.08 sec
2023-04-02 16:34:18,163 		9456 of 10000 with 98.75% 	 Time used:  0.09 sec
2023-04-02 16:34:18,247 		9480 of 10000 with 98.74% 	 Time used:  0.08 sec
2023-04-02 16:34:18,337 		9504 of 10000 with 98.75% 	 Time used:  0.09 sec
2023-04-02 16:34:18,420 		9528 of 10000 with 98.75% 	 Time used:  0.08 sec
2023-04-02 16:34:18,504 		9552 of 10000 with 98.74% 	 Time used:  0.08 sec
2023-04-02 16:34:18,591 		9576 of 10000 with 98.75% 	 Time used:  0.09 sec
2023-04-02 16:34:18,672 		9600 of 10000 with 98.75% 	 Time used:  0.08 sec
2023-04-02 16:34:18,755 		9624 of 10000 with 98.75% 	 Time used:  0.08 sec
2023-04-02 16:34:18,839 		9648 of 10000 with 98.75% 	 Time used:  0.08 sec
2023-04-02 16:34:18,920 		9672 of 10000 with 98.74% 	 Time used:  0.08 sec
2023-04-02 16:34:19,001 		9696 of 10000 with 98.74% 	 Time used:  0.08 sec
2023-04-02 16:34:19,087 		9720 of 10000 with 98.73% 	 Time used:  0.09 sec
2023-04-02 16:34:19,178 		9744 of 10000 with 98.74% 	 Time used:  0.09 sec
2023-04-02 16:34:19,264 		9768 of 10000 with 98.73% 	 Time used:  0.09 sec
2023-04-02 16:34:19,348 		9792 of 10000 with 98.73% 	 Time used:  0.08 sec
2023-04-02 16:34:19,431 		9816 of 10000 with 98.74% 	 Time used:  0.08 sec
2023-04-02 16:34:19,516 		9840 of 10000 with 98.74% 	 Time used:  0.08 sec
2023-04-02 16:34:19,598 		9864 of 10000 with 98.74% 	 Time used:  0.08 sec
2023-04-02 16:34:19,678 		9888 of 10000 with 98.73% 	 Time used:  0.08 sec
2023-04-02 16:34:19,757 		9912 of 10000 with 98.73% 	 Time used:  0.08 sec
2023-04-02 16:34:19,839 		9936 of 10000 with 98.73% 	 Time used:  0.08 sec
2023-04-02 16:34:19,927 		9960 of 10000 with 98.73% 	 Time used:  0.09 sec
2023-04-02 16:34:20,011 		9984 of 10000 with 98.74% 	 Time used:  0.08 sec
2023-04-02 16:34:20,073 		10000 of 10000 with 98.73% 	 Time used:  0.06 sec
2023-04-02 16:34:20,073 
2023-04-02 16:34:20,074 			Learning rate: weights:   1.000e-02    
2023-04-02 16:34:20,075 			Last test performance: 98.73%
2023-04-02 16:34:20,075 ----------------
2023-04-02 16:34:21,886   28  =>  0    		Training 486 pattern with 99.38% 	Forward time: 	 1.70 sec
2023-04-02 16:34:21,887 			Loss:    2.096e-02    			Backward time: 	 0.11 sec 
2023-04-02 16:34:21,887 ADAM: Layer 0 -> dw_min:9.9810e-01  dw_max:1.0026e+00 lr:1.0000e-02
2023-04-02 16:34:21,887 ADAM: Layer 1 -> dw_min:9.8841e-01  dw_max:1.0107e+00 lr:1.0000e-02
2023-04-02 16:34:21,887 ADAM: Layer 2 -> dw_min:9.8630e-01  dw_max:1.0113e+00 lr:1.0000e-02
2023-04-02 16:34:21,887 ADAM: Layer 3 -> dw_min:9.9570e-01  dw_max:1.0046e+00 lr:1.0000e-02
2023-04-02 16:34:21,903 			Learning rate: weights:   1.000e-02    
2023-04-02 16:34:21,903 			Last test performance: 98.73%
2023-04-02 16:34:21,903 ----------------
2023-04-02 16:34:23,734   28  =>  1    		Training 486 pattern with 99.79% 	Forward time: 	 1.72 sec
2023-04-02 16:34:23,734 			Loss:    6.135e-03    			Backward time: 	 0.11 sec 
2023-04-02 16:34:23,735 ADAM: Layer 0 -> dw_min:9.9783e-01  dw_max:1.0025e+00 lr:1.0000e-02
2023-04-02 16:34:23,735 ADAM: Layer 1 -> dw_min:9.9035e-01  dw_max:1.0094e+00 lr:1.0000e-02
2023-04-02 16:34:23,735 ADAM: Layer 2 -> dw_min:9.8452e-01  dw_max:1.0114e+00 lr:1.0000e-02
2023-04-02 16:34:23,735 ADAM: Layer 3 -> dw_min:9.9613e-01  dw_max:1.0098e+00 lr:1.0000e-02
2023-04-02 16:34:23,807 			Learning rate: weights:   1.000e-02    
2023-04-02 16:34:23,807 			Last test performance: 98.73%
2023-04-02 16:34:23,807 ----------------
2023-04-02 16:34:25,629   28  =>  2    		Training 486 pattern with 99.17% 	Forward time: 	 1.71 sec
2023-04-02 16:34:25,629 			Loss:    1.436e-02    			Backward time: 	 0.11 sec 
2023-04-02 16:34:25,630 ADAM: Layer 0 -> dw_min:9.9801e-01  dw_max:1.0026e+00 lr:1.0000e-02
2023-04-02 16:34:25,630 ADAM: Layer 1 -> dw_min:9.8667e-01  dw_max:1.0090e+00 lr:1.0000e-02
2023-04-02 16:34:25,630 ADAM: Layer 2 -> dw_min:9.8606e-01  dw_max:1.0124e+00 lr:1.0000e-02
2023-04-02 16:34:25,630 ADAM: Layer 3 -> dw_min:9.9639e-01  dw_max:1.0088e+00 lr:1.0000e-02
2023-04-02 16:34:25,711 			Learning rate: weights:   1.000e-02    
2023-04-02 16:34:25,711 			Last test performance: 98.73%
2023-04-02 16:34:25,711 ----------------
2023-04-02 16:34:27,554   28  =>  3    		Training 486 pattern with 99.38% 	Forward time: 	 1.73 sec
2023-04-02 16:34:27,554 			Loss:    1.344e-02    			Backward time: 	 0.11 sec 
2023-04-02 16:34:27,554 ADAM: Layer 0 -> dw_min:9.9791e-01  dw_max:1.0026e+00 lr:1.0000e-02
2023-04-02 16:34:27,554 ADAM: Layer 1 -> dw_min:9.8773e-01  dw_max:1.0109e+00 lr:1.0000e-02
2023-04-02 16:34:27,555 ADAM: Layer 2 -> dw_min:9.8520e-01  dw_max:1.0155e+00 lr:1.0000e-02
2023-04-02 16:34:27,555 ADAM: Layer 3 -> dw_min:9.8868e-01  dw_max:1.0079e+00 lr:1.0000e-02
2023-04-02 16:34:27,629 			Learning rate: weights:   1.000e-02    
2023-04-02 16:34:27,629 			Last test performance: 98.73%
2023-04-02 16:34:27,629 ----------------
2023-04-02 16:34:29,482   28  =>  4    		Training 486 pattern with 99.38% 	Forward time: 	 1.74 sec
2023-04-02 16:34:29,482 			Loss:    3.119e-02    			Backward time: 	 0.11 sec 
2023-04-02 16:34:29,483 ADAM: Layer 0 -> dw_min:9.9796e-01  dw_max:1.0023e+00 lr:1.0000e-02
2023-04-02 16:34:29,483 ADAM: Layer 1 -> dw_min:9.8862e-01  dw_max:1.0098e+00 lr:1.0000e-02
2023-04-02 16:34:29,483 ADAM: Layer 2 -> dw_min:9.8499e-01  dw_max:1.0140e+00 lr:1.0000e-02
2023-04-02 16:34:29,483 ADAM: Layer 3 -> dw_min:9.8981e-01  dw_max:1.0072e+00 lr:1.0000e-02
2023-04-02 16:34:29,555 			Learning rate: weights:   1.000e-02    
2023-04-02 16:34:29,555 			Last test performance: 98.73%
2023-04-02 16:34:29,555 ----------------
2023-04-02 16:34:31,372   28  =>  5    		Training 486 pattern with 98.96% 	Forward time: 	 1.70 sec
2023-04-02 16:34:31,372 			Loss:    3.216e-02    			Backward time: 	 0.11 sec 
2023-04-02 16:34:31,372 ADAM: Layer 0 -> dw_min:9.9815e-01  dw_max:1.0021e+00 lr:1.0000e-02
2023-04-02 16:34:31,372 ADAM: Layer 1 -> dw_min:9.8978e-01  dw_max:1.0087e+00 lr:1.0000e-02
2023-04-02 16:34:31,373 ADAM: Layer 2 -> dw_min:9.8648e-01  dw_max:1.0142e+00 lr:1.0000e-02
2023-04-02 16:34:31,373 ADAM: Layer 3 -> dw_min:9.9082e-01  dw_max:1.0064e+00 lr:1.0000e-02
2023-04-02 16:34:31,392 			Learning rate: weights:   1.000e-02    
2023-04-02 16:34:31,392 			Last test performance: 98.73%
2023-04-02 16:34:31,392 ----------------
2023-04-02 16:34:33,235   28  =>  6    		Training 486 pattern with 99.79% 	Forward time: 	 1.73 sec
2023-04-02 16:34:33,235 			Loss:    6.142e-03    			Backward time: 	 0.11 sec 
2023-04-02 16:34:33,235 ADAM: Layer 0 -> dw_min:9.9833e-01  dw_max:1.0018e+00 lr:1.0000e-02
2023-04-02 16:34:33,236 ADAM: Layer 1 -> dw_min:9.9078e-01  dw_max:1.0078e+00 lr:1.0000e-02
2023-04-02 16:34:33,236 ADAM: Layer 2 -> dw_min:9.8783e-01  dw_max:1.0128e+00 lr:1.0000e-02
2023-04-02 16:34:33,236 ADAM: Layer 3 -> dw_min:9.9173e-01  dw_max:1.0058e+00 lr:1.0000e-02
2023-04-02 16:34:33,257 			Learning rate: weights:   1.000e-02    
2023-04-02 16:34:33,257 			Last test performance: 98.73%
2023-04-02 16:34:33,257 ----------------
2023-04-02 16:34:35,126   28  =>  7    		Training 486 pattern with 98.75% 	Forward time: 	 1.75 sec
2023-04-02 16:34:35,126 			Loss:    3.831e-02    			Backward time: 	 0.11 sec 
2023-04-02 16:34:35,126 ADAM: Layer 0 -> dw_min:9.9773e-01  dw_max:1.0020e+00 lr:1.0000e-02
2023-04-02 16:34:35,126 ADAM: Layer 1 -> dw_min:9.8588e-01  dw_max:1.0131e+00 lr:1.0000e-02
2023-04-02 16:34:35,126 ADAM: Layer 2 -> dw_min:9.8458e-01  dw_max:1.0143e+00 lr:1.0000e-02
2023-04-02 16:34:35,126 ADAM: Layer 3 -> dw_min:9.9271e-01  dw_max:1.0052e+00 lr:1.0000e-02
2023-04-02 16:34:35,195 			Learning rate: weights:   1.000e-02    
2023-04-02 16:34:35,195 			Last test performance: 98.73%
2023-04-02 16:34:35,195 ----------------
2023-04-02 16:34:37,014   28  =>  8    		Training 486 pattern with 99.38% 	Forward time: 	 1.70 sec
2023-04-02 16:34:37,014 			Loss:    2.090e-02    			Backward time: 	 0.11 sec 
2023-04-02 16:34:37,014 ADAM: Layer 0 -> dw_min:9.9693e-01  dw_max:1.0020e+00 lr:1.0000e-02
2023-04-02 16:34:37,014 ADAM: Layer 1 -> dw_min:9.8728e-01  dw_max:1.0118e+00 lr:1.0000e-02
2023-04-02 16:34:37,014 ADAM: Layer 2 -> dw_min:9.8612e-01  dw_max:1.0149e+00 lr:1.0000e-02
2023-04-02 16:34:37,014 ADAM: Layer 3 -> dw_min:9.9331e-01  dw_max:1.0052e+00 lr:1.0000e-02
2023-04-02 16:34:37,073 			Learning rate: weights:   1.000e-02    
2023-04-02 16:34:37,073 			Last test performance: 98.73%
2023-04-02 16:34:37,073 ----------------
2023-04-02 16:34:38,894   28  =>  9    		Training 486 pattern with 99.38% 	Forward time: 	 1.71 sec
2023-04-02 16:34:38,894 			Loss:    9.671e-03    			Backward time: 	 0.11 sec 
2023-04-02 16:34:38,894 ADAM: Layer 0 -> dw_min:9.9724e-01  dw_max:1.0026e+00 lr:1.0000e-02
2023-04-02 16:34:38,894 ADAM: Layer 1 -> dw_min:9.8218e-01  dw_max:1.0101e+00 lr:1.0000e-02
2023-04-02 16:34:38,894 ADAM: Layer 2 -> dw_min:9.8450e-01  dw_max:1.0181e+00 lr:1.0000e-02
2023-04-02 16:34:38,894 ADAM: Layer 3 -> dw_min:9.9051e-01  dw_max:1.0047e+00 lr:1.0000e-02
2023-04-02 16:34:38,945 			Learning rate: weights:   1.000e-02    
2023-04-02 16:34:38,945 			Last test performance: 98.73%
2023-04-02 16:34:38,945 ----------------
2023-04-02 16:34:40,813   28  =>  10   		Training 486 pattern with 99.79% 	Forward time: 	 1.75 sec
2023-04-02 16:34:40,814 			Loss:    1.464e-02    			Backward time: 	 0.11 sec 
2023-04-02 16:34:40,814 ADAM: Layer 0 -> dw_min:9.9705e-01  dw_max:1.0029e+00 lr:1.0000e-02
2023-04-02 16:34:40,814 ADAM: Layer 1 -> dw_min:9.8237e-01  dw_max:1.0108e+00 lr:1.0000e-02
2023-04-02 16:34:40,814 ADAM: Layer 2 -> dw_min:9.8549e-01  dw_max:1.0163e+00 lr:1.0000e-02
2023-04-02 16:34:40,814 ADAM: Layer 3 -> dw_min:9.9146e-01  dw_max:1.0076e+00 lr:1.0000e-02
2023-04-02 16:34:40,830 			Learning rate: weights:   1.000e-02    
2023-04-02 16:34:40,830 			Last test performance: 98.73%
2023-04-02 16:34:40,830 ----------------
2023-04-02 16:34:42,685   28  =>  11   		Training 486 pattern with 99.38% 	Forward time: 	 1.74 sec
2023-04-02 16:34:42,685 			Loss:    1.652e-02    			Backward time: 	 0.11 sec 
2023-04-02 16:34:42,685 ADAM: Layer 0 -> dw_min:9.9759e-01  dw_max:1.0026e+00 lr:1.0000e-02
2023-04-02 16:34:42,685 ADAM: Layer 1 -> dw_min:9.8453e-01  dw_max:1.0093e+00 lr:1.0000e-02
2023-04-02 16:34:42,685 ADAM: Layer 2 -> dw_min:9.8682e-01  dw_max:1.0147e+00 lr:1.0000e-02
2023-04-02 16:34:42,685 ADAM: Layer 3 -> dw_min:9.9231e-01  dw_max:1.0069e+00 lr:1.0000e-02
2023-04-02 16:34:42,701 			Learning rate: weights:   1.000e-02    
2023-04-02 16:34:42,701 			Last test performance: 98.73%
2023-04-02 16:34:42,701 ----------------
2023-04-02 16:34:44,543   28  =>  12   		Training 486 pattern with 99.38% 	Forward time: 	 1.73 sec
2023-04-02 16:34:44,543 			Loss:    1.543e-02    			Backward time: 	 0.11 sec 
2023-04-02 16:34:44,543 ADAM: Layer 0 -> dw_min:9.9792e-01  dw_max:1.0026e+00 lr:1.0000e-02
2023-04-02 16:34:44,543 ADAM: Layer 1 -> dw_min:9.8607e-01  dw_max:1.0084e+00 lr:1.0000e-02
2023-04-02 16:34:44,543 ADAM: Layer 2 -> dw_min:9.8794e-01  dw_max:1.0132e+00 lr:1.0000e-02
2023-04-02 16:34:44,543 ADAM: Layer 3 -> dw_min:9.9307e-01  dw_max:1.0062e+00 lr:1.0000e-02
2023-04-02 16:34:44,635 			Learning rate: weights:   1.000e-02    
2023-04-02 16:34:44,635 			Last test performance: 98.73%
2023-04-02 16:34:44,635 ----------------
2023-04-02 16:34:46,441   28  =>  13   		Training 486 pattern with 99.79% 	Forward time: 	 1.69 sec
2023-04-02 16:34:46,441 			Loss:    5.477e-03    			Backward time: 	 0.11 sec 
2023-04-02 16:34:46,441 ADAM: Layer 0 -> dw_min:9.9774e-01  dw_max:1.0026e+00 lr:1.0000e-02
2023-04-02 16:34:46,441 ADAM: Layer 1 -> dw_min:9.8733e-01  dw_max:1.0076e+00 lr:1.0000e-02
2023-04-02 16:34:46,441 ADAM: Layer 2 -> dw_min:9.8914e-01  dw_max:1.0119e+00 lr:1.0000e-02
2023-04-02 16:34:46,442 ADAM: Layer 3 -> dw_min:9.9376e-01  dw_max:1.0056e+00 lr:1.0000e-02
2023-04-02 16:34:46,516 			Learning rate: weights:   1.000e-02    
2023-04-02 16:34:46,516 			Last test performance: 98.73%
2023-04-02 16:34:46,516 ----------------
2023-04-02 16:34:48,342   28  =>  14   		Training 486 pattern with 98.75% 	Forward time: 	 1.71 sec
2023-04-02 16:34:48,342 			Loss:    3.702e-02    			Backward time: 	 0.11 sec 
2023-04-02 16:34:48,343 ADAM: Layer 0 -> dw_min:9.9728e-01  dw_max:1.0021e+00 lr:1.0000e-02
2023-04-02 16:34:48,343 ADAM: Layer 1 -> dw_min:9.8445e-01  dw_max:1.0106e+00 lr:1.0000e-02
2023-04-02 16:34:48,343 ADAM: Layer 2 -> dw_min:9.8447e-01  dw_max:1.0158e+00 lr:1.0000e-02
2023-04-02 16:34:48,343 ADAM: Layer 3 -> dw_min:9.9354e-01  dw_max:1.0085e+00 lr:1.0000e-02
2023-04-02 16:34:48,413 			Learning rate: weights:   1.000e-02    
2023-04-02 16:34:48,413 			Last test performance: 98.73%
2023-04-02 16:34:48,413 ----------------
2023-04-02 16:34:50,246   28  =>  15   		Training 486 pattern with 98.96% 	Forward time: 	 1.72 sec
2023-04-02 16:34:50,246 			Loss:    2.623e-02    			Backward time: 	 0.11 sec 
2023-04-02 16:34:50,246 ADAM: Layer 0 -> dw_min:9.9726e-01  dw_max:1.0032e+00 lr:1.0000e-02
2023-04-02 16:34:50,246 ADAM: Layer 1 -> dw_min:9.8605e-01  dw_max:1.0133e+00 lr:1.0000e-02
2023-04-02 16:34:50,247 ADAM: Layer 2 -> dw_min:9.8602e-01  dw_max:1.0153e+00 lr:1.0000e-02
2023-04-02 16:34:50,247 ADAM: Layer 3 -> dw_min:9.9226e-01  dw_max:1.0076e+00 lr:1.0000e-02
2023-04-02 16:34:50,339 			Learning rate: weights:   1.000e-02    
2023-04-02 16:34:50,340 			Last test performance: 98.73%
2023-04-02 16:34:50,340 ----------------
2023-04-02 16:34:52,159   28  =>  16   		Training 486 pattern with 99.17% 	Forward time: 	 1.71 sec
2023-04-02 16:34:52,159 			Loss:    3.162e-02    			Backward time: 	 0.11 sec 
2023-04-02 16:34:52,159 ADAM: Layer 0 -> dw_min:9.9627e-01  dw_max:1.0032e+00 lr:1.0000e-02
2023-04-02 16:34:52,159 ADAM: Layer 1 -> dw_min:9.8775e-01  dw_max:1.0121e+00 lr:1.0000e-02
2023-04-02 16:34:52,159 ADAM: Layer 2 -> dw_min:9.8741e-01  dw_max:1.0153e+00 lr:1.0000e-02
2023-04-02 16:34:52,160 ADAM: Layer 3 -> dw_min:9.9303e-01  dw_max:1.0069e+00 lr:1.0000e-02
2023-04-02 16:34:52,232 			Learning rate: weights:   1.000e-02    
2023-04-02 16:34:52,232 			Last test performance: 98.73%
2023-04-02 16:34:52,232 ----------------
2023-04-02 16:34:54,047   28  =>  17   		Training 486 pattern with 99.38% 	Forward time: 	 1.70 sec
2023-04-02 16:34:54,047 			Loss:    2.526e-02    			Backward time: 	 0.11 sec 
2023-04-02 16:34:54,047 ADAM: Layer 0 -> dw_min:9.9592e-01  dw_max:1.0037e+00 lr:1.0000e-02
2023-04-02 16:34:54,047 ADAM: Layer 1 -> dw_min:9.8679e-01  dw_max:1.0111e+00 lr:1.0000e-02
2023-04-02 16:34:54,047 ADAM: Layer 2 -> dw_min:9.8373e-01  dw_max:1.0138e+00 lr:1.0000e-02
2023-04-02 16:34:54,047 ADAM: Layer 3 -> dw_min:9.9372e-01  dw_max:1.0062e+00 lr:1.0000e-02
2023-04-02 16:34:54,063 			Learning rate: weights:   1.000e-02    
2023-04-02 16:34:54,063 			Last test performance: 98.73%
2023-04-02 16:34:54,063 ----------------
2023-04-02 16:34:55,893   28  =>  18   		Training 486 pattern with 99.58% 	Forward time: 	 1.72 sec
2023-04-02 16:34:55,893 			Loss:    6.670e-03    			Backward time: 	 0.11 sec 
2023-04-02 16:34:55,893 ADAM: Layer 0 -> dw_min:9.9579e-01  dw_max:1.0031e+00 lr:1.0000e-02
2023-04-02 16:34:55,893 ADAM: Layer 1 -> dw_min:9.8559e-01  dw_max:1.0128e+00 lr:1.0000e-02
2023-04-02 16:34:55,893 ADAM: Layer 2 -> dw_min:9.8535e-01  dw_max:1.0147e+00 lr:1.0000e-02
2023-04-02 16:34:55,894 ADAM: Layer 3 -> dw_min:9.9435e-01  dw_max:1.0056e+00 lr:1.0000e-02
2023-04-02 16:34:55,966 			Learning rate: weights:   1.000e-02    
2023-04-02 16:34:55,966 			Last test performance: 98.73%
2023-04-02 16:34:55,966 ----------------
2023-04-02 16:34:57,769   28  =>  19   		Training 486 pattern with 99.79% 	Forward time: 	 1.69 sec
2023-04-02 16:34:57,769 			Loss:    1.779e-02    			Backward time: 	 0.11 sec 
2023-04-02 16:34:57,769 ADAM: Layer 0 -> dw_min:9.9654e-01  dw_max:1.0027e+00 lr:1.0000e-02
2023-04-02 16:34:57,769 ADAM: Layer 1 -> dw_min:9.8702e-01  dw_max:1.0115e+00 lr:1.0000e-02
2023-04-02 16:34:57,769 ADAM: Layer 2 -> dw_min:9.8568e-01  dw_max:1.0132e+00 lr:1.0000e-02
2023-04-02 16:34:57,769 ADAM: Layer 3 -> dw_min:9.9491e-01  dw_max:1.0050e+00 lr:1.0000e-02
2023-04-02 16:34:57,842 			Learning rate: weights:   1.000e-02    
2023-04-02 16:34:57,842 			Last test performance: 98.73%
2023-04-02 16:34:57,842 ----------------
2023-04-02 16:34:59,650   28  =>  20   		Training 486 pattern with 99.38% 	Forward time: 	 1.69 sec
2023-04-02 16:34:59,651 			Loss:    2.229e-02    			Backward time: 	 0.11 sec 
2023-04-02 16:34:59,651 ADAM: Layer 0 -> dw_min:9.9632e-01  dw_max:1.0036e+00 lr:1.0000e-02
2023-04-02 16:34:59,651 ADAM: Layer 1 -> dw_min:9.8496e-01  dw_max:1.0134e+00 lr:1.0000e-02
2023-04-02 16:34:59,651 ADAM: Layer 2 -> dw_min:9.8452e-01  dw_max:1.0151e+00 lr:1.0000e-02
2023-04-02 16:34:59,651 ADAM: Layer 3 -> dw_min:9.9544e-01  dw_max:1.0045e+00 lr:1.0000e-02
2023-04-02 16:34:59,753 			Learning rate: weights:   1.000e-02    
2023-04-02 16:34:59,753 			Last test performance: 98.73%
2023-04-02 16:34:59,753 ----------------
2023-04-02 16:35:01,565   28  =>  21   		Training 486 pattern with 98.33% 	Forward time: 	 1.70 sec
2023-04-02 16:35:01,565 			Loss:    5.307e-02    			Backward time: 	 0.11 sec 
2023-04-02 16:35:01,565 ADAM: Layer 0 -> dw_min:9.9681e-01  dw_max:1.0034e+00 lr:1.0000e-02
2023-04-02 16:35:01,565 ADAM: Layer 1 -> dw_min:9.8645e-01  dw_max:1.0121e+00 lr:1.0000e-02
2023-04-02 16:35:01,565 ADAM: Layer 2 -> dw_min:9.8482e-01  dw_max:1.0146e+00 lr:1.0000e-02
2023-04-02 16:35:01,566 ADAM: Layer 3 -> dw_min:9.9538e-01  dw_max:1.0059e+00 lr:1.0000e-02
2023-04-02 16:35:01,633 			Learning rate: weights:   1.000e-02    
2023-04-02 16:35:01,633 			Last test performance: 98.73%
2023-04-02 16:35:01,633 ----------------
2023-04-02 16:35:03,444   28  =>  22   		Training 486 pattern with 99.17% 	Forward time: 	 1.70 sec
2023-04-02 16:35:03,444 			Loss:    3.435e-02    			Backward time: 	 0.11 sec 
2023-04-02 16:35:03,444 ADAM: Layer 0 -> dw_min:9.9641e-01  dw_max:1.0031e+00 lr:1.0000e-02
2023-04-02 16:35:03,444 ADAM: Layer 1 -> dw_min:9.8780e-01  dw_max:1.0109e+00 lr:1.0000e-02
2023-04-02 16:35:03,444 ADAM: Layer 2 -> dw_min:9.8471e-01  dw_max:1.0154e+00 lr:1.0000e-02
2023-04-02 16:35:03,445 ADAM: Layer 3 -> dw_min:9.9584e-01  dw_max:1.0075e+00 lr:1.0000e-02
2023-04-02 16:35:03,461 			Learning rate: weights:   1.000e-02    
2023-04-02 16:35:03,461 			Last test performance: 98.73%
2023-04-02 16:35:03,461 ----------------
2023-04-02 16:35:05,284   28  =>  23   		Training 486 pattern with 99.38% 	Forward time: 	 1.71 sec
2023-04-02 16:35:05,284 			Loss:    1.933e-02    			Backward time: 	 0.11 sec 
2023-04-02 16:35:05,284 ADAM: Layer 0 -> dw_min:9.9708e-01  dw_max:1.0036e+00 lr:1.0000e-02
2023-04-02 16:35:05,284 ADAM: Layer 1 -> dw_min:9.8822e-01  dw_max:1.0106e+00 lr:1.0000e-02
2023-04-02 16:35:05,284 ADAM: Layer 2 -> dw_min:9.8623e-01  dw_max:1.0139e+00 lr:1.0000e-02
2023-04-02 16:35:05,284 ADAM: Layer 3 -> dw_min:9.9625e-01  dw_max:1.0068e+00 lr:1.0000e-02
2023-04-02 16:35:05,341 			Learning rate: weights:   1.000e-02    
2023-04-02 16:35:05,341 			Last test performance: 98.73%
2023-04-02 16:35:05,341 ----------------
2023-04-02 16:35:07,173   28  =>  24   		Training 486 pattern with 98.96% 	Forward time: 	 1.72 sec
2023-04-02 16:35:07,173 			Loss:    1.677e-02    			Backward time: 	 0.11 sec 
2023-04-02 16:35:07,174 ADAM: Layer 0 -> dw_min:9.9728e-01  dw_max:1.0045e+00 lr:1.0000e-02
2023-04-02 16:35:07,174 ADAM: Layer 1 -> dw_min:9.8908e-01  dw_max:1.0095e+00 lr:1.0000e-02
2023-04-02 16:35:07,174 ADAM: Layer 2 -> dw_min:9.8727e-01  dw_max:1.0126e+00 lr:1.0000e-02
2023-04-02 16:35:07,174 ADAM: Layer 3 -> dw_min:9.9648e-01  dw_max:1.0073e+00 lr:1.0000e-02
2023-04-02 16:35:07,283 			Learning rate: weights:   1.000e-02    
2023-04-02 16:35:07,283 			Last test performance: 98.73%
2023-04-02 16:35:07,283 ----------------
2023-04-02 16:35:09,093   28  =>  25   		Training 486 pattern with 99.58% 	Forward time: 	 1.70 sec
2023-04-02 16:35:09,093 			Loss:    8.639e-03    			Backward time: 	 0.11 sec 
2023-04-02 16:35:09,094 ADAM: Layer 0 -> dw_min:9.9744e-01  dw_max:1.0043e+00 lr:1.0000e-02
2023-04-02 16:35:09,094 ADAM: Layer 1 -> dw_min:9.9020e-01  dw_max:1.0122e+00 lr:1.0000e-02
2023-04-02 16:35:09,094 ADAM: Layer 2 -> dw_min:9.8486e-01  dw_max:1.0114e+00 lr:1.0000e-02
2023-04-02 16:35:09,094 ADAM: Layer 3 -> dw_min:9.9683e-01  dw_max:1.0066e+00 lr:1.0000e-02
2023-04-02 16:35:09,151 			Learning rate: weights:   1.000e-02    
2023-04-02 16:35:09,151 			Last test performance: 98.73%
2023-04-02 16:35:09,151 ----------------
2023-04-02 16:35:11,000   28  =>  26   		Training 486 pattern with 99.58% 	Forward time: 	 1.73 sec
2023-04-02 16:35:11,000 			Loss:    6.681e-03    			Backward time: 	 0.11 sec 
2023-04-02 16:35:11,001 ADAM: Layer 0 -> dw_min:9.9737e-01  dw_max:1.0033e+00 lr:1.0000e-02
2023-04-02 16:35:11,001 ADAM: Layer 1 -> dw_min:9.8837e-01  dw_max:1.0115e+00 lr:1.0000e-02
2023-04-02 16:35:11,001 ADAM: Layer 2 -> dw_min:9.8508e-01  dw_max:1.0175e+00 lr:1.0000e-02
2023-04-02 16:35:11,001 ADAM: Layer 3 -> dw_min:9.9521e-01  dw_max:1.0078e+00 lr:1.0000e-02
2023-04-02 16:35:11,031 			Learning rate: weights:   1.000e-02    
2023-04-02 16:35:11,031 			Last test performance: 98.73%
2023-04-02 16:35:11,031 ----------------
2023-04-02 16:35:12,844   28  =>  27   		Training 486 pattern with 99.38% 	Forward time: 	 1.70 sec
2023-04-02 16:35:12,844 			Loss:    1.466e-02    			Backward time: 	 0.11 sec 
2023-04-02 16:35:12,844 ADAM: Layer 0 -> dw_min:9.9761e-01  dw_max:1.0028e+00 lr:1.0000e-02
2023-04-02 16:35:12,844 ADAM: Layer 1 -> dw_min:9.8945e-01  dw_max:1.0111e+00 lr:1.0000e-02
2023-04-02 16:35:12,845 ADAM: Layer 2 -> dw_min:9.8473e-01  dw_max:1.0157e+00 lr:1.0000e-02
2023-04-02 16:35:12,845 ADAM: Layer 3 -> dw_min:9.9496e-01  dw_max:1.0071e+00 lr:1.0000e-02
2023-04-02 16:35:12,861 			Learning rate: weights:   1.000e-02    
2023-04-02 16:35:12,861 			Last test performance: 98.73%
2023-04-02 16:35:12,861 ----------------
2023-04-02 16:35:14,684   28  =>  28   		Training 486 pattern with 99.79% 	Forward time: 	 1.71 sec
2023-04-02 16:35:14,684 			Loss:    6.235e-03    			Backward time: 	 0.11 sec 
2023-04-02 16:35:14,684 ADAM: Layer 0 -> dw_min:9.9749e-01  dw_max:1.0026e+00 lr:1.0000e-02
2023-04-02 16:35:14,684 ADAM: Layer 1 -> dw_min:9.9055e-01  dw_max:1.0100e+00 lr:1.0000e-02
2023-04-02 16:35:14,684 ADAM: Layer 2 -> dw_min:9.8625e-01  dw_max:1.0142e+00 lr:1.0000e-02
2023-04-02 16:35:14,685 ADAM: Layer 3 -> dw_min:9.9526e-01  dw_max:1.0064e+00 lr:1.0000e-02
2023-04-02 16:35:14,740 			Learning rate: weights:   1.000e-02    
2023-04-02 16:35:14,740 			Last test performance: 98.73%
2023-04-02 16:35:14,740 ----------------
2023-04-02 16:35:16,620   28  =>  29   		Training 486 pattern with 98.96% 	Forward time: 	 1.77 sec
2023-04-02 16:35:16,620 			Loss:    1.747e-02    			Backward time: 	 0.11 sec 
2023-04-02 16:35:16,621 ADAM: Layer 0 -> dw_min:9.9774e-01  dw_max:1.0030e+00 lr:1.0000e-02
2023-04-02 16:35:16,621 ADAM: Layer 1 -> dw_min:9.9114e-01  dw_max:1.0083e+00 lr:1.0000e-02
2023-04-02 16:35:16,621 ADAM: Layer 2 -> dw_min:9.8652e-01  dw_max:1.0135e+00 lr:1.0000e-02
2023-04-02 16:35:16,621 ADAM: Layer 3 -> dw_min:9.9573e-01  dw_max:1.0057e+00 lr:1.0000e-02
2023-04-02 16:35:16,638 			Learning rate: weights:   1.000e-02    
2023-04-02 16:35:16,638 			Last test performance: 98.73%
2023-04-02 16:35:16,638 ----------------
2023-04-02 16:35:18,460   28  =>  30   		Training 486 pattern with 99.38% 	Forward time: 	 1.71 sec
2023-04-02 16:35:18,460 			Loss:    2.099e-02    			Backward time: 	 0.11 sec 
2023-04-02 16:35:18,461 ADAM: Layer 0 -> dw_min:9.9805e-01  dw_max:1.0026e+00 lr:1.0000e-02
2023-04-02 16:35:18,461 ADAM: Layer 1 -> dw_min:9.9206e-01  dw_max:1.0075e+00 lr:1.0000e-02
2023-04-02 16:35:18,461 ADAM: Layer 2 -> dw_min:9.8445e-01  dw_max:1.0123e+00 lr:1.0000e-02
2023-04-02 16:35:18,461 ADAM: Layer 3 -> dw_min:9.9615e-01  dw_max:1.0054e+00 lr:1.0000e-02
2023-04-02 16:35:18,581 			Learning rate: weights:   1.000e-02    
2023-04-02 16:35:18,581 			Last test performance: 98.73%
2023-04-02 16:35:18,581 ----------------
2023-04-02 16:35:20,379   28  =>  31   		Training 486 pattern with 99.17% 	Forward time: 	 1.69 sec
2023-04-02 16:35:20,379 			Loss:    3.800e-02    			Backward time: 	 0.11 sec 
2023-04-02 16:35:20,379 ADAM: Layer 0 -> dw_min:9.9703e-01  dw_max:1.0029e+00 lr:1.0000e-02
2023-04-02 16:35:20,379 ADAM: Layer 1 -> dw_min:9.9035e-01  dw_max:1.0067e+00 lr:1.0000e-02
2023-04-02 16:35:20,380 ADAM: Layer 2 -> dw_min:9.8481e-01  dw_max:1.0110e+00 lr:1.0000e-02
2023-04-02 16:35:20,380 ADAM: Layer 3 -> dw_min:9.9653e-01  dw_max:1.0048e+00 lr:1.0000e-02
2023-04-02 16:35:20,443 			Learning rate: weights:   1.000e-02    
2023-04-02 16:35:20,443 			Last test performance: 98.73%
2023-04-02 16:35:20,443 ----------------
2023-04-02 16:35:22,281   28  =>  32   		Training 486 pattern with 99.38% 	Forward time: 	 1.72 sec
2023-04-02 16:35:22,281 			Loss:    1.082e-02    			Backward time: 	 0.11 sec 
2023-04-02 16:35:22,282 ADAM: Layer 0 -> dw_min:9.9696e-01  dw_max:1.0030e+00 lr:1.0000e-02
2023-04-02 16:35:22,282 ADAM: Layer 1 -> dw_min:9.8720e-01  dw_max:1.0093e+00 lr:1.0000e-02
2023-04-02 16:35:22,282 ADAM: Layer 2 -> dw_min:9.8476e-01  dw_max:1.0099e+00 lr:1.0000e-02
2023-04-02 16:35:22,282 ADAM: Layer 3 -> dw_min:9.9687e-01  dw_max:1.0043e+00 lr:1.0000e-02
2023-04-02 16:35:22,297 			Learning rate: weights:   1.000e-02    
2023-04-02 16:35:22,297 			Last test performance: 98.73%
2023-04-02 16:35:22,297 ----------------
2023-04-02 16:35:24,100   28  =>  33   		Training 486 pattern with 99.17% 	Forward time: 	 1.69 sec
2023-04-02 16:35:24,100 			Loss:    2.151e-02    			Backward time: 	 0.11 sec 
2023-04-02 16:35:24,100 ADAM: Layer 0 -> dw_min:9.9719e-01  dw_max:1.0030e+00 lr:1.0000e-02
2023-04-02 16:35:24,100 ADAM: Layer 1 -> dw_min:9.8843e-01  dw_max:1.0083e+00 lr:1.0000e-02
2023-04-02 16:35:24,100 ADAM: Layer 2 -> dw_min:9.8627e-01  dw_max:1.0121e+00 lr:1.0000e-02
2023-04-02 16:35:24,100 ADAM: Layer 3 -> dw_min:9.9714e-01  dw_max:1.0040e+00 lr:1.0000e-02
2023-04-02 16:35:24,116 			Learning rate: weights:   1.000e-02    
2023-04-02 16:35:24,116 			Last test performance: 98.73%
2023-04-02 16:35:24,116 ----------------
2023-04-02 16:35:25,938   28  =>  34   		Training 486 pattern with 98.75% 	Forward time: 	 1.71 sec
2023-04-02 16:35:25,938 			Loss:    3.245e-02    			Backward time: 	 0.11 sec 
2023-04-02 16:35:25,938 ADAM: Layer 0 -> dw_min:9.9695e-01  dw_max:1.0027e+00 lr:1.0000e-02
2023-04-02 16:35:25,938 ADAM: Layer 1 -> dw_min:9.8480e-01  dw_max:1.0122e+00 lr:1.0000e-02
2023-04-02 16:35:25,938 ADAM: Layer 2 -> dw_min:9.8525e-01  dw_max:1.0155e+00 lr:1.0000e-02
2023-04-02 16:35:25,938 ADAM: Layer 3 -> dw_min:9.9014e-01  dw_max:1.0061e+00 lr:1.0000e-02
2023-04-02 16:35:26,011 			Learning rate: weights:   1.000e-02    
2023-04-02 16:35:26,011 			Last test performance: 98.73%
2023-04-02 16:35:26,011 ----------------
2023-04-02 16:35:27,845   28  =>  35   		Training 486 pattern with 99.58% 	Forward time: 	 1.72 sec
2023-04-02 16:35:27,845 			Loss:    5.984e-03    			Backward time: 	 0.11 sec 
2023-04-02 16:35:27,846 ADAM: Layer 0 -> dw_min:9.9729e-01  dw_max:1.0024e+00 lr:1.0000e-02
2023-04-02 16:35:27,846 ADAM: Layer 1 -> dw_min:9.8631e-01  dw_max:1.0109e+00 lr:1.0000e-02
2023-04-02 16:35:27,846 ADAM: Layer 2 -> dw_min:9.8672e-01  dw_max:1.0140e+00 lr:1.0000e-02
2023-04-02 16:35:27,846 ADAM: Layer 3 -> dw_min:9.9112e-01  dw_max:1.0055e+00 lr:1.0000e-02
2023-04-02 16:35:27,918 			Learning rate: weights:   1.000e-02    
2023-04-02 16:35:27,918 			Last test performance: 98.73%
2023-04-02 16:35:27,918 ----------------
2023-04-02 16:35:29,776   28  =>  36   		Training 486 pattern with 99.79% 	Forward time: 	 1.74 sec
2023-04-02 16:35:29,776 			Loss:    5.221e-03    			Backward time: 	 0.11 sec 
2023-04-02 16:35:29,776 ADAM: Layer 0 -> dw_min:9.9732e-01  dw_max:1.0020e+00 lr:1.0000e-02
2023-04-02 16:35:29,776 ADAM: Layer 1 -> dw_min:9.8768e-01  dw_max:1.0099e+00 lr:1.0000e-02
2023-04-02 16:35:29,776 ADAM: Layer 2 -> dw_min:9.8804e-01  dw_max:1.0126e+00 lr:1.0000e-02
2023-04-02 16:35:29,776 ADAM: Layer 3 -> dw_min:9.9200e-01  dw_max:1.0049e+00 lr:1.0000e-02
2023-04-02 16:35:29,849 			Learning rate: weights:   1.000e-02    
2023-04-02 16:35:29,849 			Last test performance: 98.73%
2023-04-02 16:35:29,849 ----------------
2023-04-02 16:35:31,681   28  =>  37   		Training 486 pattern with 99.79% 	Forward time: 	 1.72 sec
2023-04-02 16:35:31,681 			Loss:    3.909e-03    			Backward time: 	 0.11 sec 
2023-04-02 16:35:31,682 ADAM: Layer 0 -> dw_min:9.9742e-01  dw_max:1.0018e+00 lr:1.0000e-02
2023-04-02 16:35:31,682 ADAM: Layer 1 -> dw_min:9.8890e-01  dw_max:1.0088e+00 lr:1.0000e-02
2023-04-02 16:35:31,682 ADAM: Layer 2 -> dw_min:9.8584e-01  dw_max:1.0147e+00 lr:1.0000e-02
2023-04-02 16:35:31,682 ADAM: Layer 3 -> dw_min:9.9280e-01  dw_max:1.0092e+00 lr:1.0000e-02
2023-04-02 16:35:31,697 			Learning rate: weights:   1.000e-02    
2023-04-02 16:35:31,697 			Last test performance: 98.73%
2023-04-02 16:35:31,697 ----------------
2023-04-02 16:35:33,505   28  =>  38   		Training 486 pattern with 99.79% 	Forward time: 	 1.69 sec
2023-04-02 16:35:33,505 			Loss:    3.207e-03    			Backward time: 	 0.11 sec 
2023-04-02 16:35:33,505 ADAM: Layer 0 -> dw_min:9.9780e-01  dw_max:1.0017e+00 lr:1.0000e-02
2023-04-02 16:35:33,505 ADAM: Layer 1 -> dw_min:9.9001e-01  dw_max:1.0079e+00 lr:1.0000e-02
2023-04-02 16:35:33,505 ADAM: Layer 2 -> dw_min:9.8725e-01  dw_max:1.0140e+00 lr:1.0000e-02
2023-04-02 16:35:33,505 ADAM: Layer 3 -> dw_min:9.9351e-01  dw_max:1.0083e+00 lr:1.0000e-02
2023-04-02 16:35:33,560 			Learning rate: weights:   1.000e-02    
2023-04-02 16:35:33,560 			Last test performance: 98.73%
2023-04-02 16:35:33,560 ----------------
2023-04-02 16:35:35,434   28  =>  39   		Training 486 pattern with 98.75% 	Forward time: 	 1.76 sec
2023-04-02 16:35:35,434 			Loss:    5.999e-02    			Backward time: 	 0.11 sec 
2023-04-02 16:35:35,435 ADAM: Layer 0 -> dw_min:9.9723e-01  dw_max:1.0023e+00 lr:1.0000e-02
2023-04-02 16:35:35,435 ADAM: Layer 1 -> dw_min:9.8912e-01  dw_max:1.0109e+00 lr:1.0000e-02
2023-04-02 16:35:35,435 ADAM: Layer 2 -> dw_min:9.8399e-01  dw_max:1.0148e+00 lr:1.0000e-02
2023-04-02 16:35:35,435 ADAM: Layer 3 -> dw_min:9.8788e-01  dw_max:1.0121e+00 lr:1.0000e-02
2023-04-02 16:35:35,451 			Learning rate: weights:   1.000e-02    
2023-04-02 16:35:35,451 			Last test performance: 98.73%
2023-04-02 16:35:35,451 ----------------
2023-04-02 16:35:37,303   28  =>  40   		Training 486 pattern with 99.58% 	Forward time: 	 1.74 sec
2023-04-02 16:35:37,303 			Loss:    1.350e-02    			Backward time: 	 0.11 sec 
2023-04-02 16:35:37,303 ADAM: Layer 0 -> dw_min:9.9756e-01  dw_max:1.0024e+00 lr:1.0000e-02
2023-04-02 16:35:37,303 ADAM: Layer 1 -> dw_min:9.9019e-01  dw_max:1.0098e+00 lr:1.0000e-02
2023-04-02 16:35:37,303 ADAM: Layer 2 -> dw_min:9.8559e-01  dw_max:1.0134e+00 lr:1.0000e-02
2023-04-02 16:35:37,303 ADAM: Layer 3 -> dw_min:9.8908e-01  dw_max:1.0109e+00 lr:1.0000e-02
2023-04-02 16:35:37,375 			Learning rate: weights:   1.000e-02    
2023-04-02 16:35:37,375 			Last test performance: 98.73%
2023-04-02 16:35:37,375 ----------------
2023-04-02 16:35:39,171   28  =>  41   		Training 486 pattern with 99.58% 	Forward time: 	 1.68 sec
2023-04-02 16:35:39,172 			Loss:    6.815e-03    			Backward time: 	 0.11 sec 
2023-04-02 16:35:39,172 ADAM: Layer 0 -> dw_min:9.9776e-01  dw_max:1.0020e+00 lr:1.0000e-02
2023-04-02 16:35:39,172 ADAM: Layer 1 -> dw_min:9.9116e-01  dw_max:1.0090e+00 lr:1.0000e-02
2023-04-02 16:35:39,172 ADAM: Layer 2 -> dw_min:9.8549e-01  dw_max:1.0120e+00 lr:1.0000e-02
2023-04-02 16:35:39,172 ADAM: Layer 3 -> dw_min:9.9016e-01  dw_max:1.0098e+00 lr:1.0000e-02
2023-04-02 16:35:39,279 			Learning rate: weights:   1.000e-02    
2023-04-02 16:35:39,279 			Last test performance: 98.73%
2023-04-02 16:35:39,279 ----------------
2023-04-02 16:35:41,081   28  =>  42   		Training 486 pattern with 99.58% 	Forward time: 	 1.69 sec
2023-04-02 16:35:41,081 			Loss:    8.961e-03    			Backward time: 	 0.11 sec 
2023-04-02 16:35:41,081 ADAM: Layer 0 -> dw_min:9.9742e-01  dw_max:1.0019e+00 lr:1.0000e-02
2023-04-02 16:35:41,081 ADAM: Layer 1 -> dw_min:9.9149e-01  dw_max:1.0095e+00 lr:1.0000e-02
2023-04-02 16:35:41,081 ADAM: Layer 2 -> dw_min:9.8526e-01  dw_max:1.0136e+00 lr:1.0000e-02
2023-04-02 16:35:41,081 ADAM: Layer 3 -> dw_min:9.9114e-01  dw_max:1.0088e+00 lr:1.0000e-02
2023-04-02 16:35:41,148 			Learning rate: weights:   1.000e-02    
2023-04-02 16:35:41,148 			Last test performance: 98.73%
2023-04-02 16:35:41,148 ----------------
2023-04-02 16:35:42,963   28  =>  43   		Training 486 pattern with 99.58% 	Forward time: 	 1.70 sec
2023-04-02 16:35:42,963 			Loss:    1.753e-02    			Backward time: 	 0.11 sec 
2023-04-02 16:35:42,963 ADAM: Layer 0 -> dw_min:9.9745e-01  dw_max:1.0023e+00 lr:1.0000e-02
2023-04-02 16:35:42,963 ADAM: Layer 1 -> dw_min:9.9181e-01  dw_max:1.0086e+00 lr:1.0000e-02
2023-04-02 16:35:42,964 ADAM: Layer 2 -> dw_min:9.8558e-01  dw_max:1.0123e+00 lr:1.0000e-02
2023-04-02 16:35:42,964 ADAM: Layer 3 -> dw_min:9.9200e-01  dw_max:1.0079e+00 lr:1.0000e-02
2023-04-02 16:35:43,039 			Learning rate: weights:   1.000e-02    
2023-04-02 16:35:43,039 			Last test performance: 98.73%
2023-04-02 16:35:43,039 ----------------
2023-04-02 16:35:44,871   28  =>  44   		Training 486 pattern with 99.38% 	Forward time: 	 1.72 sec
2023-04-02 16:35:44,871 			Loss:    2.746e-02    			Backward time: 	 0.11 sec 
2023-04-02 16:35:44,871 ADAM: Layer 0 -> dw_min:9.9736e-01  dw_max:1.0026e+00 lr:1.0000e-02
2023-04-02 16:35:44,871 ADAM: Layer 1 -> dw_min:9.8931e-01  dw_max:1.0141e+00 lr:1.0000e-02
2023-04-02 16:35:44,872 ADAM: Layer 2 -> dw_min:9.8423e-01  dw_max:1.0140e+00 lr:1.0000e-02
2023-04-02 16:35:44,872 ADAM: Layer 3 -> dw_min:9.9279e-01  dw_max:1.0072e+00 lr:1.0000e-02
2023-04-02 16:35:44,932 			Learning rate: weights:   1.000e-02    
2023-04-02 16:35:44,932 			Last test performance: 98.73%
2023-04-02 16:35:44,932 ----------------
2023-04-02 16:35:46,774   28  =>  45   		Training 486 pattern with 98.33% 	Forward time: 	 1.73 sec
2023-04-02 16:35:46,774 			Loss:    6.212e-02    			Backward time: 	 0.11 sec 
2023-04-02 16:35:46,774 ADAM: Layer 0 -> dw_min:9.9687e-01  dw_max:1.0031e+00 lr:1.0000e-02
2023-04-02 16:35:46,774 ADAM: Layer 1 -> dw_min:9.8753e-01  dw_max:1.0133e+00 lr:1.0000e-02
2023-04-02 16:35:46,774 ADAM: Layer 2 -> dw_min:9.8503e-01  dw_max:1.0131e+00 lr:1.0000e-02
2023-04-02 16:35:46,774 ADAM: Layer 3 -> dw_min:9.9032e-01  dw_max:1.0087e+00 lr:1.0000e-02
2023-04-02 16:35:46,811 			Learning rate: weights:   1.000e-02    
2023-04-02 16:35:46,811 			Last test performance: 98.73%
2023-04-02 16:35:46,811 ----------------
2023-04-02 16:35:48,650   28  =>  46   		Training 486 pattern with 99.17% 	Forward time: 	 1.73 sec
2023-04-02 16:35:48,650 			Loss:    3.344e-02    			Backward time: 	 0.11 sec 
2023-04-02 16:35:48,650 ADAM: Layer 0 -> dw_min:9.9674e-01  dw_max:1.0028e+00 lr:1.0000e-02
2023-04-02 16:35:48,651 ADAM: Layer 1 -> dw_min:9.8865e-01  dw_max:1.0120e+00 lr:1.0000e-02
2023-04-02 16:35:48,651 ADAM: Layer 2 -> dw_min:9.8652e-01  dw_max:1.0129e+00 lr:1.0000e-02
2023-04-02 16:35:48,651 ADAM: Layer 3 -> dw_min:9.9128e-01  dw_max:1.0078e+00 lr:1.0000e-02
2023-04-02 16:35:48,724 			Learning rate: weights:   1.000e-02    
2023-04-02 16:35:48,724 			Last test performance: 98.73%
2023-04-02 16:35:48,724 ----------------
2023-04-02 16:35:50,568   28  =>  47   		Training 486 pattern with 99.58% 	Forward time: 	 1.73 sec
2023-04-02 16:35:50,568 			Loss:    1.245e-02    			Backward time: 	 0.11 sec 
2023-04-02 16:35:50,568 ADAM: Layer 0 -> dw_min:9.9693e-01  dw_max:1.0023e+00 lr:1.0000e-02
2023-04-02 16:35:50,568 ADAM: Layer 1 -> dw_min:9.8940e-01  dw_max:1.0108e+00 lr:1.0000e-02
2023-04-02 16:35:50,568 ADAM: Layer 2 -> dw_min:9.8523e-01  dw_max:1.0137e+00 lr:1.0000e-02
2023-04-02 16:35:50,568 ADAM: Layer 3 -> dw_min:9.9215e-01  dw_max:1.0105e+00 lr:1.0000e-02
2023-04-02 16:35:50,636 			Learning rate: weights:   1.000e-02    
2023-04-02 16:35:50,636 			Last test performance: 98.73%
2023-04-02 16:35:50,636 ----------------
2023-04-02 16:35:52,456   28  =>  48   		Training 486 pattern with 99.79% 	Forward time: 	 1.71 sec
2023-04-02 16:35:52,456 			Loss:    1.759e-02    			Backward time: 	 0.11 sec 
2023-04-02 16:35:52,456 ADAM: Layer 0 -> dw_min:9.9737e-01  dw_max:1.0021e+00 lr:1.0000e-02
2023-04-02 16:35:52,456 ADAM: Layer 1 -> dw_min:9.9064e-01  dw_max:1.0097e+00 lr:1.0000e-02
2023-04-02 16:35:52,456 ADAM: Layer 2 -> dw_min:9.8505e-01  dw_max:1.0139e+00 lr:1.0000e-02
2023-04-02 16:35:52,456 ADAM: Layer 3 -> dw_min:9.9292e-01  dw_max:1.0094e+00 lr:1.0000e-02
2023-04-02 16:35:52,471 			Learning rate: weights:   1.000e-02    
2023-04-02 16:35:52,472 			Last test performance: 98.73%
2023-04-02 16:35:52,472 ----------------
2023-04-02 16:35:54,297   28  =>  49   		Training 486 pattern with 99.79% 	Forward time: 	 1.71 sec
2023-04-02 16:35:54,297 			Loss:    5.098e-03    			Backward time: 	 0.11 sec 
2023-04-02 16:35:54,297 ADAM: Layer 0 -> dw_min:9.9697e-01  dw_max:1.0027e+00 lr:1.0000e-02
2023-04-02 16:35:54,297 ADAM: Layer 1 -> dw_min:9.8711e-01  dw_max:1.0128e+00 lr:1.0000e-02
2023-04-02 16:35:54,297 ADAM: Layer 2 -> dw_min:9.8450e-01  dw_max:1.0155e+00 lr:1.0000e-02
2023-04-02 16:35:54,297 ADAM: Layer 3 -> dw_min:9.9363e-01  dw_max:1.0085e+00 lr:1.0000e-02
2023-04-02 16:35:54,371 			Learning rate: weights:   1.000e-02    
2023-04-02 16:35:54,372 			Last test performance: 98.73%
2023-04-02 16:35:54,372 ----------------
2023-04-02 16:35:56,175   28  =>  50   		Training 486 pattern with 98.96% 	Forward time: 	 1.69 sec
2023-04-02 16:35:56,175 			Loss:    1.664e-02    			Backward time: 	 0.11 sec 
2023-04-02 16:35:56,175 ADAM: Layer 0 -> dw_min:9.9703e-01  dw_max:1.0032e+00 lr:1.0000e-02
2023-04-02 16:35:56,176 ADAM: Layer 1 -> dw_min:9.8716e-01  dw_max:1.0115e+00 lr:1.0000e-02
2023-04-02 16:35:56,176 ADAM: Layer 2 -> dw_min:9.8548e-01  dw_max:1.0145e+00 lr:1.0000e-02
2023-04-02 16:35:56,176 ADAM: Layer 3 -> dw_min:9.9426e-01  dw_max:1.0103e+00 lr:1.0000e-02
2023-04-02 16:35:56,265 			Learning rate: weights:   1.000e-02    
2023-04-02 16:35:56,265 			Last test performance: 98.73%
2023-04-02 16:35:56,265 ----------------
2023-04-02 16:35:58,194   28  =>  51   		Training 486 pattern with 99.58% 	Forward time: 	 1.82 sec
2023-04-02 16:35:58,194 			Loss:    7.436e-03    			Backward time: 	 0.11 sec 
2023-04-02 16:35:58,194 ADAM: Layer 0 -> dw_min:9.9713e-01  dw_max:1.0035e+00 lr:1.0000e-02
2023-04-02 16:35:58,194 ADAM: Layer 1 -> dw_min:9.8851e-01  dw_max:1.0103e+00 lr:1.0000e-02
2023-04-02 16:35:58,195 ADAM: Layer 2 -> dw_min:9.8582e-01  dw_max:1.0130e+00 lr:1.0000e-02
2023-04-02 16:35:58,195 ADAM: Layer 3 -> dw_min:9.9482e-01  dw_max:1.0093e+00 lr:1.0000e-02
2023-04-02 16:35:58,210 			Learning rate: weights:   1.000e-02    
2023-04-02 16:35:58,210 			Last test performance: 98.73%
2023-04-02 16:35:58,210 ----------------
2023-04-02 16:36:00,022   28  =>  52   		Training 486 pattern with 98.96% 	Forward time: 	 1.70 sec
2023-04-02 16:36:00,022 			Loss:    3.156e-02    			Backward time: 	 0.11 sec 
2023-04-02 16:36:00,022 ADAM: Layer 0 -> dw_min:9.9643e-01  dw_max:1.0030e+00 lr:1.0000e-02
2023-04-02 16:36:00,022 ADAM: Layer 1 -> dw_min:9.8957e-01  dw_max:1.0104e+00 lr:1.0000e-02
2023-04-02 16:36:00,022 ADAM: Layer 2 -> dw_min:9.8448e-01  dw_max:1.0127e+00 lr:1.0000e-02
2023-04-02 16:36:00,023 ADAM: Layer 3 -> dw_min:9.9392e-01  dw_max:1.0084e+00 lr:1.0000e-02
2023-04-02 16:36:00,038 			Learning rate: weights:   1.000e-02    
2023-04-02 16:36:00,038 			Last test performance: 98.73%
2023-04-02 16:36:00,038 ----------------
2023-04-02 16:36:01,856   28  =>  53   		Training 486 pattern with 99.38% 	Forward time: 	 1.70 sec
2023-04-02 16:36:01,856 			Loss:    2.680e-02    			Backward time: 	 0.11 sec 
2023-04-02 16:36:01,856 ADAM: Layer 0 -> dw_min:9.9711e-01  dw_max:1.0031e+00 lr:1.0000e-02
2023-04-02 16:36:01,856 ADAM: Layer 1 -> dw_min:9.8910e-01  dw_max:1.0128e+00 lr:1.0000e-02
2023-04-02 16:36:01,856 ADAM: Layer 2 -> dw_min:9.8602e-01  dw_max:1.0143e+00 lr:1.0000e-02
2023-04-02 16:36:01,856 ADAM: Layer 3 -> dw_min:9.9453e-01  dw_max:1.0075e+00 lr:1.0000e-02
2023-04-02 16:36:01,872 			Learning rate: weights:   1.000e-02    
2023-04-02 16:36:01,872 			Last test performance: 98.73%
2023-04-02 16:36:01,872 ----------------
2023-04-02 16:36:03,718   28  =>  54   		Training 486 pattern with 99.38% 	Forward time: 	 1.73 sec
2023-04-02 16:36:03,718 			Loss:    8.763e-03    			Backward time: 	 0.11 sec 
2023-04-02 16:36:03,719 ADAM: Layer 0 -> dw_min:9.9666e-01  dw_max:1.0025e+00 lr:1.0000e-02
2023-04-02 16:36:03,719 ADAM: Layer 1 -> dw_min:9.9021e-01  dw_max:1.0120e+00 lr:1.0000e-02
2023-04-02 16:36:03,719 ADAM: Layer 2 -> dw_min:9.8720e-01  dw_max:1.0149e+00 lr:1.0000e-02
2023-04-02 16:36:03,719 ADAM: Layer 3 -> dw_min:9.9494e-01  dw_max:1.0068e+00 lr:1.0000e-02
2023-04-02 16:36:03,740 			Learning rate: weights:   1.000e-02    
2023-04-02 16:36:03,740 			Last test performance: 98.73%
2023-04-02 16:36:03,740 ----------------
2023-04-02 16:36:05,586   28  =>  55   		Training 486 pattern with 99.38% 	Forward time: 	 1.73 sec
2023-04-02 16:36:05,586 			Loss:    1.546e-02    			Backward time: 	 0.11 sec 
2023-04-02 16:36:05,586 ADAM: Layer 0 -> dw_min:9.9727e-01  dw_max:1.0023e+00 lr:1.0000e-02
2023-04-02 16:36:05,587 ADAM: Layer 1 -> dw_min:9.8853e-01  dw_max:1.0130e+00 lr:1.0000e-02
2023-04-02 16:36:05,587 ADAM: Layer 2 -> dw_min:9.8626e-01  dw_max:1.0156e+00 lr:1.0000e-02
2023-04-02 16:36:05,587 ADAM: Layer 3 -> dw_min:9.9246e-01  dw_max:1.0061e+00 lr:1.0000e-02
2023-04-02 16:36:05,661 			Learning rate: weights:   1.000e-02    
2023-04-02 16:36:05,661 			Last test performance: 98.73%
2023-04-02 16:36:05,661 ----------------
2023-04-02 16:36:07,482   28  =>  56   		Training 486 pattern with 99.38% 	Forward time: 	 1.71 sec
2023-04-02 16:36:07,483 			Loss:    9.108e-03    			Backward time: 	 0.11 sec 
2023-04-02 16:36:07,483 ADAM: Layer 0 -> dw_min:9.9773e-01  dw_max:1.0019e+00 lr:1.0000e-02
2023-04-02 16:36:07,483 ADAM: Layer 1 -> dw_min:9.8970e-01  dw_max:1.0117e+00 lr:1.0000e-02
2023-04-02 16:36:07,483 ADAM: Layer 2 -> dw_min:9.8763e-01  dw_max:1.0140e+00 lr:1.0000e-02
2023-04-02 16:36:07,483 ADAM: Layer 3 -> dw_min:9.9321e-01  dw_max:1.0055e+00 lr:1.0000e-02
2023-04-02 16:36:07,575 			Learning rate: weights:   1.000e-02    
2023-04-02 16:36:07,575 			Last test performance: 98.73%
2023-04-02 16:36:07,575 ----------------
2023-04-02 16:36:09,432   28  =>  57   		Training 486 pattern with 99.38% 	Forward time: 	 1.74 sec
2023-04-02 16:36:09,432 			Loss:    1.971e-02    			Backward time: 	 0.11 sec 
2023-04-02 16:36:09,432 ADAM: Layer 0 -> dw_min:9.9757e-01  dw_max:1.0021e+00 lr:1.0000e-02
2023-04-02 16:36:09,432 ADAM: Layer 1 -> dw_min:9.9067e-01  dw_max:1.0111e+00 lr:1.0000e-02
2023-04-02 16:36:09,432 ADAM: Layer 2 -> dw_min:9.8886e-01  dw_max:1.0126e+00 lr:1.0000e-02
2023-04-02 16:36:09,432 ADAM: Layer 3 -> dw_min:9.9388e-01  dw_max:1.0052e+00 lr:1.0000e-02
2023-04-02 16:36:09,487 			Learning rate: weights:   1.000e-02    
2023-04-02 16:36:09,487 			Last test performance: 98.73%
2023-04-02 16:36:09,487 ----------------
2023-04-02 16:36:11,341   28  =>  58   		Training 486 pattern with 99.17% 	Forward time: 	 1.74 sec
2023-04-02 16:36:11,342 			Loss:    2.315e-02    			Backward time: 	 0.11 sec 
2023-04-02 16:36:11,342 ADAM: Layer 0 -> dw_min:9.9818e-01  dw_max:1.0022e+00 lr:1.0000e-02
2023-04-02 16:36:11,342 ADAM: Layer 1 -> dw_min:9.8942e-01  dw_max:1.0098e+00 lr:1.0000e-02
2023-04-02 16:36:11,342 ADAM: Layer 2 -> dw_min:9.8434e-01  dw_max:1.0143e+00 lr:1.0000e-02
2023-04-02 16:36:11,342 ADAM: Layer 3 -> dw_min:9.9087e-01  dw_max:1.0082e+00 lr:1.0000e-02
2023-04-02 16:36:11,399 			Learning rate: weights:   1.000e-02    
2023-04-02 16:36:11,399 			Last test performance: 98.73%
2023-04-02 16:36:11,399 ----------------
2023-04-02 16:36:13,209   28  =>  59   		Training 486 pattern with 99.58% 	Forward time: 	 1.70 sec
2023-04-02 16:36:13,209 			Loss:    7.360e-03    			Backward time: 	 0.11 sec 
2023-04-02 16:36:13,209 ADAM: Layer 0 -> dw_min:9.9619e-01  dw_max:1.0023e+00 lr:1.0000e-02
2023-04-02 16:36:13,209 ADAM: Layer 1 -> dw_min:9.9053e-01  dw_max:1.0109e+00 lr:1.0000e-02
2023-04-02 16:36:13,209 ADAM: Layer 2 -> dw_min:9.8590e-01  dw_max:1.0141e+00 lr:1.0000e-02
2023-04-02 16:36:13,209 ADAM: Layer 3 -> dw_min:9.9178e-01  dw_max:1.0074e+00 lr:1.0000e-02
2023-04-02 16:36:13,278 			Learning rate: weights:   1.000e-02    
2023-04-02 16:36:13,278 			Last test performance: 98.73%
2023-04-02 16:36:13,278 ----------------
2023-04-02 16:36:15,087   28  =>  60   		Training 486 pattern with 100.00% 	Forward time: 	 1.70 sec
2023-04-02 16:36:15,087 			Loss:    2.989e-03    			Backward time: 	 0.11 sec 
2023-04-02 16:36:15,088 ADAM: Layer 0 -> dw_min:9.9653e-01  dw_max:1.0023e+00 lr:1.0000e-02
2023-04-02 16:36:15,088 ADAM: Layer 1 -> dw_min:9.9143e-01  dw_max:1.0098e+00 lr:1.0000e-02
2023-04-02 16:36:15,088 ADAM: Layer 2 -> dw_min:9.8730e-01  dw_max:1.0127e+00 lr:1.0000e-02
2023-04-02 16:36:15,088 ADAM: Layer 3 -> dw_min:9.9260e-01  dw_max:1.0067e+00 lr:1.0000e-02
2023-04-02 16:36:15,104 			Learning rate: weights:   1.000e-02    
2023-04-02 16:36:15,105 			Last test performance: 98.73%
2023-04-02 16:36:15,105 ----------------
2023-04-02 16:36:16,888   28  =>  61   		Training 486 pattern with 98.33% 	Forward time: 	 1.67 sec
2023-04-02 16:36:16,888 			Loss:    3.350e-02    			Backward time: 	 0.11 sec 
2023-04-02 16:36:16,888 ADAM: Layer 0 -> dw_min:9.9642e-01  dw_max:1.0025e+00 lr:1.0000e-02
2023-04-02 16:36:16,888 ADAM: Layer 1 -> dw_min:9.9041e-01  dw_max:1.0104e+00 lr:1.0000e-02
2023-04-02 16:36:16,888 ADAM: Layer 2 -> dw_min:9.8473e-01  dw_max:1.0149e+00 lr:1.0000e-02
2023-04-02 16:36:16,888 ADAM: Layer 3 -> dw_min:9.9235e-01  dw_max:1.0074e+00 lr:1.0000e-02
2023-04-02 16:36:16,961 			Learning rate: weights:   1.000e-02    
2023-04-02 16:36:16,961 			Last test performance: 98.73%
2023-04-02 16:36:16,961 ----------------
2023-04-02 16:36:18,769   28  =>  62   		Training 486 pattern with 98.75% 	Forward time: 	 1.69 sec
2023-04-02 16:36:18,769 			Loss:    5.251e-02    			Backward time: 	 0.11 sec 
2023-04-02 16:36:18,769 ADAM: Layer 0 -> dw_min:9.9635e-01  dw_max:1.0037e+00 lr:1.0000e-02
2023-04-02 16:36:18,769 ADAM: Layer 1 -> dw_min:9.8669e-01  dw_max:1.0146e+00 lr:1.0000e-02
2023-04-02 16:36:18,770 ADAM: Layer 2 -> dw_min:9.8554e-01  dw_max:1.0148e+00 lr:1.0000e-02
2023-04-02 16:36:18,770 ADAM: Layer 3 -> dw_min:9.9311e-01  dw_max:1.0071e+00 lr:1.0000e-02
2023-04-02 16:36:18,828 			Learning rate: weights:   1.000e-02    
2023-04-02 16:36:18,828 			Last test performance: 98.73%
2023-04-02 16:36:18,828 ----------------
2023-04-02 16:36:20,658   28  =>  63   		Training 486 pattern with 99.17% 	Forward time: 	 1.72 sec
2023-04-02 16:36:20,658 			Loss:    2.413e-02    			Backward time: 	 0.11 sec 
2023-04-02 16:36:20,658 ADAM: Layer 0 -> dw_min:9.9659e-01  dw_max:1.0039e+00 lr:1.0000e-02
2023-04-02 16:36:20,658 ADAM: Layer 1 -> dw_min:9.8525e-01  dw_max:1.0130e+00 lr:1.0000e-02
2023-04-02 16:36:20,658 ADAM: Layer 2 -> dw_min:9.8453e-01  dw_max:1.0143e+00 lr:1.0000e-02
2023-04-02 16:36:20,658 ADAM: Layer 3 -> dw_min:9.9265e-01  dw_max:1.0110e+00 lr:1.0000e-02
2023-04-02 16:36:20,719 			Learning rate: weights:   1.000e-02    
2023-04-02 16:36:20,719 			Last test performance: 98.73%
2023-04-02 16:36:20,719 ----------------
2023-04-02 16:36:22,530   28  =>  64   		Training 486 pattern with 99.38% 	Forward time: 	 1.70 sec
2023-04-02 16:36:22,530 			Loss:    1.325e-02    			Backward time: 	 0.11 sec 
2023-04-02 16:36:22,530 ADAM: Layer 0 -> dw_min:9.9670e-01  dw_max:1.0033e+00 lr:1.0000e-02
2023-04-02 16:36:22,531 ADAM: Layer 1 -> dw_min:9.8698e-01  dw_max:1.0111e+00 lr:1.0000e-02
2023-04-02 16:36:22,531 ADAM: Layer 2 -> dw_min:9.8607e-01  dw_max:1.0145e+00 lr:1.0000e-02
2023-04-02 16:36:22,531 ADAM: Layer 3 -> dw_min:9.9339e-01  dw_max:1.0099e+00 lr:1.0000e-02
2023-04-02 16:36:22,662 			Learning rate: weights:   1.000e-02    
2023-04-02 16:36:22,662 			Last test performance: 98.73%
2023-04-02 16:36:22,662 ----------------
2023-04-02 16:36:24,494   28  =>  65   		Training 486 pattern with 99.58% 	Forward time: 	 1.72 sec
2023-04-02 16:36:24,494 			Loss:    9.446e-03    			Backward time: 	 0.11 sec 
2023-04-02 16:36:24,494 ADAM: Layer 0 -> dw_min:9.9708e-01  dw_max:1.0031e+00 lr:1.0000e-02
2023-04-02 16:36:24,494 ADAM: Layer 1 -> dw_min:9.8825e-01  dw_max:1.0101e+00 lr:1.0000e-02
2023-04-02 16:36:24,494 ADAM: Layer 2 -> dw_min:9.8745e-01  dw_max:1.0142e+00 lr:1.0000e-02
2023-04-02 16:36:24,494 ADAM: Layer 3 -> dw_min:9.9404e-01  dw_max:1.0089e+00 lr:1.0000e-02
2023-04-02 16:36:24,612 			Learning rate: weights:   1.000e-02    
2023-04-02 16:36:24,612 			Last test performance: 98.73%
2023-04-02 16:36:24,612 ----------------
2023-04-02 16:36:26,446   28  =>  66   		Training 486 pattern with 99.79% 	Forward time: 	 1.72 sec
2023-04-02 16:36:26,446 			Loss:    9.350e-03    			Backward time: 	 0.11 sec 
2023-04-02 16:36:26,446 ADAM: Layer 0 -> dw_min:9.9717e-01  dw_max:1.0036e+00 lr:1.0000e-02
2023-04-02 16:36:26,447 ADAM: Layer 1 -> dw_min:9.8953e-01  dw_max:1.0131e+00 lr:1.0000e-02
2023-04-02 16:36:26,447 ADAM: Layer 2 -> dw_min:9.8691e-01  dw_max:1.0146e+00 lr:1.0000e-02
2023-04-02 16:36:26,447 ADAM: Layer 3 -> dw_min:9.9467e-01  dw_max:1.0080e+00 lr:1.0000e-02
2023-04-02 16:36:26,499 			Learning rate: weights:   1.000e-02    
2023-04-02 16:36:26,499 			Last test performance: 98.73%
2023-04-02 16:36:26,499 ----------------
2023-04-02 16:36:28,346   28  =>  67   		Training 486 pattern with 99.79% 	Forward time: 	 1.73 sec
2023-04-02 16:36:28,346 			Loss:    1.025e-02    			Backward time: 	 0.11 sec 
2023-04-02 16:36:28,346 ADAM: Layer 0 -> dw_min:9.9747e-01  dw_max:1.0034e+00 lr:1.0000e-02
2023-04-02 16:36:28,347 ADAM: Layer 1 -> dw_min:9.8997e-01  dw_max:1.0117e+00 lr:1.0000e-02
2023-04-02 16:36:28,347 ADAM: Layer 2 -> dw_min:9.8682e-01  dw_max:1.0151e+00 lr:1.0000e-02
2023-04-02 16:36:28,347 ADAM: Layer 3 -> dw_min:9.9397e-01  dw_max:1.0072e+00 lr:1.0000e-02
2023-04-02 16:36:28,365 			Learning rate: weights:   1.000e-02    
2023-04-02 16:36:28,365 			Last test performance: 98.73%
2023-04-02 16:36:28,365 ----------------
2023-04-02 16:36:30,213   28  =>  68   		Training 486 pattern with 99.38% 	Forward time: 	 1.73 sec
2023-04-02 16:36:30,213 			Loss:    1.709e-02    			Backward time: 	 0.11 sec 
2023-04-02 16:36:30,213 ADAM: Layer 0 -> dw_min:9.9731e-01  dw_max:1.0031e+00 lr:1.0000e-02
2023-04-02 16:36:30,213 ADAM: Layer 1 -> dw_min:9.8872e-01  dw_max:1.0106e+00 lr:1.0000e-02
2023-04-02 16:36:30,213 ADAM: Layer 2 -> dw_min:9.8721e-01  dw_max:1.0136e+00 lr:1.0000e-02
2023-04-02 16:36:30,213 ADAM: Layer 3 -> dw_min:9.9457e-01  dw_max:1.0065e+00 lr:1.0000e-02
2023-04-02 16:36:30,288 			Learning rate: weights:   1.000e-02    
2023-04-02 16:36:30,288 			Last test performance: 98.73%
2023-04-02 16:36:30,288 ----------------
2023-04-02 16:36:32,159   28  =>  69   		Training 486 pattern with 99.17% 	Forward time: 	 1.76 sec
2023-04-02 16:36:32,159 			Loss:    1.103e-02    			Backward time: 	 0.11 sec 
2023-04-02 16:36:32,160 ADAM: Layer 0 -> dw_min:9.9788e-01  dw_max:1.0028e+00 lr:1.0000e-02
2023-04-02 16:36:32,160 ADAM: Layer 1 -> dw_min:9.8733e-01  dw_max:1.0097e+00 lr:1.0000e-02
2023-04-02 16:36:32,160 ADAM: Layer 2 -> dw_min:9.8515e-01  dw_max:1.0137e+00 lr:1.0000e-02
2023-04-02 16:36:32,160 ADAM: Layer 3 -> dw_min:9.9511e-01  dw_max:1.0059e+00 lr:1.0000e-02
2023-04-02 16:36:32,237 			Learning rate: weights:   1.000e-02    
2023-04-02 16:36:32,237 			Last test performance: 98.73%
2023-04-02 16:36:32,237 ----------------
2023-04-02 16:36:34,058   28  =>  70   		Training 486 pattern with 99.17% 	Forward time: 	 1.71 sec
2023-04-02 16:36:34,059 			Loss:    1.396e-02    			Backward time: 	 0.11 sec 
2023-04-02 16:36:34,059 ADAM: Layer 0 -> dw_min:9.9623e-01  dw_max:1.0040e+00 lr:1.0000e-02
2023-04-02 16:36:34,059 ADAM: Layer 1 -> dw_min:9.8744e-01  dw_max:1.0101e+00 lr:1.0000e-02
2023-04-02 16:36:34,059 ADAM: Layer 2 -> dw_min:9.8471e-01  dw_max:1.0129e+00 lr:1.0000e-02
2023-04-02 16:36:34,060 ADAM: Layer 3 -> dw_min:9.9560e-01  dw_max:1.0055e+00 lr:1.0000e-02
2023-04-02 16:36:34,226 			Learning rate: weights:   1.000e-02    
2023-04-02 16:36:34,226 			Last test performance: 98.73%
2023-04-02 16:36:34,226 ----------------
2023-04-02 16:36:36,058   28  =>  71   		Training 486 pattern with 99.58% 	Forward time: 	 1.72 sec
2023-04-02 16:36:36,058 			Loss:    1.140e-02    			Backward time: 	 0.11 sec 
2023-04-02 16:36:36,058 ADAM: Layer 0 -> dw_min:9.9657e-01  dw_max:1.0037e+00 lr:1.0000e-02
2023-04-02 16:36:36,059 ADAM: Layer 1 -> dw_min:9.8952e-01  dw_max:1.0110e+00 lr:1.0000e-02
2023-04-02 16:36:36,059 ADAM: Layer 2 -> dw_min:9.8355e-01  dw_max:1.0176e+00 lr:1.0000e-02
2023-04-02 16:36:36,059 ADAM: Layer 3 -> dw_min:9.9604e-01  dw_max:1.0050e+00 lr:1.0000e-02
2023-04-02 16:36:36,144 			Learning rate: weights:   1.000e-02    
2023-04-02 16:36:36,144 			Last test performance: 98.73%
2023-04-02 16:36:36,144 ----------------
2023-04-02 16:36:37,946   28  =>  72   		Training 486 pattern with 99.38% 	Forward time: 	 1.69 sec
2023-04-02 16:36:37,946 			Loss:    2.479e-02    			Backward time: 	 0.11 sec 
2023-04-02 16:36:37,946 ADAM: Layer 0 -> dw_min:9.9694e-01  dw_max:1.0030e+00 lr:1.0000e-02
2023-04-02 16:36:37,946 ADAM: Layer 1 -> dw_min:9.8808e-01  dw_max:1.0148e+00 lr:1.0000e-02
2023-04-02 16:36:37,947 ADAM: Layer 2 -> dw_min:9.8480e-01  dw_max:1.0182e+00 lr:1.0000e-02
2023-04-02 16:36:37,947 ADAM: Layer 3 -> dw_min:9.9643e-01  dw_max:1.0045e+00 lr:1.0000e-02
2023-04-02 16:36:38,035 			Learning rate: weights:   1.000e-02    
2023-04-02 16:36:38,035 			Last test performance: 98.73%
2023-04-02 16:36:38,035 ----------------
2023-04-02 16:36:39,853   28  =>  73   		Training 486 pattern with 98.54% 	Forward time: 	 1.70 sec
2023-04-02 16:36:39,853 			Loss:    3.353e-02    			Backward time: 	 0.11 sec 
2023-04-02 16:36:39,854 ADAM: Layer 0 -> dw_min:9.9741e-01  dw_max:1.0029e+00 lr:1.0000e-02
2023-04-02 16:36:39,854 ADAM: Layer 1 -> dw_min:9.8929e-01  dw_max:1.0139e+00 lr:1.0000e-02
2023-04-02 16:36:39,854 ADAM: Layer 2 -> dw_min:9.8459e-01  dw_max:1.0164e+00 lr:1.0000e-02
2023-04-02 16:36:39,854 ADAM: Layer 3 -> dw_min:9.9329e-01  dw_max:1.0083e+00 lr:1.0000e-02
2023-04-02 16:36:39,911 			Learning rate: weights:   1.000e-02    
2023-04-02 16:36:39,911 			Last test performance: 98.73%
2023-04-02 16:36:39,911 ----------------
2023-04-02 16:36:41,759   28  =>  74   		Training 486 pattern with 99.79% 	Forward time: 	 1.73 sec
2023-04-02 16:36:41,759 			Loss:    6.309e-03    			Backward time: 	 0.11 sec 
2023-04-02 16:36:41,759 ADAM: Layer 0 -> dw_min:9.9753e-01  dw_max:1.0028e+00 lr:1.0000e-02
2023-04-02 16:36:41,759 ADAM: Layer 1 -> dw_min:9.8993e-01  dw_max:1.0126e+00 lr:1.0000e-02
2023-04-02 16:36:41,760 ADAM: Layer 2 -> dw_min:9.8612e-01  dw_max:1.0142e+00 lr:1.0000e-02
2023-04-02 16:36:41,760 ADAM: Layer 3 -> dw_min:9.9396e-01  dw_max:1.0075e+00 lr:1.0000e-02
2023-04-02 16:36:41,775 			Learning rate: weights:   1.000e-02    
2023-04-02 16:36:41,775 			Last test performance: 98.73%
2023-04-02 16:36:41,775 ----------------
2023-04-02 16:36:43,578   28  =>  75   		Training 486 pattern with 99.58% 	Forward time: 	 1.69 sec
2023-04-02 16:36:43,578 			Loss:    1.085e-02    			Backward time: 	 0.11 sec 
2023-04-02 16:36:43,578 ADAM: Layer 0 -> dw_min:9.9759e-01  dw_max:1.0029e+00 lr:1.0000e-02
2023-04-02 16:36:43,578 ADAM: Layer 1 -> dw_min:9.9062e-01  dw_max:1.0112e+00 lr:1.0000e-02
2023-04-02 16:36:43,578 ADAM: Layer 2 -> dw_min:9.8751e-01  dw_max:1.0129e+00 lr:1.0000e-02
2023-04-02 16:36:43,579 ADAM: Layer 3 -> dw_min:9.9456e-01  dw_max:1.0067e+00 lr:1.0000e-02
2023-04-02 16:36:43,595 			Learning rate: weights:   1.000e-02    
2023-04-02 16:36:43,595 			Last test performance: 98.73%
2023-04-02 16:36:43,595 ----------------
2023-04-02 16:36:45,408   28  =>  76   		Training 486 pattern with 99.17% 	Forward time: 	 1.70 sec
2023-04-02 16:36:45,409 			Loss:    2.603e-02    			Backward time: 	 0.11 sec 
2023-04-02 16:36:45,409 ADAM: Layer 0 -> dw_min:9.9722e-01  dw_max:1.0030e+00 lr:1.0000e-02
2023-04-02 16:36:45,409 ADAM: Layer 1 -> dw_min:9.9038e-01  dw_max:1.0110e+00 lr:1.0000e-02
2023-04-02 16:36:45,409 ADAM: Layer 2 -> dw_min:9.8705e-01  dw_max:1.0160e+00 lr:1.0000e-02
2023-04-02 16:36:45,409 ADAM: Layer 3 -> dw_min:9.9458e-01  dw_max:1.0060e+00 lr:1.0000e-02
2023-04-02 16:36:45,425 			Learning rate: weights:   1.000e-02    
2023-04-02 16:36:45,425 			Last test performance: 98.73%
2023-04-02 16:36:45,425 ----------------
2023-04-02 16:36:47,311   28  =>  77   		Training 486 pattern with 98.96% 	Forward time: 	 1.77 sec
2023-04-02 16:36:47,311 			Loss:    2.720e-02    			Backward time: 	 0.11 sec 
2023-04-02 16:36:47,311 ADAM: Layer 0 -> dw_min:9.9743e-01  dw_max:1.0026e+00 lr:1.0000e-02
2023-04-02 16:36:47,311 ADAM: Layer 1 -> dw_min:9.8803e-01  dw_max:1.0118e+00 lr:1.0000e-02
2023-04-02 16:36:47,311 ADAM: Layer 2 -> dw_min:9.8434e-01  dw_max:1.0152e+00 lr:1.0000e-02
2023-04-02 16:36:47,311 ADAM: Layer 3 -> dw_min:9.9478e-01  dw_max:1.0054e+00 lr:1.0000e-02
2023-04-02 16:36:47,327 			Learning rate: weights:   1.000e-02    
2023-04-02 16:36:47,327 			Last test performance: 98.73%
2023-04-02 16:36:47,327 ----------------
2023-04-02 16:36:49,145   28  =>  78   		Training 486 pattern with 99.79% 	Forward time: 	 1.70 sec
2023-04-02 16:36:49,145 			Loss:    6.881e-03    			Backward time: 	 0.11 sec 
2023-04-02 16:36:49,145 ADAM: Layer 0 -> dw_min:9.9743e-01  dw_max:1.0034e+00 lr:1.0000e-02
2023-04-02 16:36:49,145 ADAM: Layer 1 -> dw_min:9.8924e-01  dw_max:1.0114e+00 lr:1.0000e-02
2023-04-02 16:36:49,146 ADAM: Layer 2 -> dw_min:9.8590e-01  dw_max:1.0149e+00 lr:1.0000e-02
2023-04-02 16:36:49,146 ADAM: Layer 3 -> dw_min:9.9387e-01  dw_max:1.0049e+00 lr:1.0000e-02
2023-04-02 16:36:49,230 			Learning rate: weights:   1.000e-02    
2023-04-02 16:36:49,230 			Last test performance: 98.73%
2023-04-02 16:36:49,230 ----------------
2023-04-02 16:36:51,062   28  =>  79   		Training 486 pattern with 99.17% 	Forward time: 	 1.72 sec
2023-04-02 16:36:51,062 			Loss:    2.263e-02    			Backward time: 	 0.11 sec 
2023-04-02 16:36:51,062 ADAM: Layer 0 -> dw_min:9.9638e-01  dw_max:1.0037e+00 lr:1.0000e-02
2023-04-02 16:36:51,062 ADAM: Layer 1 -> dw_min:9.8968e-01  dw_max:1.0120e+00 lr:1.0000e-02
2023-04-02 16:36:51,062 ADAM: Layer 2 -> dw_min:9.8717e-01  dw_max:1.0134e+00 lr:1.0000e-02
2023-04-02 16:36:51,062 ADAM: Layer 3 -> dw_min:9.9448e-01  dw_max:1.0048e+00 lr:1.0000e-02
2023-04-02 16:36:51,136 			Learning rate: weights:   1.000e-02    
2023-04-02 16:36:51,136 			Last test performance: 98.73%
2023-04-02 16:36:51,136 ----------------
2023-04-02 16:36:52,961   28  =>  80   		Training 486 pattern with 99.17% 	Forward time: 	 1.71 sec
2023-04-02 16:36:52,961 			Loss:    1.526e-02    			Backward time: 	 0.11 sec 
2023-04-02 16:36:52,961 ADAM: Layer 0 -> dw_min:9.9616e-01  dw_max:1.0032e+00 lr:1.0000e-02
2023-04-02 16:36:52,961 ADAM: Layer 1 -> dw_min:9.8814e-01  dw_max:1.0140e+00 lr:1.0000e-02
2023-04-02 16:36:52,961 ADAM: Layer 2 -> dw_min:9.8457e-01  dw_max:1.0139e+00 lr:1.0000e-02
2023-04-02 16:36:52,961 ADAM: Layer 3 -> dw_min:9.9503e-01  dw_max:1.0044e+00 lr:1.0000e-02
2023-04-02 16:36:53,034 			Learning rate: weights:   1.000e-02    
2023-04-02 16:36:53,034 			Last test performance: 98.73%
2023-04-02 16:36:53,034 ----------------
2023-04-02 16:36:54,859   28  =>  81   		Training 486 pattern with 99.17% 	Forward time: 	 1.71 sec
2023-04-02 16:36:54,859 			Loss:    2.609e-02    			Backward time: 	 0.11 sec 
2023-04-02 16:36:54,859 ADAM: Layer 0 -> dw_min:9.9734e-01  dw_max:1.0034e+00 lr:1.0000e-02
2023-04-02 16:36:54,859 ADAM: Layer 1 -> dw_min:9.8815e-01  dw_max:1.0127e+00 lr:1.0000e-02
2023-04-02 16:36:54,860 ADAM: Layer 2 -> dw_min:9.8464e-01  dw_max:1.0141e+00 lr:1.0000e-02
2023-04-02 16:36:54,860 ADAM: Layer 3 -> dw_min:9.9128e-01  dw_max:1.0095e+00 lr:1.0000e-02
2023-04-02 16:36:54,920 			Learning rate: weights:   1.000e-02    
2023-04-02 16:36:54,920 			Last test performance: 98.73%
2023-04-02 16:36:54,920 ----------------
2023-04-02 16:36:56,766   28  =>  82   		Training 486 pattern with 99.17% 	Forward time: 	 1.73 sec
2023-04-02 16:36:56,767 			Loss:    3.040e-02    			Backward time: 	 0.11 sec 
2023-04-02 16:36:56,767 ADAM: Layer 0 -> dw_min:9.9720e-01  dw_max:1.0032e+00 lr:1.0000e-02
2023-04-02 16:36:56,767 ADAM: Layer 1 -> dw_min:9.8273e-01  dw_max:1.0139e+00 lr:1.0000e-02
2023-04-02 16:36:56,767 ADAM: Layer 2 -> dw_min:9.8596e-01  dw_max:1.0136e+00 lr:1.0000e-02
2023-04-02 16:36:56,767 ADAM: Layer 3 -> dw_min:9.9214e-01  dw_max:1.0086e+00 lr:1.0000e-02
2023-04-02 16:36:56,824 			Learning rate: weights:   1.000e-02    
2023-04-02 16:36:56,824 			Last test performance: 98.73%
2023-04-02 16:36:56,824 ----------------
2023-04-02 16:36:58,637   28  =>  83   		Training 486 pattern with 99.79% 	Forward time: 	 1.70 sec
2023-04-02 16:36:58,637 			Loss:    6.530e-03    			Backward time: 	 0.11 sec 
2023-04-02 16:36:58,637 ADAM: Layer 0 -> dw_min:9.9752e-01  dw_max:1.0028e+00 lr:1.0000e-02
2023-04-02 16:36:58,637 ADAM: Layer 1 -> dw_min:9.8441e-01  dw_max:1.0127e+00 lr:1.0000e-02
2023-04-02 16:36:58,637 ADAM: Layer 2 -> dw_min:9.8529e-01  dw_max:1.0122e+00 lr:1.0000e-02
2023-04-02 16:36:58,637 ADAM: Layer 3 -> dw_min:9.9293e-01  dw_max:1.0077e+00 lr:1.0000e-02
2023-04-02 16:36:58,653 			Learning rate: weights:   1.000e-02    
2023-04-02 16:36:58,653 			Last test performance: 98.73%
2023-04-02 16:36:58,653 ----------------
2023-04-02 16:37:00,475   28  =>  84   		Training 486 pattern with 99.79% 	Forward time: 	 1.71 sec
2023-04-02 16:37:00,475 			Loss:    1.158e-02    			Backward time: 	 0.11 sec 
2023-04-02 16:37:00,475 ADAM: Layer 0 -> dw_min:9.9736e-01  dw_max:1.0026e+00 lr:1.0000e-02
2023-04-02 16:37:00,476 ADAM: Layer 1 -> dw_min:9.8601e-01  dw_max:1.0115e+00 lr:1.0000e-02
2023-04-02 16:37:00,476 ADAM: Layer 2 -> dw_min:9.8655e-01  dw_max:1.0154e+00 lr:1.0000e-02
2023-04-02 16:37:00,476 ADAM: Layer 3 -> dw_min:9.9363e-01  dw_max:1.0069e+00 lr:1.0000e-02
2023-04-02 16:37:00,549 			Learning rate: weights:   1.000e-02    
2023-04-02 16:37:00,549 			Last test performance: 98.73%
2023-04-02 16:37:00,549 ----------------
2023-04-02 16:37:02,386   28  =>  85   		Training 486 pattern with 99.58% 	Forward time: 	 1.72 sec
2023-04-02 16:37:02,386 			Loss:    6.777e-03    			Backward time: 	 0.11 sec 
2023-04-02 16:37:02,386 ADAM: Layer 0 -> dw_min:9.9658e-01  dw_max:1.0022e+00 lr:1.0000e-02
2023-04-02 16:37:02,386 ADAM: Layer 1 -> dw_min:9.8699e-01  dw_max:1.0103e+00 lr:1.0000e-02
2023-04-02 16:37:02,386 ADAM: Layer 2 -> dw_min:9.8589e-01  dw_max:1.0148e+00 lr:1.0000e-02
2023-04-02 16:37:02,386 ADAM: Layer 3 -> dw_min:9.9426e-01  dw_max:1.0063e+00 lr:1.0000e-02
2023-04-02 16:37:02,482 			Learning rate: weights:   1.000e-02    
2023-04-02 16:37:02,483 			Last test performance: 98.73%
2023-04-02 16:37:02,483 ----------------
2023-04-02 16:37:04,329   28  =>  86   		Training 486 pattern with 99.38% 	Forward time: 	 1.73 sec
2023-04-02 16:37:04,329 			Loss:    1.612e-02    			Backward time: 	 0.11 sec 
2023-04-02 16:37:04,329 ADAM: Layer 0 -> dw_min:9.9745e-01  dw_max:1.0028e+00 lr:1.0000e-02
2023-04-02 16:37:04,330 ADAM: Layer 1 -> dw_min:9.8908e-01  dw_max:1.0108e+00 lr:1.0000e-02
2023-04-02 16:37:04,330 ADAM: Layer 2 -> dw_min:9.8491e-01  dw_max:1.0133e+00 lr:1.0000e-02
2023-04-02 16:37:04,330 ADAM: Layer 3 -> dw_min:9.9483e-01  dw_max:1.0085e+00 lr:1.0000e-02
2023-04-02 16:37:04,346 			Learning rate: weights:   1.000e-02    
2023-04-02 16:37:04,346 			Last test performance: 98.73%
2023-04-02 16:37:04,346 ----------------
2023-04-02 16:37:06,188   28  =>  87   		Training 486 pattern with 99.58% 	Forward time: 	 1.73 sec
2023-04-02 16:37:06,188 			Loss:    9.069e-03    			Backward time: 	 0.11 sec 
2023-04-02 16:37:06,188 ADAM: Layer 0 -> dw_min:9.9722e-01  dw_max:1.0024e+00 lr:1.0000e-02
2023-04-02 16:37:06,188 ADAM: Layer 1 -> dw_min:9.9019e-01  dw_max:1.0097e+00 lr:1.0000e-02
2023-04-02 16:37:06,188 ADAM: Layer 2 -> dw_min:9.8617e-01  dw_max:1.0120e+00 lr:1.0000e-02
2023-04-02 16:37:06,188 ADAM: Layer 3 -> dw_min:9.9535e-01  dw_max:1.0076e+00 lr:1.0000e-02
2023-04-02 16:37:06,204 			Learning rate: weights:   1.000e-02    
2023-04-02 16:37:06,204 			Last test performance: 98.73%
2023-04-02 16:37:06,204 ----------------
2023-04-02 16:37:08,015   28  =>  88   		Training 486 pattern with 99.38% 	Forward time: 	 1.70 sec
2023-04-02 16:37:08,015 			Loss:    1.625e-02    			Backward time: 	 0.11 sec 
2023-04-02 16:37:08,015 ADAM: Layer 0 -> dw_min:9.9757e-01  dw_max:1.0021e+00 lr:1.0000e-02
2023-04-02 16:37:08,015 ADAM: Layer 1 -> dw_min:9.8937e-01  dw_max:1.0086e+00 lr:1.0000e-02
2023-04-02 16:37:08,015 ADAM: Layer 2 -> dw_min:9.8754e-01  dw_max:1.0108e+00 lr:1.0000e-02
2023-04-02 16:37:08,015 ADAM: Layer 3 -> dw_min:9.9581e-01  dw_max:1.0069e+00 lr:1.0000e-02
2023-04-02 16:37:08,030 			Learning rate: weights:   1.000e-02    
2023-04-02 16:37:08,030 			Last test performance: 98.73%
2023-04-02 16:37:08,030 ----------------
2023-04-02 16:37:09,891   28  =>  89   		Training 486 pattern with 99.38% 	Forward time: 	 1.75 sec
2023-04-02 16:37:09,891 			Loss:    9.061e-03    			Backward time: 	 0.11 sec 
2023-04-02 16:37:09,891 ADAM: Layer 0 -> dw_min:9.9724e-01  dw_max:1.0023e+00 lr:1.0000e-02
2023-04-02 16:37:09,891 ADAM: Layer 1 -> dw_min:9.8894e-01  dw_max:1.0082e+00 lr:1.0000e-02
2023-04-02 16:37:09,891 ADAM: Layer 2 -> dw_min:9.8386e-01  dw_max:1.0142e+00 lr:1.0000e-02
2023-04-02 16:37:09,891 ADAM: Layer 3 -> dw_min:9.8958e-01  dw_max:1.0062e+00 lr:1.0000e-02
2023-04-02 16:37:10,014 			Learning rate: weights:   1.000e-02    
2023-04-02 16:37:10,014 			Last test performance: 98.73%
2023-04-02 16:37:10,014 ----------------
2023-04-02 16:37:11,845   28  =>  90   		Training 486 pattern with 99.79% 	Forward time: 	 1.72 sec
2023-04-02 16:37:11,845 			Loss:    1.564e-02    			Backward time: 	 0.11 sec 
2023-04-02 16:37:11,846 ADAM: Layer 0 -> dw_min:9.9733e-01  dw_max:1.0030e+00 lr:1.0000e-02
2023-04-02 16:37:11,846 ADAM: Layer 1 -> dw_min:9.8642e-01  dw_max:1.0094e+00 lr:1.0000e-02
2023-04-02 16:37:11,846 ADAM: Layer 2 -> dw_min:9.8547e-01  dw_max:1.0146e+00 lr:1.0000e-02
2023-04-02 16:37:11,846 ADAM: Layer 3 -> dw_min:9.9062e-01  dw_max:1.0056e+00 lr:1.0000e-02
2023-04-02 16:37:11,886 			Learning rate: weights:   1.000e-02    
2023-04-02 16:37:11,886 			Last test performance: 98.73%
2023-04-02 16:37:11,886 ----------------
2023-04-02 16:37:13,727   28  =>  91   		Training 486 pattern with 99.58% 	Forward time: 	 1.73 sec
2023-04-02 16:37:13,728 			Loss:    1.925e-02    			Backward time: 	 0.11 sec 
2023-04-02 16:37:13,728 ADAM: Layer 0 -> dw_min:9.9789e-01  dw_max:1.0024e+00 lr:1.0000e-02
2023-04-02 16:37:13,728 ADAM: Layer 1 -> dw_min:9.8776e-01  dw_max:1.0082e+00 lr:1.0000e-02
2023-04-02 16:37:13,728 ADAM: Layer 2 -> dw_min:9.8691e-01  dw_max:1.0149e+00 lr:1.0000e-02
2023-04-02 16:37:13,728 ADAM: Layer 3 -> dw_min:9.9155e-01  dw_max:1.0053e+00 lr:1.0000e-02
2023-04-02 16:37:13,769 			Learning rate: weights:   1.000e-02    
2023-04-02 16:37:13,769 			Last test performance: 98.73%
2023-04-02 16:37:13,769 ----------------
2023-04-02 16:37:15,650   28  =>  92   		Training 486 pattern with 98.96% 	Forward time: 	 1.77 sec
2023-04-02 16:37:15,650 			Loss:    2.361e-02    			Backward time: 	 0.11 sec 
2023-04-02 16:37:15,650 ADAM: Layer 0 -> dw_min:9.9677e-01  dw_max:1.0029e+00 lr:1.0000e-02
2023-04-02 16:37:15,650 ADAM: Layer 1 -> dw_min:9.8582e-01  dw_max:1.0092e+00 lr:1.0000e-02
2023-04-02 16:37:15,650 ADAM: Layer 2 -> dw_min:9.8483e-01  dw_max:1.0134e+00 lr:1.0000e-02
2023-04-02 16:37:15,651 ADAM: Layer 3 -> dw_min:9.9239e-01  dw_max:1.0064e+00 lr:1.0000e-02
2023-04-02 16:37:15,667 			Learning rate: weights:   1.000e-02    
2023-04-02 16:37:15,667 			Last test performance: 98.73%
2023-04-02 16:37:15,667 ----------------
2023-04-02 16:37:17,520   28  =>  93   		Training 486 pattern with 98.54% 	Forward time: 	 1.74 sec
2023-04-02 16:37:17,520 			Loss:    3.105e-02    			Backward time: 	 0.11 sec 
2023-04-02 16:37:17,520 ADAM: Layer 0 -> dw_min:9.9626e-01  dw_max:1.0037e+00 lr:1.0000e-02
2023-04-02 16:37:17,520 ADAM: Layer 1 -> dw_min:9.8583e-01  dw_max:1.0121e+00 lr:1.0000e-02
2023-04-02 16:37:17,520 ADAM: Layer 2 -> dw_min:9.8634e-01  dw_max:1.0147e+00 lr:1.0000e-02
2023-04-02 16:37:17,520 ADAM: Layer 3 -> dw_min:9.9315e-01  dw_max:1.0057e+00 lr:1.0000e-02
2023-04-02 16:37:17,574 			Learning rate: weights:   1.000e-02    
2023-04-02 16:37:17,574 			Last test performance: 98.73%
2023-04-02 16:37:17,574 ----------------
2023-04-02 16:37:19,446   28  =>  94   		Training 486 pattern with 100.00% 	Forward time: 	 1.76 sec
2023-04-02 16:37:19,446 			Loss:    3.198e-03    			Backward time: 	 0.11 sec 
2023-04-02 16:37:19,447 ADAM: Layer 0 -> dw_min:9.9530e-01  dw_max:1.0033e+00 lr:1.0000e-02
2023-04-02 16:37:19,447 ADAM: Layer 1 -> dw_min:9.8724e-01  dw_max:1.0110e+00 lr:1.0000e-02
2023-04-02 16:37:19,447 ADAM: Layer 2 -> dw_min:9.8770e-01  dw_max:1.0133e+00 lr:1.0000e-02
2023-04-02 16:37:19,447 ADAM: Layer 3 -> dw_min:9.9383e-01  dw_max:1.0051e+00 lr:1.0000e-02
2023-04-02 16:37:19,526 			Learning rate: weights:   1.000e-02    
2023-04-02 16:37:19,526 			Last test performance: 98.73%
2023-04-02 16:37:19,526 ----------------
2023-04-02 16:37:21,373   28  =>  95   		Training 486 pattern with 99.38% 	Forward time: 	 1.73 sec
2023-04-02 16:37:21,373 			Loss:    1.615e-02    			Backward time: 	 0.11 sec 
2023-04-02 16:37:21,373 ADAM: Layer 0 -> dw_min:9.9562e-01  dw_max:1.0032e+00 lr:1.0000e-02
2023-04-02 16:37:21,373 ADAM: Layer 1 -> dw_min:9.8835e-01  dw_max:1.0131e+00 lr:1.0000e-02
2023-04-02 16:37:21,373 ADAM: Layer 2 -> dw_min:9.8465e-01  dw_max:1.0143e+00 lr:1.0000e-02
2023-04-02 16:37:21,374 ADAM: Layer 3 -> dw_min:9.9446e-01  dw_max:1.0047e+00 lr:1.0000e-02
2023-04-02 16:37:21,446 			Learning rate: weights:   1.000e-02    
2023-04-02 16:37:21,446 			Last test performance: 98.73%
2023-04-02 16:37:21,446 ----------------
2023-04-02 16:37:23,308   28  =>  96   		Training 486 pattern with 99.58% 	Forward time: 	 1.75 sec
2023-04-02 16:37:23,308 			Loss:    1.412e-02    			Backward time: 	 0.11 sec 
2023-04-02 16:37:23,309 ADAM: Layer 0 -> dw_min:9.9587e-01  dw_max:1.0034e+00 lr:1.0000e-02
2023-04-02 16:37:23,309 ADAM: Layer 1 -> dw_min:9.8938e-01  dw_max:1.0117e+00 lr:1.0000e-02
2023-04-02 16:37:23,309 ADAM: Layer 2 -> dw_min:9.8438e-01  dw_max:1.0128e+00 lr:1.0000e-02
2023-04-02 16:37:23,309 ADAM: Layer 3 -> dw_min:9.9501e-01  dw_max:1.0059e+00 lr:1.0000e-02
2023-04-02 16:37:23,365 			Learning rate: weights:   1.000e-02    
2023-04-02 16:37:23,365 			Last test performance: 98.73%
2023-04-02 16:37:23,365 ----------------
2023-04-02 16:37:25,197   28  =>  97   		Training 486 pattern with 98.96% 	Forward time: 	 1.72 sec
2023-04-02 16:37:25,197 			Loss:    3.638e-02    			Backward time: 	 0.11 sec 
2023-04-02 16:37:25,197 ADAM: Layer 0 -> dw_min:9.9519e-01  dw_max:1.0041e+00 lr:1.0000e-02
2023-04-02 16:37:25,197 ADAM: Layer 1 -> dw_min:9.8614e-01  dw_max:1.0133e+00 lr:1.0000e-02
2023-04-02 16:37:25,197 ADAM: Layer 2 -> dw_min:9.8448e-01  dw_max:1.0157e+00 lr:1.0000e-02
2023-04-02 16:37:25,197 ADAM: Layer 3 -> dw_min:9.9216e-01  dw_max:1.0079e+00 lr:1.0000e-02
2023-04-02 16:37:25,254 			Learning rate: weights:   1.000e-02    
2023-04-02 16:37:25,254 			Last test performance: 98.73%
2023-04-02 16:37:25,254 ----------------
2023-04-02 16:37:27,050   28  =>  98   		Training 486 pattern with 99.17% 	Forward time: 	 1.68 sec
2023-04-02 16:37:27,050 			Loss:    1.582e-02    			Backward time: 	 0.11 sec 
2023-04-02 16:37:27,051 ADAM: Layer 0 -> dw_min:9.9633e-01  dw_max:1.0040e+00 lr:1.0000e-02
2023-04-02 16:37:27,051 ADAM: Layer 1 -> dw_min:9.8657e-01  dw_max:1.0133e+00 lr:1.0000e-02
2023-04-02 16:37:27,051 ADAM: Layer 2 -> dw_min:9.8506e-01  dw_max:1.0171e+00 lr:1.0000e-02
2023-04-02 16:37:27,051 ADAM: Layer 3 -> dw_min:9.9294e-01  dw_max:1.0080e+00 lr:1.0000e-02
2023-04-02 16:37:27,092 			Learning rate: weights:   1.000e-02    
2023-04-02 16:37:27,092 			Last test performance: 98.73%
2023-04-02 16:37:27,092 ----------------
2023-04-02 16:37:28,937   28  =>  99   		Training 486 pattern with 99.79% 	Forward time: 	 1.73 sec
2023-04-02 16:37:28,937 			Loss:    5.020e-03    			Backward time: 	 0.11 sec 
2023-04-02 16:37:28,937 ADAM: Layer 0 -> dw_min:9.9705e-01  dw_max:1.0035e+00 lr:1.0000e-02
2023-04-02 16:37:28,937 ADAM: Layer 1 -> dw_min:9.8791e-01  dw_max:1.0119e+00 lr:1.0000e-02
2023-04-02 16:37:28,937 ADAM: Layer 2 -> dw_min:9.8654e-01  dw_max:1.0154e+00 lr:1.0000e-02
2023-04-02 16:37:28,937 ADAM: Layer 3 -> dw_min:9.9364e-01  dw_max:1.0072e+00 lr:1.0000e-02
2023-04-02 16:37:29,017 			Learning rate: weights:   1.000e-02    
2023-04-02 16:37:29,017 			Last test performance: 98.73%
2023-04-02 16:37:29,017 ----------------
2023-04-02 16:37:30,878   28  => 100   		Training 486 pattern with 98.96% 	Forward time: 	 1.75 sec
2023-04-02 16:37:30,878 			Loss:    1.994e-02    			Backward time: 	 0.11 sec 
2023-04-02 16:37:30,879 ADAM: Layer 0 -> dw_min:9.9714e-01  dw_max:1.0034e+00 lr:1.0000e-02
2023-04-02 16:37:30,879 ADAM: Layer 1 -> dw_min:9.8720e-01  dw_max:1.0143e+00 lr:1.0000e-02
2023-04-02 16:37:30,879 ADAM: Layer 2 -> dw_min:9.8509e-01  dw_max:1.0139e+00 lr:1.0000e-02
2023-04-02 16:37:30,879 ADAM: Layer 3 -> dw_min:9.9421e-01  dw_max:1.0065e+00 lr:1.0000e-02
2023-04-02 16:37:30,895 			Learning rate: weights:   1.000e-02    
2023-04-02 16:37:30,895 			Last test performance: 98.73%
2023-04-02 16:37:30,895 ----------------
2023-04-02 16:37:32,688   28  => 101   		Training 486 pattern with 99.17% 	Forward time: 	 1.68 sec
2023-04-02 16:37:32,688 			Loss:    1.601e-02    			Backward time: 	 0.11 sec 
2023-04-02 16:37:32,688 ADAM: Layer 0 -> dw_min:9.9675e-01  dw_max:1.0029e+00 lr:1.0000e-02
2023-04-02 16:37:32,688 ADAM: Layer 1 -> dw_min:9.8847e-01  dw_max:1.0129e+00 lr:1.0000e-02
2023-04-02 16:37:32,688 ADAM: Layer 2 -> dw_min:9.8539e-01  dw_max:1.0143e+00 lr:1.0000e-02
2023-04-02 16:37:32,689 ADAM: Layer 3 -> dw_min:9.9472e-01  dw_max:1.0061e+00 lr:1.0000e-02
2023-04-02 16:37:32,784 			Learning rate: weights:   1.000e-02    
2023-04-02 16:37:32,784 			Last test performance: 98.73%
2023-04-02 16:37:32,784 ----------------
2023-04-02 16:37:34,619   28  => 102   		Training 486 pattern with 99.17% 	Forward time: 	 1.72 sec
2023-04-02 16:37:34,619 			Loss:    3.189e-02    			Backward time: 	 0.11 sec 
2023-04-02 16:37:34,619 ADAM: Layer 0 -> dw_min:9.9656e-01  dw_max:1.0028e+00 lr:1.0000e-02
2023-04-02 16:37:34,619 ADAM: Layer 1 -> dw_min:9.8985e-01  dw_max:1.0116e+00 lr:1.0000e-02
2023-04-02 16:37:34,619 ADAM: Layer 2 -> dw_min:9.8712e-01  dw_max:1.0129e+00 lr:1.0000e-02
2023-04-02 16:37:34,619 ADAM: Layer 3 -> dw_min:9.9524e-01  dw_max:1.0055e+00 lr:1.0000e-02
2023-04-02 16:37:34,657 			Learning rate: weights:   1.000e-02    
2023-04-02 16:37:34,657 			Last test performance: 98.73%
2023-04-02 16:37:34,657 ----------------
2023-04-02 16:37:36,505   28  => 103   		Training 486 pattern with 98.96% 	Forward time: 	 1.73 sec
2023-04-02 16:37:36,505 			Loss:    2.646e-02    			Backward time: 	 0.11 sec 
2023-04-02 16:37:36,506 ADAM: Layer 0 -> dw_min:9.9709e-01  dw_max:1.0024e+00 lr:1.0000e-02
2023-04-02 16:37:36,506 ADAM: Layer 1 -> dw_min:9.8745e-01  dw_max:1.0104e+00 lr:1.0000e-02
2023-04-02 16:37:36,506 ADAM: Layer 2 -> dw_min:9.8478e-01  dw_max:1.0143e+00 lr:1.0000e-02
2023-04-02 16:37:36,507 ADAM: Layer 3 -> dw_min:9.9263e-01  dw_max:1.0107e+00 lr:1.0000e-02
2023-04-02 16:37:36,523 			Learning rate: weights:   1.000e-02    
2023-04-02 16:37:36,523 			Last test performance: 98.73%
2023-04-02 16:37:36,523 ----------------
2023-04-02 16:37:38,388   28  => 104   		Training 486 pattern with 99.38% 	Forward time: 	 1.75 sec
2023-04-02 16:37:38,388 			Loss:    1.961e-02    			Backward time: 	 0.11 sec 
2023-04-02 16:37:38,388 ADAM: Layer 0 -> dw_min:9.9718e-01  dw_max:1.0021e+00 lr:1.0000e-02
2023-04-02 16:37:38,388 ADAM: Layer 1 -> dw_min:9.8808e-01  dw_max:1.0110e+00 lr:1.0000e-02
2023-04-02 16:37:38,388 ADAM: Layer 2 -> dw_min:9.8621e-01  dw_max:1.0150e+00 lr:1.0000e-02
2023-04-02 16:37:38,388 ADAM: Layer 3 -> dw_min:9.9021e-01  dw_max:1.0101e+00 lr:1.0000e-02
2023-04-02 16:37:38,405 			Learning rate: weights:   1.000e-02    
2023-04-02 16:37:38,405 			Last test performance: 98.73%
2023-04-02 16:37:38,405 ----------------
2023-04-02 16:37:40,250   28  => 105   		Training 486 pattern with 99.58% 	Forward time: 	 1.73 sec
2023-04-02 16:37:40,250 			Loss:    9.832e-03    			Backward time: 	 0.11 sec 
2023-04-02 16:37:40,250 ADAM: Layer 0 -> dw_min:9.9710e-01  dw_max:1.0032e+00 lr:1.0000e-02
2023-04-02 16:37:40,250 ADAM: Layer 1 -> dw_min:9.8659e-01  dw_max:1.0148e+00 lr:1.0000e-02
2023-04-02 16:37:40,251 ADAM: Layer 2 -> dw_min:9.8758e-01  dw_max:1.0135e+00 lr:1.0000e-02
2023-04-02 16:37:40,251 ADAM: Layer 3 -> dw_min:9.9119e-01  dw_max:1.0090e+00 lr:1.0000e-02
2023-04-02 16:37:40,309 			Learning rate: weights:   1.000e-02    
2023-04-02 16:37:40,309 			Last test performance: 98.73%
2023-04-02 16:37:40,309 ----------------
2023-04-02 16:37:42,125   28  => 106   		Training 486 pattern with 98.75% 	Forward time: 	 1.70 sec
2023-04-02 16:37:42,125 			Loss:    4.313e-02    			Backward time: 	 0.11 sec 
2023-04-02 16:37:42,125 ADAM: Layer 0 -> dw_min:9.9706e-01  dw_max:1.0029e+00 lr:1.0000e-02
2023-04-02 16:37:42,125 ADAM: Layer 1 -> dw_min:9.8803e-01  dw_max:1.0132e+00 lr:1.0000e-02
2023-04-02 16:37:42,125 ADAM: Layer 2 -> dw_min:9.8494e-01  dw_max:1.0143e+00 lr:1.0000e-02
2023-04-02 16:37:42,125 ADAM: Layer 3 -> dw_min:9.9205e-01  dw_max:1.0081e+00 lr:1.0000e-02
2023-04-02 16:37:42,141 			Learning rate: weights:   1.000e-02    
2023-04-02 16:37:42,141 			Last test performance: 98.73%
2023-04-02 16:37:42,141 ----------------
2023-04-02 16:37:43,965   28  => 107   		Training 486 pattern with 99.58% 	Forward time: 	 1.71 sec
2023-04-02 16:37:43,965 			Loss:    1.207e-02    			Backward time: 	 0.11 sec 
2023-04-02 16:37:43,965 ADAM: Layer 0 -> dw_min:9.9770e-01  dw_max:1.0029e+00 lr:1.0000e-02
2023-04-02 16:37:43,965 ADAM: Layer 1 -> dw_min:9.8945e-01  dw_max:1.0131e+00 lr:1.0000e-02
2023-04-02 16:37:43,965 ADAM: Layer 2 -> dw_min:9.8322e-01  dw_max:1.0129e+00 lr:1.0000e-02
2023-04-02 16:37:43,965 ADAM: Layer 3 -> dw_min:9.9284e-01  dw_max:1.0073e+00 lr:1.0000e-02
2023-04-02 16:37:44,021 			Learning rate: weights:   1.000e-02    
2023-04-02 16:37:44,021 			Last test performance: 98.73%
2023-04-02 16:37:44,021 ----------------
2023-04-02 16:37:45,839   28  => 108   		Training 486 pattern with 99.17% 	Forward time: 	 1.70 sec
2023-04-02 16:37:45,839 			Loss:    2.640e-02    			Backward time: 	 0.11 sec 
2023-04-02 16:37:45,839 ADAM: Layer 0 -> dw_min:9.9813e-01  dw_max:1.0024e+00 lr:1.0000e-02
2023-04-02 16:37:45,840 ADAM: Layer 1 -> dw_min:9.9116e-01  dw_max:1.0133e+00 lr:1.0000e-02
2023-04-02 16:37:45,840 ADAM: Layer 2 -> dw_min:9.8454e-01  dw_max:1.0152e+00 lr:1.0000e-02
2023-04-02 16:37:45,840 ADAM: Layer 3 -> dw_min:9.9356e-01  dw_max:1.0112e+00 lr:1.0000e-02
2023-04-02 16:37:45,903 			Learning rate: weights:   1.000e-02    
2023-04-02 16:37:45,903 			Last test performance: 98.73%
2023-04-02 16:37:45,903 ----------------
2023-04-02 16:37:47,725   28  => 109   		Training 486 pattern with 99.58% 	Forward time: 	 1.71 sec
2023-04-02 16:37:47,725 			Loss:    1.667e-02    			Backward time: 	 0.11 sec 
2023-04-02 16:37:47,725 ADAM: Layer 0 -> dw_min:9.9754e-01  dw_max:1.0023e+00 lr:1.0000e-02
2023-04-02 16:37:47,725 ADAM: Layer 1 -> dw_min:9.8984e-01  dw_max:1.0155e+00 lr:1.0000e-02
2023-04-02 16:37:47,726 ADAM: Layer 2 -> dw_min:9.8472e-01  dw_max:1.0137e+00 lr:1.0000e-02
2023-04-02 16:37:47,726 ADAM: Layer 3 -> dw_min:9.9420e-01  dw_max:1.0101e+00 lr:1.0000e-02
2023-04-02 16:37:47,784 			Learning rate: weights:   1.000e-02    
2023-04-02 16:37:47,784 			Last test performance: 98.73%
2023-04-02 16:37:47,785 ----------------
2023-04-02 16:37:49,616   28  => 110   		Training 486 pattern with 99.38% 	Forward time: 	 1.72 sec
2023-04-02 16:37:49,616 			Loss:    2.361e-02    			Backward time: 	 0.11 sec 
2023-04-02 16:37:49,616 ADAM: Layer 0 -> dw_min:9.9740e-01  dw_max:1.0023e+00 lr:1.0000e-02
2023-04-02 16:37:49,616 ADAM: Layer 1 -> dw_min:9.9085e-01  dw_max:1.0140e+00 lr:1.0000e-02
2023-04-02 16:37:49,616 ADAM: Layer 2 -> dw_min:9.8502e-01  dw_max:1.0140e+00 lr:1.0000e-02
2023-04-02 16:37:49,616 ADAM: Layer 3 -> dw_min:9.9477e-01  dw_max:1.0091e+00 lr:1.0000e-02
2023-04-02 16:37:49,708 			Learning rate: weights:   1.000e-02    
2023-04-02 16:37:49,708 			Last test performance: 98.73%
2023-04-02 16:37:49,708 ----------------
2023-04-02 16:37:51,502   28  => 111   		Training 486 pattern with 100.00% 	Forward time: 	 1.68 sec
2023-04-02 16:37:51,502 			Loss:    2.926e-03    			Backward time: 	 0.11 sec 
2023-04-02 16:37:51,502 ADAM: Layer 0 -> dw_min:9.9719e-01  dw_max:1.0022e+00 lr:1.0000e-02
2023-04-02 16:37:51,502 ADAM: Layer 1 -> dw_min:9.8923e-01  dw_max:1.0121e+00 lr:1.0000e-02
2023-04-02 16:37:51,502 ADAM: Layer 2 -> dw_min:9.8361e-01  dw_max:1.0140e+00 lr:1.0000e-02
2023-04-02 16:37:51,502 ADAM: Layer 3 -> dw_min:9.9529e-01  dw_max:1.0082e+00 lr:1.0000e-02
2023-04-02 16:37:51,559 			Learning rate: weights:   1.000e-02    
2023-04-02 16:37:51,559 			Last test performance: 98.73%
2023-04-02 16:37:51,559 ----------------
2023-04-02 16:37:53,347   28  => 112   		Training 486 pattern with 99.79% 	Forward time: 	 1.68 sec
2023-04-02 16:37:53,348 			Loss:    1.018e-02    			Backward time: 	 0.11 sec 
2023-04-02 16:37:53,348 ADAM: Layer 0 -> dw_min:9.9746e-01  dw_max:1.0020e+00 lr:1.0000e-02
2023-04-02 16:37:53,348 ADAM: Layer 1 -> dw_min:9.9031e-01  dw_max:1.0110e+00 lr:1.0000e-02
2023-04-02 16:37:53,348 ADAM: Layer 2 -> dw_min:9.8524e-01  dw_max:1.0126e+00 lr:1.0000e-02
2023-04-02 16:37:53,348 ADAM: Layer 3 -> dw_min:9.9576e-01  dw_max:1.0074e+00 lr:1.0000e-02
2023-04-02 16:37:53,364 			Learning rate: weights:   1.000e-02    
2023-04-02 16:37:53,364 			Last test performance: 98.73%
2023-04-02 16:37:53,364 ----------------
2023-04-02 16:37:55,183   28  => 113   		Training 486 pattern with 99.17% 	Forward time: 	 1.71 sec
2023-04-02 16:37:55,183 			Loss:    1.377e-02    			Backward time: 	 0.11 sec 
2023-04-02 16:37:55,183 ADAM: Layer 0 -> dw_min:9.9763e-01  dw_max:1.0023e+00 lr:1.0000e-02
2023-04-02 16:37:55,183 ADAM: Layer 1 -> dw_min:9.8555e-01  dw_max:1.0125e+00 lr:1.0000e-02
2023-04-02 16:37:55,183 ADAM: Layer 2 -> dw_min:9.8497e-01  dw_max:1.0137e+00 lr:1.0000e-02
2023-04-02 16:37:55,183 ADAM: Layer 3 -> dw_min:9.9618e-01  dw_max:1.0066e+00 lr:1.0000e-02
2023-04-02 16:37:55,259 			Learning rate: weights:   1.000e-02    
2023-04-02 16:37:55,259 			Last test performance: 98.73%
2023-04-02 16:37:55,259 ----------------
2023-04-02 16:37:57,095   28  => 114   		Training 486 pattern with 100.00% 	Forward time: 	 1.72 sec
2023-04-02 16:37:57,095 			Loss:    1.739e-03    			Backward time: 	 0.11 sec 
2023-04-02 16:37:57,095 ADAM: Layer 0 -> dw_min:9.9789e-01  dw_max:1.0020e+00 lr:1.0000e-02
2023-04-02 16:37:57,095 ADAM: Layer 1 -> dw_min:9.8699e-01  dw_max:1.0112e+00 lr:1.0000e-02
2023-04-02 16:37:57,095 ADAM: Layer 2 -> dw_min:9.8646e-01  dw_max:1.0123e+00 lr:1.0000e-02
2023-04-02 16:37:57,095 ADAM: Layer 3 -> dw_min:9.9656e-01  dw_max:1.0060e+00 lr:1.0000e-02
2023-04-02 16:37:57,152 			Learning rate: weights:   1.000e-02    
2023-04-02 16:37:57,152 			Last test performance: 98.73%
2023-04-02 16:37:57,152 ----------------
2023-04-02 16:37:58,965   28  => 115   		Training 486 pattern with 99.58% 	Forward time: 	 1.70 sec
2023-04-02 16:37:58,965 			Loss:    1.359e-02    			Backward time: 	 0.11 sec 
2023-04-02 16:37:58,965 ADAM: Layer 0 -> dw_min:9.9776e-01  dw_max:1.0023e+00 lr:1.0000e-02
2023-04-02 16:37:58,966 ADAM: Layer 1 -> dw_min:9.8483e-01  dw_max:1.0100e+00 lr:1.0000e-02
2023-04-02 16:37:58,966 ADAM: Layer 2 -> dw_min:9.8411e-01  dw_max:1.0155e+00 lr:1.0000e-02
2023-04-02 16:37:58,966 ADAM: Layer 3 -> dw_min:9.9076e-01  dw_max:1.0095e+00 lr:1.0000e-02
2023-04-02 16:37:58,981 			Learning rate: weights:   1.000e-02    
2023-04-02 16:37:58,981 			Last test performance: 98.73%
2023-04-02 16:37:58,981 ----------------
2023-04-02 16:38:00,798   28  => 116   		Training 486 pattern with 99.17% 	Forward time: 	 1.70 sec
2023-04-02 16:38:00,798 			Loss:    2.434e-02    			Backward time: 	 0.11 sec 
2023-04-02 16:38:00,798 ADAM: Layer 0 -> dw_min:9.9743e-01  dw_max:1.0029e+00 lr:1.0000e-02
2023-04-02 16:38:00,798 ADAM: Layer 1 -> dw_min:9.8525e-01  dw_max:1.0119e+00 lr:1.0000e-02
2023-04-02 16:38:00,798 ADAM: Layer 2 -> dw_min:9.8542e-01  dw_max:1.0140e+00 lr:1.0000e-02
2023-04-02 16:38:00,799 ADAM: Layer 3 -> dw_min:9.9168e-01  dw_max:1.0085e+00 lr:1.0000e-02
2023-04-02 16:38:00,813 			Learning rate: weights:   1.000e-02    
2023-04-02 16:38:00,813 			Last test performance: 98.73%
2023-04-02 16:38:00,813 ----------------
2023-04-02 16:38:02,645   28  => 117   		Training 486 pattern with 99.17% 	Forward time: 	 1.72 sec
2023-04-02 16:38:02,645 			Loss:    1.530e-02    			Backward time: 	 0.11 sec 
2023-04-02 16:38:02,645 ADAM: Layer 0 -> dw_min:9.9670e-01  dw_max:1.0034e+00 lr:1.0000e-02
2023-04-02 16:38:02,645 ADAM: Layer 1 -> dw_min:9.8661e-01  dw_max:1.0115e+00 lr:1.0000e-02
2023-04-02 16:38:02,646 ADAM: Layer 2 -> dw_min:9.8581e-01  dw_max:1.0139e+00 lr:1.0000e-02
2023-04-02 16:38:02,646 ADAM: Layer 3 -> dw_min:9.9251e-01  dw_max:1.0077e+00 lr:1.0000e-02
2023-04-02 16:38:02,665 			Learning rate: weights:   1.000e-02    
2023-04-02 16:38:02,665 			Last test performance: 98.73%
2023-04-02 16:38:02,665 ----------------
2023-04-02 16:38:04,489   28  => 118   		Training 486 pattern with 99.79% 	Forward time: 	 1.71 sec
2023-04-02 16:38:04,489 			Loss:    7.046e-03    			Backward time: 	 0.11 sec 
2023-04-02 16:38:04,489 ADAM: Layer 0 -> dw_min:9.9614e-01  dw_max:1.0034e+00 lr:1.0000e-02
2023-04-02 16:38:04,490 ADAM: Layer 1 -> dw_min:9.8595e-01  dw_max:1.0102e+00 lr:1.0000e-02
2023-04-02 16:38:04,490 ADAM: Layer 2 -> dw_min:9.8488e-01  dw_max:1.0161e+00 lr:1.0000e-02
2023-04-02 16:38:04,490 ADAM: Layer 3 -> dw_min:9.9325e-01  dw_max:1.0069e+00 lr:1.0000e-02
2023-04-02 16:38:04,549 			Learning rate: weights:   1.000e-02    
2023-04-02 16:38:04,549 			Last test performance: 98.73%
2023-04-02 16:38:04,549 ----------------
2023-04-02 16:38:06,367   28  => 119   		Training 486 pattern with 99.17% 	Forward time: 	 1.70 sec
2023-04-02 16:38:06,367 			Loss:    1.646e-02    			Backward time: 	 0.11 sec 
2023-04-02 16:38:06,367 ADAM: Layer 0 -> dw_min:9.9622e-01  dw_max:1.0041e+00 lr:1.0000e-02
2023-04-02 16:38:06,367 ADAM: Layer 1 -> dw_min:9.8612e-01  dw_max:1.0094e+00 lr:1.0000e-02
2023-04-02 16:38:06,368 ADAM: Layer 2 -> dw_min:9.8526e-01  dw_max:1.0146e+00 lr:1.0000e-02
2023-04-02 16:38:06,368 ADAM: Layer 3 -> dw_min:9.9392e-01  dw_max:1.0092e+00 lr:1.0000e-02
2023-04-02 16:38:06,424 			Learning rate: weights:   1.000e-02    
2023-04-02 16:38:06,424 			Last test performance: 98.73%
2023-04-02 16:38:06,424 ----------------
2023-04-02 16:38:08,257   28  => 120   		Training 486 pattern with 99.58% 	Forward time: 	 1.72 sec
2023-04-02 16:38:08,257 			Loss:    1.701e-02    			Backward time: 	 0.11 sec 
2023-04-02 16:38:08,257 ADAM: Layer 0 -> dw_min:9.9648e-01  dw_max:1.0046e+00 lr:1.0000e-02
2023-04-02 16:38:08,257 ADAM: Layer 1 -> dw_min:9.8613e-01  dw_max:1.0087e+00 lr:1.0000e-02
2023-04-02 16:38:08,257 ADAM: Layer 2 -> dw_min:9.8450e-01  dw_max:1.0148e+00 lr:1.0000e-02
2023-04-02 16:38:08,257 ADAM: Layer 3 -> dw_min:9.9250e-01  dw_max:1.0094e+00 lr:1.0000e-02
2023-04-02 16:38:08,274 			Learning rate: weights:   1.000e-02    
2023-04-02 16:38:08,274 			Last test performance: 98.73%
2023-04-02 16:38:08,274 ----------------
2023-04-02 16:38:10,063   28  => 121   		Training 486 pattern with 99.79% 	Forward time: 	 1.68 sec
2023-04-02 16:38:10,063 			Loss:    6.789e-03    			Backward time: 	 0.11 sec 
2023-04-02 16:38:10,064 ADAM: Layer 0 -> dw_min:9.9700e-01  dw_max:1.0041e+00 lr:1.0000e-02
2023-04-02 16:38:10,064 ADAM: Layer 1 -> dw_min:9.8718e-01  dw_max:1.0077e+00 lr:1.0000e-02
2023-04-02 16:38:10,064 ADAM: Layer 2 -> dw_min:9.8604e-01  dw_max:1.0133e+00 lr:1.0000e-02
2023-04-02 16:38:10,064 ADAM: Layer 3 -> dw_min:9.9325e-01  dw_max:1.0085e+00 lr:1.0000e-02
2023-04-02 16:38:10,112 			Learning rate: weights:   1.000e-02    
2023-04-02 16:38:10,112 			Last test performance: 98.73%
2023-04-02 16:38:10,112 ----------------
2023-04-02 16:38:11,906   28  => 122   		Training 486 pattern with 99.79% 	Forward time: 	 1.68 sec
2023-04-02 16:38:11,907 			Loss:    8.450e-03    			Backward time: 	 0.11 sec 
2023-04-02 16:38:11,907 ADAM: Layer 0 -> dw_min:9.9706e-01  dw_max:1.0041e+00 lr:1.0000e-02
2023-04-02 16:38:11,907 ADAM: Layer 1 -> dw_min:9.8845e-01  dw_max:1.0071e+00 lr:1.0000e-02
2023-04-02 16:38:11,907 ADAM: Layer 2 -> dw_min:9.8579e-01  dw_max:1.0120e+00 lr:1.0000e-02
2023-04-02 16:38:11,907 ADAM: Layer 3 -> dw_min:9.9392e-01  dw_max:1.0077e+00 lr:1.0000e-02
2023-04-02 16:38:11,924 			Learning rate: weights:   1.000e-02    
2023-04-02 16:38:11,924 			Last test performance: 98.73%
2023-04-02 16:38:11,924 ----------------
2023-04-02 16:38:13,746   28  => 123   		Training 486 pattern with 98.96% 	Forward time: 	 1.71 sec
2023-04-02 16:38:13,747 			Loss:    4.597e-02    			Backward time: 	 0.11 sec 
2023-04-02 16:38:13,747 ADAM: Layer 0 -> dw_min:9.9670e-01  dw_max:1.0028e+00 lr:1.0000e-02
2023-04-02 16:38:13,747 ADAM: Layer 1 -> dw_min:9.8458e-01  dw_max:1.0146e+00 lr:1.0000e-02
2023-04-02 16:38:13,747 ADAM: Layer 2 -> dw_min:9.8469e-01  dw_max:1.0157e+00 lr:1.0000e-02
2023-04-02 16:38:13,747 ADAM: Layer 3 -> dw_min:9.9449e-01  dw_max:1.0073e+00 lr:1.0000e-02
2023-04-02 16:38:13,796 			Learning rate: weights:   1.000e-02    
2023-04-02 16:38:13,796 			Last test performance: 98.73%
2023-04-02 16:38:13,796 ----------------
2023-04-02 16:38:15,638   28  => 124   		Training 486 pattern with 99.17% 	Forward time: 	 1.73 sec
2023-04-02 16:38:15,638 			Loss:    2.770e-02    			Backward time: 	 0.11 sec 
2023-04-02 16:38:15,638 ADAM: Layer 0 -> dw_min:9.9685e-01  dw_max:1.0026e+00 lr:1.0000e-02
2023-04-02 16:38:15,638 ADAM: Layer 1 -> dw_min:9.8656e-01  dw_max:1.0132e+00 lr:1.0000e-02
2023-04-02 16:38:15,639 ADAM: Layer 2 -> dw_min:9.8621e-01  dw_max:1.0142e+00 lr:1.0000e-02
2023-04-02 16:38:15,639 ADAM: Layer 3 -> dw_min:9.9504e-01  dw_max:1.0094e+00 lr:1.0000e-02
2023-04-02 16:38:15,735 
2023-04-02 16:38:15,735 Testing:
2023-04-02 16:38:15,820 		24 of 10000 with 91.67% 	 Time used:  0.08 sec
2023-04-02 16:38:15,911 		48 of 10000 with 95.83% 	 Time used:  0.09 sec
2023-04-02 16:38:15,994 		72 of 10000 with 97.22% 	 Time used:  0.08 sec
2023-04-02 16:38:16,076 		96 of 10000 with 97.92% 	 Time used:  0.08 sec
2023-04-02 16:38:16,163 		120 of 10000 with 98.33% 	 Time used:  0.09 sec
2023-04-02 16:38:16,247 		144 of 10000 with 97.92% 	 Time used:  0.08 sec
2023-04-02 16:38:16,337 		168 of 10000 with 98.21% 	 Time used:  0.09 sec
2023-04-02 16:38:16,424 		192 of 10000 with 98.44% 	 Time used:  0.09 sec
2023-04-02 16:38:16,510 		216 of 10000 with 98.15% 	 Time used:  0.09 sec
2023-04-02 16:38:16,600 		240 of 10000 with 98.33% 	 Time used:  0.09 sec
2023-04-02 16:38:16,683 		264 of 10000 with 98.48% 	 Time used:  0.08 sec
2023-04-02 16:38:16,771 		288 of 10000 with 98.26% 	 Time used:  0.09 sec
2023-04-02 16:38:16,867 		312 of 10000 with 98.40% 	 Time used:  0.10 sec
2023-04-02 16:38:16,949 		336 of 10000 with 98.51% 	 Time used:  0.08 sec
2023-04-02 16:38:17,032 		360 of 10000 with 98.61% 	 Time used:  0.08 sec
2023-04-02 16:38:17,116 		384 of 10000 with 98.70% 	 Time used:  0.08 sec
2023-04-02 16:38:17,197 		408 of 10000 with 98.53% 	 Time used:  0.08 sec
2023-04-02 16:38:17,282 		432 of 10000 with 98.61% 	 Time used:  0.08 sec
2023-04-02 16:38:17,375 		456 of 10000 with 98.25% 	 Time used:  0.09 sec
2023-04-02 16:38:17,455 		480 of 10000 with 98.33% 	 Time used:  0.08 sec
2023-04-02 16:38:17,535 		504 of 10000 with 98.41% 	 Time used:  0.08 sec
2023-04-02 16:38:17,616 		528 of 10000 with 98.48% 	 Time used:  0.08 sec
2023-04-02 16:38:17,700 		552 of 10000 with 98.55% 	 Time used:  0.08 sec
2023-04-02 16:38:17,789 		576 of 10000 with 98.61% 	 Time used:  0.09 sec
2023-04-02 16:38:17,870 		600 of 10000 with 98.67% 	 Time used:  0.08 sec
2023-04-02 16:38:17,952 		624 of 10000 with 98.72% 	 Time used:  0.08 sec
2023-04-02 16:38:18,033 		648 of 10000 with 98.77% 	 Time used:  0.08 sec
2023-04-02 16:38:18,120 		672 of 10000 with 98.81% 	 Time used:  0.09 sec
2023-04-02 16:38:18,202 		696 of 10000 with 98.85% 	 Time used:  0.08 sec
2023-04-02 16:38:18,283 		720 of 10000 with 98.75% 	 Time used:  0.08 sec
2023-04-02 16:38:18,366 		744 of 10000 with 98.79% 	 Time used:  0.08 sec
2023-04-02 16:38:18,447 		768 of 10000 with 98.70% 	 Time used:  0.08 sec
2023-04-02 16:38:18,526 		792 of 10000 with 98.74% 	 Time used:  0.08 sec
2023-04-02 16:38:18,611 		816 of 10000 with 98.77% 	 Time used:  0.08 sec
2023-04-02 16:38:18,701 		840 of 10000 with 98.81% 	 Time used:  0.09 sec
2023-04-02 16:38:18,792 		864 of 10000 with 98.84% 	 Time used:  0.09 sec
2023-04-02 16:38:18,882 		888 of 10000 with 98.87% 	 Time used:  0.09 sec
2023-04-02 16:38:18,968 		912 of 10000 with 98.79% 	 Time used:  0.09 sec
2023-04-02 16:38:19,053 		936 of 10000 with 98.82% 	 Time used:  0.08 sec
2023-04-02 16:38:19,135 		960 of 10000 with 98.85% 	 Time used:  0.08 sec
2023-04-02 16:38:19,221 		984 of 10000 with 98.88% 	 Time used:  0.09 sec
2023-04-02 16:38:19,309 		1008 of 10000 with 98.91% 	 Time used:  0.09 sec
2023-04-02 16:38:19,399 		1032 of 10000 with 98.93% 	 Time used:  0.09 sec
2023-04-02 16:38:19,480 		1056 of 10000 with 98.96% 	 Time used:  0.08 sec
2023-04-02 16:38:19,563 		1080 of 10000 with 98.89% 	 Time used:  0.08 sec
2023-04-02 16:38:19,645 		1104 of 10000 with 98.91% 	 Time used:  0.08 sec
2023-04-02 16:38:19,728 		1128 of 10000 with 98.94% 	 Time used:  0.08 sec
2023-04-02 16:38:19,807 		1152 of 10000 with 98.96% 	 Time used:  0.08 sec
2023-04-02 16:38:19,898 		1176 of 10000 with 98.98% 	 Time used:  0.09 sec
2023-04-02 16:38:19,986 		1200 of 10000 with 98.92% 	 Time used:  0.09 sec
2023-04-02 16:38:20,068 		1224 of 10000 with 98.94% 	 Time used:  0.08 sec
2023-04-02 16:38:20,154 		1248 of 10000 with 98.96% 	 Time used:  0.09 sec
2023-04-02 16:38:20,242 		1272 of 10000 with 98.98% 	 Time used:  0.09 sec
2023-04-02 16:38:20,328 		1296 of 10000 with 99.00% 	 Time used:  0.08 sec
2023-04-02 16:38:20,410 		1320 of 10000 with 99.02% 	 Time used:  0.08 sec
2023-04-02 16:38:20,494 		1344 of 10000 with 99.03% 	 Time used:  0.08 sec
2023-04-02 16:38:20,579 		1368 of 10000 with 99.05% 	 Time used:  0.08 sec
2023-04-02 16:38:20,666 		1392 of 10000 with 99.07% 	 Time used:  0.09 sec
2023-04-02 16:38:20,757 		1416 of 10000 with 99.08% 	 Time used:  0.09 sec
2023-04-02 16:38:20,850 		1440 of 10000 with 99.10% 	 Time used:  0.09 sec
2023-04-02 16:38:20,936 		1464 of 10000 with 99.04% 	 Time used:  0.09 sec
2023-04-02 16:38:21,020 		1488 of 10000 with 98.99% 	 Time used:  0.08 sec
2023-04-02 16:38:21,102 		1512 of 10000 with 99.01% 	 Time used:  0.08 sec
2023-04-02 16:38:21,184 		1536 of 10000 with 99.02% 	 Time used:  0.08 sec
2023-04-02 16:38:21,265 		1560 of 10000 with 99.04% 	 Time used:  0.08 sec
2023-04-02 16:38:21,348 		1584 of 10000 with 98.99% 	 Time used:  0.08 sec
2023-04-02 16:38:21,431 		1608 of 10000 with 98.94% 	 Time used:  0.08 sec
2023-04-02 16:38:21,526 		1632 of 10000 with 98.90% 	 Time used:  0.09 sec
2023-04-02 16:38:21,617 		1656 of 10000 with 98.91% 	 Time used:  0.09 sec
2023-04-02 16:38:21,703 		1680 of 10000 with 98.93% 	 Time used:  0.09 sec
2023-04-02 16:38:21,792 		1704 of 10000 with 98.94% 	 Time used:  0.09 sec
2023-04-02 16:38:21,877 		1728 of 10000 with 98.90% 	 Time used:  0.08 sec
2023-04-02 16:38:21,963 		1752 of 10000 with 98.80% 	 Time used:  0.08 sec
2023-04-02 16:38:22,053 		1776 of 10000 with 98.82% 	 Time used:  0.09 sec
2023-04-02 16:38:22,152 		1800 of 10000 with 98.83% 	 Time used:  0.10 sec
2023-04-02 16:38:22,241 		1824 of 10000 with 98.79% 	 Time used:  0.09 sec
2023-04-02 16:38:22,331 		1848 of 10000 with 98.81% 	 Time used:  0.09 sec
2023-04-02 16:38:22,414 		1872 of 10000 with 98.82% 	 Time used:  0.08 sec
2023-04-02 16:38:22,495 		1896 of 10000 with 98.84% 	 Time used:  0.08 sec
2023-04-02 16:38:22,577 		1920 of 10000 with 98.85% 	 Time used:  0.08 sec
2023-04-02 16:38:22,665 		1944 of 10000 with 98.87% 	 Time used:  0.09 sec
2023-04-02 16:38:22,770 		1968 of 10000 with 98.78% 	 Time used:  0.10 sec
2023-04-02 16:38:22,860 		1992 of 10000 with 98.80% 	 Time used:  0.09 sec
2023-04-02 16:38:22,942 		2016 of 10000 with 98.81% 	 Time used:  0.08 sec
2023-04-02 16:38:23,023 		2040 of 10000 with 98.82% 	 Time used:  0.08 sec
2023-04-02 16:38:23,105 		2064 of 10000 with 98.84% 	 Time used:  0.08 sec
2023-04-02 16:38:23,188 		2088 of 10000 with 98.80% 	 Time used:  0.08 sec
2023-04-02 16:38:23,269 		2112 of 10000 with 98.82% 	 Time used:  0.08 sec
2023-04-02 16:38:23,350 		2136 of 10000 with 98.83% 	 Time used:  0.08 sec
2023-04-02 16:38:23,432 		2160 of 10000 with 98.84% 	 Time used:  0.08 sec
2023-04-02 16:38:23,515 		2184 of 10000 with 98.86% 	 Time used:  0.08 sec
2023-04-02 16:38:23,600 		2208 of 10000 with 98.87% 	 Time used:  0.08 sec
2023-04-02 16:38:23,680 		2232 of 10000 with 98.88% 	 Time used:  0.08 sec
2023-04-02 16:38:23,761 		2256 of 10000 with 98.89% 	 Time used:  0.08 sec
2023-04-02 16:38:23,843 		2280 of 10000 with 98.86% 	 Time used:  0.08 sec
2023-04-02 16:38:23,926 		2304 of 10000 with 98.87% 	 Time used:  0.08 sec
2023-04-02 16:38:24,008 		2328 of 10000 with 98.84% 	 Time used:  0.08 sec
2023-04-02 16:38:24,095 		2352 of 10000 with 98.85% 	 Time used:  0.09 sec
2023-04-02 16:38:24,181 		2376 of 10000 with 98.82% 	 Time used:  0.09 sec
2023-04-02 16:38:24,262 		2400 of 10000 with 98.83% 	 Time used:  0.08 sec
2023-04-02 16:38:24,344 		2424 of 10000 with 98.80% 	 Time used:  0.08 sec
2023-04-02 16:38:24,426 		2448 of 10000 with 98.82% 	 Time used:  0.08 sec
2023-04-02 16:38:24,508 		2472 of 10000 with 98.83% 	 Time used:  0.08 sec
2023-04-02 16:38:24,590 		2496 of 10000 with 98.84% 	 Time used:  0.08 sec
2023-04-02 16:38:24,672 		2520 of 10000 with 98.85% 	 Time used:  0.08 sec
2023-04-02 16:38:24,754 		2544 of 10000 with 98.86% 	 Time used:  0.08 sec
2023-04-02 16:38:24,848 		2568 of 10000 with 98.87% 	 Time used:  0.09 sec
2023-04-02 16:38:24,930 		2592 of 10000 with 98.88% 	 Time used:  0.08 sec
2023-04-02 16:38:25,018 		2616 of 10000 with 98.85% 	 Time used:  0.09 sec
2023-04-02 16:38:25,112 		2640 of 10000 with 98.86% 	 Time used:  0.09 sec
2023-04-02 16:38:25,197 		2664 of 10000 with 98.87% 	 Time used:  0.08 sec
2023-04-02 16:38:25,278 		2688 of 10000 with 98.88% 	 Time used:  0.08 sec
2023-04-02 16:38:25,361 		2712 of 10000 with 98.89% 	 Time used:  0.08 sec
2023-04-02 16:38:25,443 		2736 of 10000 with 98.90% 	 Time used:  0.08 sec
2023-04-02 16:38:25,528 		2760 of 10000 with 98.91% 	 Time used:  0.09 sec
2023-04-02 16:38:25,613 		2784 of 10000 with 98.92% 	 Time used:  0.08 sec
2023-04-02 16:38:25,697 		2808 of 10000 with 98.93% 	 Time used:  0.08 sec
2023-04-02 16:38:25,783 		2832 of 10000 with 98.94% 	 Time used:  0.09 sec
2023-04-02 16:38:25,868 		2856 of 10000 with 98.95% 	 Time used:  0.09 sec
2023-04-02 16:38:25,956 		2880 of 10000 with 98.96% 	 Time used:  0.09 sec
2023-04-02 16:38:26,042 		2904 of 10000 with 98.97% 	 Time used:  0.08 sec
2023-04-02 16:38:26,130 		2928 of 10000 with 98.98% 	 Time used:  0.09 sec
2023-04-02 16:38:26,232 		2952 of 10000 with 98.98% 	 Time used:  0.10 sec
2023-04-02 16:38:26,313 		2976 of 10000 with 98.99% 	 Time used:  0.08 sec
2023-04-02 16:38:26,402 		3000 of 10000 with 99.00% 	 Time used:  0.09 sec
2023-04-02 16:38:26,486 		3024 of 10000 with 99.01% 	 Time used:  0.08 sec
2023-04-02 16:38:26,568 		3048 of 10000 with 99.02% 	 Time used:  0.08 sec
2023-04-02 16:38:26,648 		3072 of 10000 with 99.02% 	 Time used:  0.08 sec
2023-04-02 16:38:26,730 		3096 of 10000 with 99.03% 	 Time used:  0.08 sec
2023-04-02 16:38:26,817 		3120 of 10000 with 99.04% 	 Time used:  0.09 sec
2023-04-02 16:38:26,904 		3144 of 10000 with 99.05% 	 Time used:  0.09 sec
2023-04-02 16:38:26,993 		3168 of 10000 with 99.05% 	 Time used:  0.09 sec
2023-04-02 16:38:27,074 		3192 of 10000 with 99.03% 	 Time used:  0.08 sec
2023-04-02 16:38:27,155 		3216 of 10000 with 99.04% 	 Time used:  0.08 sec
2023-04-02 16:38:27,240 		3240 of 10000 with 99.04% 	 Time used:  0.09 sec
2023-04-02 16:38:27,324 		3264 of 10000 with 99.05% 	 Time used:  0.08 sec
2023-04-02 16:38:27,406 		3288 of 10000 with 99.03% 	 Time used:  0.08 sec
2023-04-02 16:38:27,488 		3312 of 10000 with 99.03% 	 Time used:  0.08 sec
2023-04-02 16:38:27,571 		3336 of 10000 with 99.04% 	 Time used:  0.08 sec
2023-04-02 16:38:27,652 		3360 of 10000 with 99.05% 	 Time used:  0.08 sec
2023-04-02 16:38:27,735 		3384 of 10000 with 99.05% 	 Time used:  0.08 sec
2023-04-02 16:38:27,818 		3408 of 10000 with 99.06% 	 Time used:  0.08 sec
2023-04-02 16:38:27,902 		3432 of 10000 with 99.07% 	 Time used:  0.08 sec
2023-04-02 16:38:27,992 		3456 of 10000 with 99.05% 	 Time used:  0.09 sec
2023-04-02 16:38:28,078 		3480 of 10000 with 99.02% 	 Time used:  0.09 sec
2023-04-02 16:38:28,160 		3504 of 10000 with 99.00% 	 Time used:  0.08 sec
2023-04-02 16:38:28,246 		3528 of 10000 with 99.01% 	 Time used:  0.09 sec
2023-04-02 16:38:28,329 		3552 of 10000 with 99.01% 	 Time used:  0.08 sec
2023-04-02 16:38:28,411 		3576 of 10000 with 99.02% 	 Time used:  0.08 sec
2023-04-02 16:38:28,491 		3600 of 10000 with 99.00% 	 Time used:  0.08 sec
2023-04-02 16:38:28,571 		3624 of 10000 with 99.01% 	 Time used:  0.08 sec
2023-04-02 16:38:28,656 		3648 of 10000 with 99.01% 	 Time used:  0.09 sec
2023-04-02 16:38:28,742 		3672 of 10000 with 99.02% 	 Time used:  0.08 sec
2023-04-02 16:38:28,823 		3696 of 10000 with 99.00% 	 Time used:  0.08 sec
2023-04-02 16:38:28,906 		3720 of 10000 with 98.95% 	 Time used:  0.08 sec
2023-04-02 16:38:28,995 		3744 of 10000 with 98.96% 	 Time used:  0.09 sec
2023-04-02 16:38:29,090 		3768 of 10000 with 98.96% 	 Time used:  0.09 sec
2023-04-02 16:38:29,174 		3792 of 10000 with 98.97% 	 Time used:  0.08 sec
2023-04-02 16:38:29,256 		3816 of 10000 with 98.95% 	 Time used:  0.08 sec
2023-04-02 16:38:29,339 		3840 of 10000 with 98.96% 	 Time used:  0.08 sec
2023-04-02 16:38:29,434 		3864 of 10000 with 98.96% 	 Time used:  0.09 sec
2023-04-02 16:38:29,526 		3888 of 10000 with 98.97% 	 Time used:  0.09 sec
2023-04-02 16:38:29,608 		3912 of 10000 with 98.98% 	 Time used:  0.08 sec
2023-04-02 16:38:29,690 		3936 of 10000 with 98.98% 	 Time used:  0.08 sec
2023-04-02 16:38:29,776 		3960 of 10000 with 98.99% 	 Time used:  0.09 sec
2023-04-02 16:38:29,857 		3984 of 10000 with 98.97% 	 Time used:  0.08 sec
2023-04-02 16:38:29,938 		4008 of 10000 with 98.95% 	 Time used:  0.08 sec
2023-04-02 16:38:30,020 		4032 of 10000 with 98.96% 	 Time used:  0.08 sec
2023-04-02 16:38:30,105 		4056 of 10000 with 98.94% 	 Time used:  0.08 sec
2023-04-02 16:38:30,192 		4080 of 10000 with 98.92% 	 Time used:  0.09 sec
2023-04-02 16:38:30,281 		4104 of 10000 with 98.93% 	 Time used:  0.09 sec
2023-04-02 16:38:30,362 		4128 of 10000 with 98.93% 	 Time used:  0.08 sec
2023-04-02 16:38:30,445 		4152 of 10000 with 98.94% 	 Time used:  0.08 sec
2023-04-02 16:38:30,536 		4176 of 10000 with 98.95% 	 Time used:  0.09 sec
2023-04-02 16:38:30,626 		4200 of 10000 with 98.93% 	 Time used:  0.09 sec
2023-04-02 16:38:30,710 		4224 of 10000 with 98.93% 	 Time used:  0.08 sec
2023-04-02 16:38:30,794 		4248 of 10000 with 98.94% 	 Time used:  0.08 sec
2023-04-02 16:38:30,877 		4272 of 10000 with 98.92% 	 Time used:  0.08 sec
2023-04-02 16:38:30,962 		4296 of 10000 with 98.93% 	 Time used:  0.09 sec
2023-04-02 16:38:31,045 		4320 of 10000 with 98.94% 	 Time used:  0.08 sec
2023-04-02 16:38:31,134 		4344 of 10000 with 98.94% 	 Time used:  0.09 sec
2023-04-02 16:38:31,215 		4368 of 10000 with 98.92% 	 Time used:  0.08 sec
2023-04-02 16:38:31,306 		4392 of 10000 with 98.91% 	 Time used:  0.09 sec
2023-04-02 16:38:31,389 		4416 of 10000 with 98.91% 	 Time used:  0.08 sec
2023-04-02 16:38:31,473 		4440 of 10000 with 98.92% 	 Time used:  0.08 sec
2023-04-02 16:38:31,558 		4464 of 10000 with 98.92% 	 Time used:  0.08 sec
2023-04-02 16:38:31,640 		4488 of 10000 with 98.93% 	 Time used:  0.08 sec
2023-04-02 16:38:31,719 		4512 of 10000 with 98.89% 	 Time used:  0.08 sec
2023-04-02 16:38:31,800 		4536 of 10000 with 98.90% 	 Time used:  0.08 sec
2023-04-02 16:38:31,891 		4560 of 10000 with 98.90% 	 Time used:  0.09 sec
2023-04-02 16:38:31,986 		4584 of 10000 with 98.91% 	 Time used:  0.09 sec
2023-04-02 16:38:32,076 		4608 of 10000 with 98.89% 	 Time used:  0.09 sec
2023-04-02 16:38:32,161 		4632 of 10000 with 98.90% 	 Time used:  0.08 sec
2023-04-02 16:38:32,242 		4656 of 10000 with 98.90% 	 Time used:  0.08 sec
2023-04-02 16:38:32,324 		4680 of 10000 with 98.91% 	 Time used:  0.08 sec
2023-04-02 16:38:32,408 		4704 of 10000 with 98.92% 	 Time used:  0.08 sec
2023-04-02 16:38:32,493 		4728 of 10000 with 98.90% 	 Time used:  0.08 sec
2023-04-02 16:38:32,578 		4752 of 10000 with 98.91% 	 Time used:  0.08 sec
2023-04-02 16:38:32,662 		4776 of 10000 with 98.89% 	 Time used:  0.08 sec
2023-04-02 16:38:32,761 		4800 of 10000 with 98.90% 	 Time used:  0.10 sec
2023-04-02 16:38:32,845 		4824 of 10000 with 98.90% 	 Time used:  0.08 sec
2023-04-02 16:38:32,925 		4848 of 10000 with 98.89% 	 Time used:  0.08 sec
2023-04-02 16:38:33,012 		4872 of 10000 with 98.87% 	 Time used:  0.09 sec
2023-04-02 16:38:33,099 		4896 of 10000 with 98.88% 	 Time used:  0.09 sec
2023-04-02 16:38:33,189 		4920 of 10000 with 98.88% 	 Time used:  0.09 sec
2023-04-02 16:38:33,272 		4944 of 10000 with 98.89% 	 Time used:  0.08 sec
2023-04-02 16:38:33,354 		4968 of 10000 with 98.87% 	 Time used:  0.08 sec
2023-04-02 16:38:33,436 		4992 of 10000 with 98.88% 	 Time used:  0.08 sec
2023-04-02 16:38:33,521 		5016 of 10000 with 98.88% 	 Time used:  0.08 sec
2023-04-02 16:38:33,617 		5040 of 10000 with 98.89% 	 Time used:  0.10 sec
2023-04-02 16:38:33,700 		5064 of 10000 with 98.89% 	 Time used:  0.08 sec
2023-04-02 16:38:33,784 		5088 of 10000 with 98.90% 	 Time used:  0.08 sec
2023-04-02 16:38:33,866 		5112 of 10000 with 98.90% 	 Time used:  0.08 sec
2023-04-02 16:38:33,952 		5136 of 10000 with 98.89% 	 Time used:  0.09 sec
2023-04-02 16:38:34,033 		5160 of 10000 with 98.90% 	 Time used:  0.08 sec
2023-04-02 16:38:34,126 		5184 of 10000 with 98.90% 	 Time used:  0.09 sec
2023-04-02 16:38:34,215 		5208 of 10000 with 98.91% 	 Time used:  0.09 sec
2023-04-02 16:38:34,298 		5232 of 10000 with 98.91% 	 Time used:  0.08 sec
2023-04-02 16:38:34,380 		5256 of 10000 with 98.92% 	 Time used:  0.08 sec
2023-04-02 16:38:34,464 		5280 of 10000 with 98.90% 	 Time used:  0.08 sec
2023-04-02 16:38:34,552 		5304 of 10000 with 98.91% 	 Time used:  0.09 sec
2023-04-02 16:38:34,634 		5328 of 10000 with 98.89% 	 Time used:  0.08 sec
2023-04-02 16:38:34,715 		5352 of 10000 with 98.88% 	 Time used:  0.08 sec
2023-04-02 16:38:34,796 		5376 of 10000 with 98.88% 	 Time used:  0.08 sec
2023-04-02 16:38:34,883 		5400 of 10000 with 98.89% 	 Time used:  0.09 sec
2023-04-02 16:38:34,965 		5424 of 10000 with 98.88% 	 Time used:  0.08 sec
2023-04-02 16:38:35,048 		5448 of 10000 with 98.88% 	 Time used:  0.08 sec
2023-04-02 16:38:35,131 		5472 of 10000 with 98.87% 	 Time used:  0.08 sec
2023-04-02 16:38:35,214 		5496 of 10000 with 98.87% 	 Time used:  0.08 sec
2023-04-02 16:38:35,300 		5520 of 10000 with 98.86% 	 Time used:  0.09 sec
2023-04-02 16:38:35,385 		5544 of 10000 with 98.86% 	 Time used:  0.08 sec
2023-04-02 16:38:35,474 		5568 of 10000 with 98.87% 	 Time used:  0.09 sec
2023-04-02 16:38:35,573 		5592 of 10000 with 98.87% 	 Time used:  0.10 sec
2023-04-02 16:38:35,655 		5616 of 10000 with 98.88% 	 Time used:  0.08 sec
2023-04-02 16:38:35,737 		5640 of 10000 with 98.88% 	 Time used:  0.08 sec
2023-04-02 16:38:35,830 		5664 of 10000 with 98.89% 	 Time used:  0.09 sec
2023-04-02 16:38:35,922 		5688 of 10000 with 98.86% 	 Time used:  0.09 sec
2023-04-02 16:38:36,004 		5712 of 10000 with 98.86% 	 Time used:  0.08 sec
2023-04-02 16:38:36,092 		5736 of 10000 with 98.85% 	 Time used:  0.09 sec
2023-04-02 16:38:36,187 		5760 of 10000 with 98.85% 	 Time used:  0.09 sec
2023-04-02 16:38:36,285 		5784 of 10000 with 98.86% 	 Time used:  0.10 sec
2023-04-02 16:38:36,368 		5808 of 10000 with 98.86% 	 Time used:  0.08 sec
2023-04-02 16:38:36,450 		5832 of 10000 with 98.85% 	 Time used:  0.08 sec
2023-04-02 16:38:36,533 		5856 of 10000 with 98.84% 	 Time used:  0.08 sec
2023-04-02 16:38:36,616 		5880 of 10000 with 98.84% 	 Time used:  0.08 sec
2023-04-02 16:38:36,698 		5904 of 10000 with 98.83% 	 Time used:  0.08 sec
2023-04-02 16:38:36,785 		5928 of 10000 with 98.82% 	 Time used:  0.09 sec
2023-04-02 16:38:36,871 		5952 of 10000 with 98.82% 	 Time used:  0.09 sec
2023-04-02 16:38:36,953 		5976 of 10000 with 98.83% 	 Time used:  0.08 sec
2023-04-02 16:38:37,034 		6000 of 10000 with 98.82% 	 Time used:  0.08 sec
2023-04-02 16:38:37,115 		6024 of 10000 with 98.82% 	 Time used:  0.08 sec
2023-04-02 16:38:37,204 		6048 of 10000 with 98.81% 	 Time used:  0.09 sec
2023-04-02 16:38:37,289 		6072 of 10000 with 98.81% 	 Time used:  0.08 sec
2023-04-02 16:38:37,373 		6096 of 10000 with 98.77% 	 Time used:  0.08 sec
2023-04-02 16:38:37,458 		6120 of 10000 with 98.77% 	 Time used:  0.08 sec
2023-04-02 16:38:37,542 		6144 of 10000 with 98.78% 	 Time used:  0.08 sec
2023-04-02 16:38:37,625 		6168 of 10000 with 98.77% 	 Time used:  0.08 sec
2023-04-02 16:38:37,713 		6192 of 10000 with 98.77% 	 Time used:  0.09 sec
2023-04-02 16:38:37,794 		6216 of 10000 with 98.78% 	 Time used:  0.08 sec
2023-04-02 16:38:37,877 		6240 of 10000 with 98.78% 	 Time used:  0.08 sec
2023-04-02 16:38:37,967 		6264 of 10000 with 98.79% 	 Time used:  0.09 sec
2023-04-02 16:38:38,051 		6288 of 10000 with 98.79% 	 Time used:  0.08 sec
2023-04-02 16:38:38,133 		6312 of 10000 with 98.80% 	 Time used:  0.08 sec
2023-04-02 16:38:38,219 		6336 of 10000 with 98.80% 	 Time used:  0.09 sec
2023-04-02 16:38:38,308 		6360 of 10000 with 98.81% 	 Time used:  0.09 sec
2023-04-02 16:38:38,390 		6384 of 10000 with 98.81% 	 Time used:  0.08 sec
2023-04-02 16:38:38,472 		6408 of 10000 with 98.81% 	 Time used:  0.08 sec
2023-04-02 16:38:38,554 		6432 of 10000 with 98.82% 	 Time used:  0.08 sec
2023-04-02 16:38:38,636 		6456 of 10000 with 98.82% 	 Time used:  0.08 sec
2023-04-02 16:38:38,718 		6480 of 10000 with 98.83% 	 Time used:  0.08 sec
2023-04-02 16:38:38,800 		6504 of 10000 with 98.82% 	 Time used:  0.08 sec
2023-04-02 16:38:38,881 		6528 of 10000 with 98.82% 	 Time used:  0.08 sec
2023-04-02 16:38:38,964 		6552 of 10000 with 98.82% 	 Time used:  0.08 sec
2023-04-02 16:38:39,048 		6576 of 10000 with 98.83% 	 Time used:  0.08 sec
2023-04-02 16:38:39,133 		6600 of 10000 with 98.83% 	 Time used:  0.08 sec
2023-04-02 16:38:39,218 		6624 of 10000 with 98.84% 	 Time used:  0.09 sec
2023-04-02 16:38:39,298 		6648 of 10000 with 98.83% 	 Time used:  0.08 sec
2023-04-02 16:38:39,380 		6672 of 10000 with 98.83% 	 Time used:  0.08 sec
2023-04-02 16:38:39,463 		6696 of 10000 with 98.82% 	 Time used:  0.08 sec
2023-04-02 16:38:39,545 		6720 of 10000 with 98.81% 	 Time used:  0.08 sec
2023-04-02 16:38:39,625 		6744 of 10000 with 98.80% 	 Time used:  0.08 sec
2023-04-02 16:38:39,707 		6768 of 10000 with 98.80% 	 Time used:  0.08 sec
2023-04-02 16:38:39,793 		6792 of 10000 with 98.79% 	 Time used:  0.09 sec
2023-04-02 16:38:39,875 		6816 of 10000 with 98.78% 	 Time used:  0.08 sec
2023-04-02 16:38:39,965 		6840 of 10000 with 98.77% 	 Time used:  0.09 sec
2023-04-02 16:38:40,049 		6864 of 10000 with 98.78% 	 Time used:  0.08 sec
2023-04-02 16:38:40,135 		6888 of 10000 with 98.78% 	 Time used:  0.09 sec
2023-04-02 16:38:40,221 		6912 of 10000 with 98.77% 	 Time used:  0.09 sec
2023-04-02 16:38:40,303 		6936 of 10000 with 98.77% 	 Time used:  0.08 sec
2023-04-02 16:38:40,385 		6960 of 10000 with 98.78% 	 Time used:  0.08 sec
2023-04-02 16:38:40,469 		6984 of 10000 with 98.77% 	 Time used:  0.08 sec
2023-04-02 16:38:40,570 		7008 of 10000 with 98.77% 	 Time used:  0.10 sec
2023-04-02 16:38:40,652 		7032 of 10000 with 98.78% 	 Time used:  0.08 sec
2023-04-02 16:38:40,734 		7056 of 10000 with 98.78% 	 Time used:  0.08 sec
2023-04-02 16:38:40,816 		7080 of 10000 with 98.79% 	 Time used:  0.08 sec
2023-04-02 16:38:40,901 		7104 of 10000 with 98.79% 	 Time used:  0.08 sec
2023-04-02 16:38:40,990 		7128 of 10000 with 98.78% 	 Time used:  0.09 sec
2023-04-02 16:38:41,074 		7152 of 10000 with 98.78% 	 Time used:  0.08 sec
2023-04-02 16:38:41,164 		7176 of 10000 with 98.79% 	 Time used:  0.09 sec
2023-04-02 16:38:41,249 		7200 of 10000 with 98.79% 	 Time used:  0.08 sec
2023-04-02 16:38:41,347 		7224 of 10000 with 98.80% 	 Time used:  0.10 sec
2023-04-02 16:38:41,436 		7248 of 10000 with 98.79% 	 Time used:  0.09 sec
2023-04-02 16:38:41,517 		7272 of 10000 with 98.78% 	 Time used:  0.08 sec
2023-04-02 16:38:41,604 		7296 of 10000 with 98.78% 	 Time used:  0.09 sec
2023-04-02 16:38:41,685 		7320 of 10000 with 98.77% 	 Time used:  0.08 sec
2023-04-02 16:38:41,768 		7344 of 10000 with 98.75% 	 Time used:  0.08 sec
2023-04-02 16:38:41,850 		7368 of 10000 with 98.75% 	 Time used:  0.08 sec
2023-04-02 16:38:41,932 		7392 of 10000 with 98.76% 	 Time used:  0.08 sec
2023-04-02 16:38:42,022 		7416 of 10000 with 98.76% 	 Time used:  0.09 sec
2023-04-02 16:38:42,121 		7440 of 10000 with 98.76% 	 Time used:  0.10 sec
2023-04-02 16:38:42,208 		7464 of 10000 with 98.77% 	 Time used:  0.09 sec
2023-04-02 16:38:42,294 		7488 of 10000 with 98.77% 	 Time used:  0.09 sec
2023-04-02 16:38:42,385 		7512 of 10000 with 98.78% 	 Time used:  0.09 sec
2023-04-02 16:38:42,468 		7536 of 10000 with 98.78% 	 Time used:  0.08 sec
2023-04-02 16:38:42,549 		7560 of 10000 with 98.78% 	 Time used:  0.08 sec
2023-04-02 16:38:42,631 		7584 of 10000 with 98.77% 	 Time used:  0.08 sec
2023-04-02 16:38:42,715 		7608 of 10000 with 98.78% 	 Time used:  0.08 sec
2023-04-02 16:38:42,798 		7632 of 10000 with 98.78% 	 Time used:  0.08 sec
2023-04-02 16:38:42,886 		7656 of 10000 with 98.79% 	 Time used:  0.09 sec
2023-04-02 16:38:42,970 		7680 of 10000 with 98.79% 	 Time used:  0.08 sec
2023-04-02 16:38:43,055 		7704 of 10000 with 98.79% 	 Time used:  0.08 sec
2023-04-02 16:38:43,141 		7728 of 10000 with 98.78% 	 Time used:  0.09 sec
2023-04-02 16:38:43,229 		7752 of 10000 with 98.79% 	 Time used:  0.09 sec
2023-04-02 16:38:43,319 		7776 of 10000 with 98.79% 	 Time used:  0.09 sec
2023-04-02 16:38:43,399 		7800 of 10000 with 98.79% 	 Time used:  0.08 sec
2023-04-02 16:38:43,494 		7824 of 10000 with 98.80% 	 Time used:  0.09 sec
2023-04-02 16:38:43,578 		7848 of 10000 with 98.80% 	 Time used:  0.08 sec
2023-04-02 16:38:43,663 		7872 of 10000 with 98.81% 	 Time used:  0.09 sec
2023-04-02 16:38:43,748 		7896 of 10000 with 98.81% 	 Time used:  0.08 sec
2023-04-02 16:38:43,832 		7920 of 10000 with 98.81% 	 Time used:  0.08 sec
2023-04-02 16:38:43,925 		7944 of 10000 with 98.82% 	 Time used:  0.09 sec
2023-04-02 16:38:44,008 		7968 of 10000 with 98.82% 	 Time used:  0.08 sec
2023-04-02 16:38:44,090 		7992 of 10000 with 98.82% 	 Time used:  0.08 sec
2023-04-02 16:38:44,172 		8016 of 10000 with 98.81% 	 Time used:  0.08 sec
2023-04-02 16:38:44,257 		8040 of 10000 with 98.82% 	 Time used:  0.08 sec
2023-04-02 16:38:44,338 		8064 of 10000 with 98.82% 	 Time used:  0.08 sec
2023-04-02 16:38:44,420 		8088 of 10000 with 98.80% 	 Time used:  0.08 sec
2023-04-02 16:38:44,506 		8112 of 10000 with 98.80% 	 Time used:  0.09 sec
2023-04-02 16:38:44,594 		8136 of 10000 with 98.80% 	 Time used:  0.09 sec
2023-04-02 16:38:44,690 		8160 of 10000 with 98.80% 	 Time used:  0.10 sec
2023-04-02 16:38:44,781 		8184 of 10000 with 98.80% 	 Time used:  0.09 sec
2023-04-02 16:38:44,862 		8208 of 10000 with 98.81% 	 Time used:  0.08 sec
2023-04-02 16:38:44,945 		8232 of 10000 with 98.81% 	 Time used:  0.08 sec
2023-04-02 16:38:45,026 		8256 of 10000 with 98.79% 	 Time used:  0.08 sec
2023-04-02 16:38:45,115 		8280 of 10000 with 98.79% 	 Time used:  0.09 sec
2023-04-02 16:38:45,211 		8304 of 10000 with 98.80% 	 Time used:  0.10 sec
2023-04-02 16:38:45,298 		8328 of 10000 with 98.80% 	 Time used:  0.09 sec
2023-04-02 16:38:45,382 		8352 of 10000 with 98.80% 	 Time used:  0.08 sec
2023-04-02 16:38:45,463 		8376 of 10000 with 98.81% 	 Time used:  0.08 sec
2023-04-02 16:38:45,545 		8400 of 10000 with 98.80% 	 Time used:  0.08 sec
2023-04-02 16:38:45,628 		8424 of 10000 with 98.80% 	 Time used:  0.08 sec
2023-04-02 16:38:45,717 		8448 of 10000 with 98.80% 	 Time used:  0.09 sec
2023-04-02 16:38:45,810 		8472 of 10000 with 98.81% 	 Time used:  0.09 sec
2023-04-02 16:38:45,891 		8496 of 10000 with 98.80% 	 Time used:  0.08 sec
2023-04-02 16:38:45,975 		8520 of 10000 with 98.80% 	 Time used:  0.08 sec
2023-04-02 16:38:46,062 		8544 of 10000 with 98.81% 	 Time used:  0.09 sec
2023-04-02 16:38:46,162 		8568 of 10000 with 98.81% 	 Time used:  0.10 sec
2023-04-02 16:38:46,247 		8592 of 10000 with 98.81% 	 Time used:  0.08 sec
2023-04-02 16:38:46,333 		8616 of 10000 with 98.82% 	 Time used:  0.09 sec
2023-04-02 16:38:46,420 		8640 of 10000 with 98.81% 	 Time used:  0.09 sec
2023-04-02 16:38:46,506 		8664 of 10000 with 98.81% 	 Time used:  0.08 sec
2023-04-02 16:38:46,594 		8688 of 10000 with 98.81% 	 Time used:  0.09 sec
2023-04-02 16:38:46,680 		8712 of 10000 with 98.82% 	 Time used:  0.09 sec
2023-04-02 16:38:46,762 		8736 of 10000 with 98.82% 	 Time used:  0.08 sec
2023-04-02 16:38:46,844 		8760 of 10000 with 98.82% 	 Time used:  0.08 sec
2023-04-02 16:38:46,925 		8784 of 10000 with 98.83% 	 Time used:  0.08 sec
2023-04-02 16:38:47,007 		8808 of 10000 with 98.82% 	 Time used:  0.08 sec
2023-04-02 16:38:47,096 		8832 of 10000 with 98.81% 	 Time used:  0.09 sec
2023-04-02 16:38:47,178 		8856 of 10000 with 98.81% 	 Time used:  0.08 sec
2023-04-02 16:38:47,266 		8880 of 10000 with 98.80% 	 Time used:  0.09 sec
2023-04-02 16:38:47,350 		8904 of 10000 with 98.80% 	 Time used:  0.08 sec
2023-04-02 16:38:47,431 		8928 of 10000 with 98.80% 	 Time used:  0.08 sec
2023-04-02 16:38:47,515 		8952 of 10000 with 98.80% 	 Time used:  0.08 sec
2023-04-02 16:38:47,600 		8976 of 10000 with 98.81% 	 Time used:  0.09 sec
2023-04-02 16:38:47,686 		9000 of 10000 with 98.81% 	 Time used:  0.09 sec
2023-04-02 16:38:47,768 		9024 of 10000 with 98.81% 	 Time used:  0.08 sec
2023-04-02 16:38:47,849 		9048 of 10000 with 98.82% 	 Time used:  0.08 sec
2023-04-02 16:38:47,932 		9072 of 10000 with 98.82% 	 Time used:  0.08 sec
2023-04-02 16:38:48,016 		9096 of 10000 with 98.82% 	 Time used:  0.08 sec
2023-04-02 16:38:48,102 		9120 of 10000 with 98.82% 	 Time used:  0.09 sec
2023-04-02 16:38:48,192 		9144 of 10000 with 98.82% 	 Time used:  0.09 sec
2023-04-02 16:38:48,281 		9168 of 10000 with 98.82% 	 Time used:  0.09 sec
2023-04-02 16:38:48,364 		9192 of 10000 with 98.83% 	 Time used:  0.08 sec
2023-04-02 16:38:48,446 		9216 of 10000 with 98.83% 	 Time used:  0.08 sec
2023-04-02 16:38:48,529 		9240 of 10000 with 98.83% 	 Time used:  0.08 sec
2023-04-02 16:38:48,611 		9264 of 10000 with 98.83% 	 Time used:  0.08 sec
2023-04-02 16:38:48,696 		9288 of 10000 with 98.84% 	 Time used:  0.09 sec
2023-04-02 16:38:48,789 		9312 of 10000 with 98.83% 	 Time used:  0.09 sec
2023-04-02 16:38:48,874 		9336 of 10000 with 98.83% 	 Time used:  0.08 sec
2023-04-02 16:38:48,955 		9360 of 10000 with 98.84% 	 Time used:  0.08 sec
2023-04-02 16:38:49,042 		9384 of 10000 with 98.84% 	 Time used:  0.09 sec
2023-04-02 16:38:49,131 		9408 of 10000 with 98.84% 	 Time used:  0.09 sec
2023-04-02 16:38:49,222 		9432 of 10000 with 98.84% 	 Time used:  0.09 sec
2023-04-02 16:38:49,304 		9456 of 10000 with 98.85% 	 Time used:  0.08 sec
2023-04-02 16:38:49,385 		9480 of 10000 with 98.85% 	 Time used:  0.08 sec
2023-04-02 16:38:49,472 		9504 of 10000 with 98.85% 	 Time used:  0.09 sec
2023-04-02 16:38:49,558 		9528 of 10000 with 98.86% 	 Time used:  0.09 sec
2023-04-02 16:38:49,654 		9552 of 10000 with 98.85% 	 Time used:  0.10 sec
2023-04-02 16:38:49,744 		9576 of 10000 with 98.85% 	 Time used:  0.09 sec
2023-04-02 16:38:49,835 		9600 of 10000 with 98.85% 	 Time used:  0.09 sec
2023-04-02 16:38:49,922 		9624 of 10000 with 98.86% 	 Time used:  0.09 sec
2023-04-02 16:38:50,011 		9648 of 10000 with 98.85% 	 Time used:  0.09 sec
2023-04-02 16:38:50,093 		9672 of 10000 with 98.85% 	 Time used:  0.08 sec
2023-04-02 16:38:50,181 		9696 of 10000 with 98.86% 	 Time used:  0.09 sec
2023-04-02 16:38:50,267 		9720 of 10000 with 98.85% 	 Time used:  0.09 sec
2023-04-02 16:38:50,350 		9744 of 10000 with 98.85% 	 Time used:  0.08 sec
2023-04-02 16:38:50,437 		9768 of 10000 with 98.84% 	 Time used:  0.09 sec
2023-04-02 16:38:50,518 		9792 of 10000 with 98.85% 	 Time used:  0.08 sec
2023-04-02 16:38:50,609 		9816 of 10000 with 98.85% 	 Time used:  0.09 sec
2023-04-02 16:38:50,691 		9840 of 10000 with 98.85% 	 Time used:  0.08 sec
2023-04-02 16:38:50,776 		9864 of 10000 with 98.85% 	 Time used:  0.08 sec
2023-04-02 16:38:50,865 		9888 of 10000 with 98.85% 	 Time used:  0.09 sec
2023-04-02 16:38:50,946 		9912 of 10000 with 98.85% 	 Time used:  0.08 sec
2023-04-02 16:38:51,030 		9936 of 10000 with 98.85% 	 Time used:  0.08 sec
2023-04-02 16:38:51,109 		9960 of 10000 with 98.86% 	 Time used:  0.08 sec
2023-04-02 16:38:51,192 		9984 of 10000 with 98.86% 	 Time used:  0.08 sec
2023-04-02 16:38:51,254 		10000 of 10000 with 98.86% 	 Time used:  0.06 sec
2023-04-02 16:38:51,254 
2023-04-02 16:38:51,255 			Learning rate: weights:   1.000e-02    
2023-04-02 16:38:51,255 			Last test performance: 98.86%
2023-04-02 16:38:51,255 ----------------
2023-04-02 16:38:53,109   29  =>  0    		Training 486 pattern with 99.38% 	Forward time: 	 1.74 sec
2023-04-02 16:38:53,109 			Loss:    1.531e-02    			Backward time: 	 0.11 sec 
2023-04-02 16:38:53,109 ADAM: Layer 0 -> dw_min:9.9713e-01  dw_max:1.0023e+00 lr:1.0000e-02
2023-04-02 16:38:53,110 ADAM: Layer 1 -> dw_min:9.8791e-01  dw_max:1.0119e+00 lr:1.0000e-02
2023-04-02 16:38:53,110 ADAM: Layer 2 -> dw_min:9.8758e-01  dw_max:1.0128e+00 lr:1.0000e-02
2023-04-02 16:38:53,110 ADAM: Layer 3 -> dw_min:9.9553e-01  dw_max:1.0085e+00 lr:1.0000e-02
2023-04-02 16:38:53,125 			Learning rate: weights:   1.000e-02    
2023-04-02 16:38:53,125 			Last test performance: 98.86%
2023-04-02 16:38:53,125 ----------------
2023-04-02 16:38:54,971   29  =>  1    		Training 486 pattern with 99.58% 	Forward time: 	 1.73 sec
2023-04-02 16:38:54,971 			Loss:    5.528e-03    			Backward time: 	 0.11 sec 
2023-04-02 16:38:54,971 ADAM: Layer 0 -> dw_min:9.9758e-01  dw_max:1.0020e+00 lr:1.0000e-02
2023-04-02 16:38:54,971 ADAM: Layer 1 -> dw_min:9.8885e-01  dw_max:1.0107e+00 lr:1.0000e-02
2023-04-02 16:38:54,972 ADAM: Layer 2 -> dw_min:9.8882e-01  dw_max:1.0150e+00 lr:1.0000e-02
2023-04-02 16:38:54,972 ADAM: Layer 3 -> dw_min:9.9158e-01  dw_max:1.0076e+00 lr:1.0000e-02
2023-04-02 16:38:55,055 			Learning rate: weights:   1.000e-02    
2023-04-02 16:38:55,055 			Last test performance: 98.86%
2023-04-02 16:38:55,055 ----------------
2023-04-02 16:38:56,904   29  =>  2    		Training 486 pattern with 99.38% 	Forward time: 	 1.74 sec
2023-04-02 16:38:56,904 			Loss:    2.110e-02    			Backward time: 	 0.11 sec 
2023-04-02 16:38:56,905 ADAM: Layer 0 -> dw_min:9.9765e-01  dw_max:1.0017e+00 lr:1.0000e-02
2023-04-02 16:38:56,905 ADAM: Layer 1 -> dw_min:9.8996e-01  dw_max:1.0096e+00 lr:1.0000e-02
2023-04-02 16:38:56,905 ADAM: Layer 2 -> dw_min:9.8703e-01  dw_max:1.0135e+00 lr:1.0000e-02
2023-04-02 16:38:56,905 ADAM: Layer 3 -> dw_min:9.9242e-01  dw_max:1.0069e+00 lr:1.0000e-02
2023-04-02 16:38:56,978 			Learning rate: weights:   1.000e-02    
2023-04-02 16:38:56,978 			Last test performance: 98.86%
2023-04-02 16:38:56,978 ----------------
2023-04-02 16:38:58,842   29  =>  3    		Training 486 pattern with 99.38% 	Forward time: 	 1.75 sec
2023-04-02 16:38:58,842 			Loss:    1.904e-02    			Backward time: 	 0.11 sec 
2023-04-02 16:38:58,842 ADAM: Layer 0 -> dw_min:9.9800e-01  dw_max:1.0031e+00 lr:1.0000e-02
2023-04-02 16:38:58,843 ADAM: Layer 1 -> dw_min:9.9085e-01  dw_max:1.0087e+00 lr:1.0000e-02
2023-04-02 16:38:58,843 ADAM: Layer 2 -> dw_min:9.8561e-01  dw_max:1.0122e+00 lr:1.0000e-02
2023-04-02 16:38:58,843 ADAM: Layer 3 -> dw_min:9.9317e-01  dw_max:1.0062e+00 lr:1.0000e-02
2023-04-02 16:38:58,918 			Learning rate: weights:   1.000e-02    
2023-04-02 16:38:58,918 			Last test performance: 98.86%
2023-04-02 16:38:58,918 ----------------
2023-04-02 16:39:00,723   29  =>  4    		Training 486 pattern with 99.58% 	Forward time: 	 1.69 sec
2023-04-02 16:39:00,724 			Loss:    1.185e-02    			Backward time: 	 0.11 sec 
2023-04-02 16:39:00,724 ADAM: Layer 0 -> dw_min:9.9786e-01  dw_max:1.0023e+00 lr:1.0000e-02
2023-04-02 16:39:00,724 ADAM: Layer 1 -> dw_min:9.9114e-01  dw_max:1.0087e+00 lr:1.0000e-02
2023-04-02 16:39:00,724 ADAM: Layer 2 -> dw_min:9.8704e-01  dw_max:1.0112e+00 lr:1.0000e-02
2023-04-02 16:39:00,724 ADAM: Layer 3 -> dw_min:9.9385e-01  dw_max:1.0056e+00 lr:1.0000e-02
2023-04-02 16:39:00,851 			Learning rate: weights:   1.000e-02    
2023-04-02 16:39:00,851 			Last test performance: 98.86%
2023-04-02 16:39:00,851 ----------------
2023-04-02 16:39:02,706   29  =>  5    		Training 486 pattern with 99.38% 	Forward time: 	 1.74 sec
2023-04-02 16:39:02,706 			Loss:    1.103e-02    			Backward time: 	 0.11 sec 
2023-04-02 16:39:02,706 ADAM: Layer 0 -> dw_min:9.9774e-01  dw_max:1.0030e+00 lr:1.0000e-02
2023-04-02 16:39:02,706 ADAM: Layer 1 -> dw_min:9.8815e-01  dw_max:1.0143e+00 lr:1.0000e-02
2023-04-02 16:39:02,706 ADAM: Layer 2 -> dw_min:9.8510e-01  dw_max:1.0153e+00 lr:1.0000e-02
2023-04-02 16:39:02,706 ADAM: Layer 3 -> dw_min:9.9446e-01  dw_max:1.0061e+00 lr:1.0000e-02
2023-04-02 16:39:02,769 			Learning rate: weights:   1.000e-02    
2023-04-02 16:39:02,769 			Last test performance: 98.86%
2023-04-02 16:39:02,769 ----------------
2023-04-02 16:39:04,573   29  =>  6    		Training 486 pattern with 98.54% 	Forward time: 	 1.69 sec
2023-04-02 16:39:04,574 			Loss:    3.105e-02    			Backward time: 	 0.11 sec 
2023-04-02 16:39:04,574 ADAM: Layer 0 -> dw_min:9.9521e-01  dw_max:1.0035e+00 lr:1.0000e-02
2023-04-02 16:39:04,574 ADAM: Layer 1 -> dw_min:9.8968e-01  dw_max:1.0129e+00 lr:1.0000e-02
2023-04-02 16:39:04,574 ADAM: Layer 2 -> dw_min:9.8541e-01  dw_max:1.0146e+00 lr:1.0000e-02
2023-04-02 16:39:04,574 ADAM: Layer 3 -> dw_min:9.9199e-01  dw_max:1.0052e+00 lr:1.0000e-02
2023-04-02 16:39:04,633 			Learning rate: weights:   1.000e-02    
2023-04-02 16:39:04,634 			Last test performance: 98.86%
2023-04-02 16:39:04,634 ----------------
2023-04-02 16:39:06,414   29  =>  7    		Training 486 pattern with 99.58% 	Forward time: 	 1.67 sec
2023-04-02 16:39:06,414 			Loss:    1.231e-02    			Backward time: 	 0.11 sec 
2023-04-02 16:39:06,415 ADAM: Layer 0 -> dw_min:9.9565e-01  dw_max:1.0031e+00 lr:1.0000e-02
2023-04-02 16:39:06,415 ADAM: Layer 1 -> dw_min:9.9061e-01  dw_max:1.0116e+00 lr:1.0000e-02
2023-04-02 16:39:06,415 ADAM: Layer 2 -> dw_min:9.8151e-01  dw_max:1.0131e+00 lr:1.0000e-02
2023-04-02 16:39:06,415 ADAM: Layer 3 -> dw_min:9.9279e-01  dw_max:1.0046e+00 lr:1.0000e-02
2023-04-02 16:39:06,495 			Learning rate: weights:   1.000e-02    
2023-04-02 16:39:06,495 			Last test performance: 98.86%
2023-04-02 16:39:06,495 ----------------
2023-04-02 16:39:08,302   29  =>  8    		Training 486 pattern with 99.17% 	Forward time: 	 1.69 sec
2023-04-02 16:39:08,302 			Loss:    1.989e-02    			Backward time: 	 0.11 sec 
2023-04-02 16:39:08,302 ADAM: Layer 0 -> dw_min:9.9559e-01  dw_max:1.0026e+00 lr:1.0000e-02
2023-04-02 16:39:08,302 ADAM: Layer 1 -> dw_min:9.8447e-01  dw_max:1.0118e+00 lr:1.0000e-02
2023-04-02 16:39:08,303 ADAM: Layer 2 -> dw_min:9.8335e-01  dw_max:1.0122e+00 lr:1.0000e-02
2023-04-02 16:39:08,303 ADAM: Layer 3 -> dw_min:9.9350e-01  dw_max:1.0077e+00 lr:1.0000e-02
2023-04-02 16:39:08,320 			Learning rate: weights:   1.000e-02    
2023-04-02 16:39:08,320 			Last test performance: 98.86%
2023-04-02 16:39:08,320 ----------------
2023-04-02 16:39:10,182   29  =>  9    		Training 486 pattern with 99.38% 	Forward time: 	 1.75 sec
2023-04-02 16:39:10,182 			Loss:    2.407e-02    			Backward time: 	 0.11 sec 
2023-04-02 16:39:10,183 ADAM: Layer 0 -> dw_min:9.9594e-01  dw_max:1.0022e+00 lr:1.0000e-02
2023-04-02 16:39:10,183 ADAM: Layer 1 -> dw_min:9.8599e-01  dw_max:1.0137e+00 lr:1.0000e-02
2023-04-02 16:39:10,183 ADAM: Layer 2 -> dw_min:9.8500e-01  dw_max:1.0131e+00 lr:1.0000e-02
2023-04-02 16:39:10,183 ADAM: Layer 3 -> dw_min:9.9295e-01  dw_max:1.0129e+00 lr:1.0000e-02
2023-04-02 16:39:10,256 			Learning rate: weights:   1.000e-02    
2023-04-02 16:39:10,256 			Last test performance: 98.86%
2023-04-02 16:39:10,256 ----------------
2023-04-02 16:39:12,101   29  =>  10   		Training 486 pattern with 99.38% 	Forward time: 	 1.73 sec
2023-04-02 16:39:12,101 			Loss:    9.476e-03    			Backward time: 	 0.11 sec 
2023-04-02 16:39:12,101 ADAM: Layer 0 -> dw_min:9.9592e-01  dw_max:1.0026e+00 lr:1.0000e-02
2023-04-02 16:39:12,101 ADAM: Layer 1 -> dw_min:9.8730e-01  dw_max:1.0123e+00 lr:1.0000e-02
2023-04-02 16:39:12,101 ADAM: Layer 2 -> dw_min:9.8474e-01  dw_max:1.0133e+00 lr:1.0000e-02
2023-04-02 16:39:12,101 ADAM: Layer 3 -> dw_min:9.9365e-01  dw_max:1.0116e+00 lr:1.0000e-02
2023-04-02 16:39:12,124 			Learning rate: weights:   1.000e-02    
2023-04-02 16:39:12,124 			Last test performance: 98.86%
2023-04-02 16:39:12,124 ----------------
2023-04-02 16:39:13,926   29  =>  11   		Training 486 pattern with 99.17% 	Forward time: 	 1.69 sec
2023-04-02 16:39:13,926 			Loss:    1.988e-02    			Backward time: 	 0.11 sec 
2023-04-02 16:39:13,926 ADAM: Layer 0 -> dw_min:9.9568e-01  dw_max:1.0024e+00 lr:1.0000e-02
2023-04-02 16:39:13,926 ADAM: Layer 1 -> dw_min:9.8857e-01  dw_max:1.0111e+00 lr:1.0000e-02
2023-04-02 16:39:13,926 ADAM: Layer 2 -> dw_min:9.8609e-01  dw_max:1.0120e+00 lr:1.0000e-02
2023-04-02 16:39:13,926 ADAM: Layer 3 -> dw_min:9.9428e-01  dw_max:1.0105e+00 lr:1.0000e-02
2023-04-02 16:39:13,999 			Learning rate: weights:   1.000e-02    
2023-04-02 16:39:13,999 			Last test performance: 98.86%
2023-04-02 16:39:13,999 ----------------
2023-04-02 16:39:15,821   29  =>  12   		Training 486 pattern with 99.58% 	Forward time: 	 1.71 sec
2023-04-02 16:39:15,822 			Loss:    7.038e-03    			Backward time: 	 0.11 sec 
2023-04-02 16:39:15,822 ADAM: Layer 0 -> dw_min:9.9612e-01  dw_max:1.0026e+00 lr:1.0000e-02
2023-04-02 16:39:15,822 ADAM: Layer 1 -> dw_min:9.8772e-01  dw_max:1.0120e+00 lr:1.0000e-02
2023-04-02 16:39:15,822 ADAM: Layer 2 -> dw_min:9.8488e-01  dw_max:1.0151e+00 lr:1.0000e-02
2023-04-02 16:39:15,822 ADAM: Layer 3 -> dw_min:9.9485e-01  dw_max:1.0094e+00 lr:1.0000e-02
2023-04-02 16:39:15,904 			Learning rate: weights:   1.000e-02    
2023-04-02 16:39:15,904 			Last test performance: 98.86%
2023-04-02 16:39:15,904 ----------------
2023-04-02 16:39:17,704   29  =>  13   		Training 486 pattern with 99.17% 	Forward time: 	 1.69 sec
2023-04-02 16:39:17,704 			Loss:    2.396e-02    			Backward time: 	 0.11 sec 
2023-04-02 16:39:17,704 ADAM: Layer 0 -> dw_min:9.9601e-01  dw_max:1.0024e+00 lr:1.0000e-02
2023-04-02 16:39:17,704 ADAM: Layer 1 -> dw_min:9.8805e-01  dw_max:1.0110e+00 lr:1.0000e-02
2023-04-02 16:39:17,704 ADAM: Layer 2 -> dw_min:9.8444e-01  dw_max:1.0153e+00 lr:1.0000e-02
2023-04-02 16:39:17,704 ADAM: Layer 3 -> dw_min:9.9183e-01  dw_max:1.0085e+00 lr:1.0000e-02
2023-04-02 16:39:17,721 			Learning rate: weights:   1.000e-02    
2023-04-02 16:39:17,721 			Last test performance: 98.86%
2023-04-02 16:39:17,721 ----------------
2023-04-02 16:39:19,552   29  =>  14   		Training 486 pattern with 99.58% 	Forward time: 	 1.72 sec
2023-04-02 16:39:19,552 			Loss:    1.011e-02    			Backward time: 	 0.11 sec 
2023-04-02 16:39:19,552 ADAM: Layer 0 -> dw_min:9.9667e-01  dw_max:1.0022e+00 lr:1.0000e-02
2023-04-02 16:39:19,552 ADAM: Layer 1 -> dw_min:9.8800e-01  dw_max:1.0117e+00 lr:1.0000e-02
2023-04-02 16:39:19,552 ADAM: Layer 2 -> dw_min:9.8476e-01  dw_max:1.0138e+00 lr:1.0000e-02
2023-04-02 16:39:19,552 ADAM: Layer 3 -> dw_min:9.9264e-01  dw_max:1.0076e+00 lr:1.0000e-02
2023-04-02 16:39:19,568 			Learning rate: weights:   1.000e-02    
2023-04-02 16:39:19,568 			Last test performance: 98.86%
2023-04-02 16:39:19,568 ----------------
2023-04-02 16:39:21,430   29  =>  15   		Training 486 pattern with 99.58% 	Forward time: 	 1.75 sec
2023-04-02 16:39:21,430 			Loss:    7.918e-03    			Backward time: 	 0.11 sec 
2023-04-02 16:39:21,430 ADAM: Layer 0 -> dw_min:9.9724e-01  dw_max:1.0022e+00 lr:1.0000e-02
2023-04-02 16:39:21,430 ADAM: Layer 1 -> dw_min:9.8964e-01  dw_max:1.0105e+00 lr:1.0000e-02
2023-04-02 16:39:21,431 ADAM: Layer 2 -> dw_min:9.8628e-01  dw_max:1.0124e+00 lr:1.0000e-02
2023-04-02 16:39:21,431 ADAM: Layer 3 -> dw_min:9.9337e-01  dw_max:1.0069e+00 lr:1.0000e-02
2023-04-02 16:39:21,447 			Learning rate: weights:   1.000e-02    
2023-04-02 16:39:21,447 			Last test performance: 98.86%
2023-04-02 16:39:21,447 ----------------
2023-04-02 16:39:23,260   29  =>  16   		Training 486 pattern with 99.38% 	Forward time: 	 1.70 sec
2023-04-02 16:39:23,260 			Loss:    3.042e-02    			Backward time: 	 0.11 sec 
2023-04-02 16:39:23,260 ADAM: Layer 0 -> dw_min:9.9639e-01  dw_max:1.0024e+00 lr:1.0000e-02
2023-04-02 16:39:23,260 ADAM: Layer 1 -> dw_min:9.9014e-01  dw_max:1.0095e+00 lr:1.0000e-02
2023-04-02 16:39:23,261 ADAM: Layer 2 -> dw_min:9.8517e-01  dw_max:1.0151e+00 lr:1.0000e-02
2023-04-02 16:39:23,261 ADAM: Layer 3 -> dw_min:9.9403e-01  dw_max:1.0062e+00 lr:1.0000e-02
2023-04-02 16:39:23,332 			Learning rate: weights:   1.000e-02    
2023-04-02 16:39:23,332 			Last test performance: 98.86%
2023-04-02 16:39:23,332 ----------------
2023-04-02 16:39:25,146   29  =>  17   		Training 486 pattern with 99.79% 	Forward time: 	 1.70 sec
2023-04-02 16:39:25,146 			Loss:    5.865e-03    			Backward time: 	 0.11 sec 
2023-04-02 16:39:25,147 ADAM: Layer 0 -> dw_min:9.9677e-01  dw_max:1.0027e+00 lr:1.0000e-02
2023-04-02 16:39:25,147 ADAM: Layer 1 -> dw_min:9.8972e-01  dw_max:1.0124e+00 lr:1.0000e-02
2023-04-02 16:39:25,147 ADAM: Layer 2 -> dw_min:9.8597e-01  dw_max:1.0136e+00 lr:1.0000e-02
2023-04-02 16:39:25,147 ADAM: Layer 3 -> dw_min:9.9462e-01  dw_max:1.0056e+00 lr:1.0000e-02
2023-04-02 16:39:25,240 			Learning rate: weights:   1.000e-02    
2023-04-02 16:39:25,240 			Last test performance: 98.86%
2023-04-02 16:39:25,240 ----------------
2023-04-02 16:39:27,069   29  =>  18   		Training 486 pattern with 99.58% 	Forward time: 	 1.72 sec
2023-04-02 16:39:27,070 			Loss:    7.029e-03    			Backward time: 	 0.11 sec 
2023-04-02 16:39:27,070 ADAM: Layer 0 -> dw_min:9.9694e-01  dw_max:1.0020e+00 lr:1.0000e-02
2023-04-02 16:39:27,070 ADAM: Layer 1 -> dw_min:9.9067e-01  dw_max:1.0111e+00 lr:1.0000e-02
2023-04-02 16:39:27,070 ADAM: Layer 2 -> dw_min:9.8549e-01  dw_max:1.0122e+00 lr:1.0000e-02
2023-04-02 16:39:27,070 ADAM: Layer 3 -> dw_min:9.9516e-01  dw_max:1.0062e+00 lr:1.0000e-02
2023-04-02 16:39:27,087 			Learning rate: weights:   1.000e-02    
2023-04-02 16:39:27,087 			Last test performance: 98.86%
2023-04-02 16:39:27,087 ----------------
2023-04-02 16:39:28,911   29  =>  19   		Training 486 pattern with 99.58% 	Forward time: 	 1.71 sec
2023-04-02 16:39:28,911 			Loss:    8.281e-03    			Backward time: 	 0.11 sec 
2023-04-02 16:39:28,912 ADAM: Layer 0 -> dw_min:9.9703e-01  dw_max:1.0020e+00 lr:1.0000e-02
2023-04-02 16:39:28,912 ADAM: Layer 1 -> dw_min:9.8462e-01  dw_max:1.0111e+00 lr:1.0000e-02
2023-04-02 16:39:28,912 ADAM: Layer 2 -> dw_min:9.8690e-01  dw_max:1.0136e+00 lr:1.0000e-02
2023-04-02 16:39:28,912 ADAM: Layer 3 -> dw_min:9.9426e-01  dw_max:1.0090e+00 lr:1.0000e-02
2023-04-02 16:39:28,971 			Learning rate: weights:   1.000e-02    
2023-04-02 16:39:28,971 			Last test performance: 98.86%
2023-04-02 16:39:28,971 ----------------
2023-04-02 16:39:30,773   29  =>  20   		Training 486 pattern with 99.17% 	Forward time: 	 1.69 sec
2023-04-02 16:39:30,773 			Loss:    2.411e-02    			Backward time: 	 0.11 sec 
2023-04-02 16:39:30,773 ADAM: Layer 0 -> dw_min:9.9764e-01  dw_max:1.0023e+00 lr:1.0000e-02
2023-04-02 16:39:30,773 ADAM: Layer 1 -> dw_min:9.8616e-01  dw_max:1.0107e+00 lr:1.0000e-02
2023-04-02 16:39:30,773 ADAM: Layer 2 -> dw_min:9.8702e-01  dw_max:1.0150e+00 lr:1.0000e-02
2023-04-02 16:39:30,773 ADAM: Layer 3 -> dw_min:9.9483e-01  dw_max:1.0080e+00 lr:1.0000e-02
2023-04-02 16:39:30,789 			Learning rate: weights:   1.000e-02    
2023-04-02 16:39:30,789 			Last test performance: 98.86%
2023-04-02 16:39:30,789 ----------------
2023-04-02 16:39:32,627   29  =>  21   		Training 486 pattern with 99.38% 	Forward time: 	 1.72 sec
2023-04-02 16:39:32,627 			Loss:    9.073e-03    			Backward time: 	 0.11 sec 
2023-04-02 16:39:32,627 ADAM: Layer 0 -> dw_min:9.9716e-01  dw_max:1.0023e+00 lr:1.0000e-02
2023-04-02 16:39:32,627 ADAM: Layer 1 -> dw_min:9.8754e-01  dw_max:1.0097e+00 lr:1.0000e-02
2023-04-02 16:39:32,628 ADAM: Layer 2 -> dw_min:9.8832e-01  dw_max:1.0135e+00 lr:1.0000e-02
2023-04-02 16:39:32,628 ADAM: Layer 3 -> dw_min:9.9535e-01  dw_max:1.0072e+00 lr:1.0000e-02
2023-04-02 16:39:32,685 			Learning rate: weights:   1.000e-02    
2023-04-02 16:39:32,685 			Last test performance: 98.86%
2023-04-02 16:39:32,685 ----------------
2023-04-02 16:39:34,485   29  =>  22   		Training 486 pattern with 99.17% 	Forward time: 	 1.69 sec
2023-04-02 16:39:34,485 			Loss:    3.426e-02    			Backward time: 	 0.11 sec 
2023-04-02 16:39:34,485 ADAM: Layer 0 -> dw_min:9.9626e-01  dw_max:1.0026e+00 lr:1.0000e-02
2023-04-02 16:39:34,486 ADAM: Layer 1 -> dw_min:9.8876e-01  dw_max:1.0101e+00 lr:1.0000e-02
2023-04-02 16:39:34,486 ADAM: Layer 2 -> dw_min:9.8545e-01  dw_max:1.0150e+00 lr:1.0000e-02
2023-04-02 16:39:34,486 ADAM: Layer 3 -> dw_min:9.9292e-01  dw_max:1.0096e+00 lr:1.0000e-02
2023-04-02 16:39:34,525 			Learning rate: weights:   1.000e-02    
2023-04-02 16:39:34,525 			Last test performance: 98.86%
2023-04-02 16:39:34,525 ----------------
2023-04-02 16:39:36,376   29  =>  23   		Training 486 pattern with 99.79% 	Forward time: 	 1.74 sec
2023-04-02 16:39:36,376 			Loss:    1.649e-02    			Backward time: 	 0.11 sec 
2023-04-02 16:39:36,376 ADAM: Layer 0 -> dw_min:9.9675e-01  dw_max:1.0023e+00 lr:1.0000e-02
2023-04-02 16:39:36,376 ADAM: Layer 1 -> dw_min:9.8988e-01  dw_max:1.0092e+00 lr:1.0000e-02
2023-04-02 16:39:36,376 ADAM: Layer 2 -> dw_min:9.8690e-01  dw_max:1.0133e+00 lr:1.0000e-02
2023-04-02 16:39:36,376 ADAM: Layer 3 -> dw_min:9.9362e-01  dw_max:1.0086e+00 lr:1.0000e-02
2023-04-02 16:39:36,393 			Learning rate: weights:   1.000e-02    
2023-04-02 16:39:36,393 			Last test performance: 98.86%
2023-04-02 16:39:36,393 ----------------
2023-04-02 16:39:38,209   29  =>  24   		Training 486 pattern with 99.17% 	Forward time: 	 1.70 sec
2023-04-02 16:39:38,209 			Loss:    3.078e-02    			Backward time: 	 0.11 sec 
2023-04-02 16:39:38,209 ADAM: Layer 0 -> dw_min:9.9711e-01  dw_max:1.0023e+00 lr:1.0000e-02
2023-04-02 16:39:38,210 ADAM: Layer 1 -> dw_min:9.9047e-01  dw_max:1.0094e+00 lr:1.0000e-02
2023-04-02 16:39:38,210 ADAM: Layer 2 -> dw_min:9.8469e-01  dw_max:1.0155e+00 lr:1.0000e-02
2023-04-02 16:39:38,210 ADAM: Layer 3 -> dw_min:9.9426e-01  dw_max:1.0078e+00 lr:1.0000e-02
2023-04-02 16:39:38,281 			Learning rate: weights:   1.000e-02    
2023-04-02 16:39:38,281 			Last test performance: 98.86%
2023-04-02 16:39:38,281 ----------------
2023-04-02 16:39:40,067   29  =>  25   		Training 486 pattern with 98.96% 	Forward time: 	 1.67 sec
2023-04-02 16:39:40,068 			Loss:    1.659e-02    			Backward time: 	 0.11 sec 
2023-04-02 16:39:40,068 ADAM: Layer 0 -> dw_min:9.9794e-01  dw_max:1.0025e+00 lr:1.0000e-02
2023-04-02 16:39:40,068 ADAM: Layer 1 -> dw_min:9.8997e-01  dw_max:1.0086e+00 lr:1.0000e-02
2023-04-02 16:39:40,068 ADAM: Layer 2 -> dw_min:9.8621e-01  dw_max:1.0153e+00 lr:1.0000e-02
2023-04-02 16:39:40,068 ADAM: Layer 3 -> dw_min:9.9368e-01  dw_max:1.0070e+00 lr:1.0000e-02
2023-04-02 16:39:40,165 			Learning rate: weights:   1.000e-02    
2023-04-02 16:39:40,165 			Last test performance: 98.86%
2023-04-02 16:39:40,165 ----------------
2023-04-02 16:39:42,007   29  =>  26   		Training 486 pattern with 98.96% 	Forward time: 	 1.73 sec
2023-04-02 16:39:42,008 			Loss:    4.366e-02    			Backward time: 	 0.11 sec 
2023-04-02 16:39:42,008 ADAM: Layer 0 -> dw_min:9.9762e-01  dw_max:1.0020e+00 lr:1.0000e-02
2023-04-02 16:39:42,008 ADAM: Layer 1 -> dw_min:9.9029e-01  dw_max:1.0098e+00 lr:1.0000e-02
2023-04-02 16:39:42,008 ADAM: Layer 2 -> dw_min:9.8711e-01  dw_max:1.0138e+00 lr:1.0000e-02
2023-04-02 16:39:42,008 ADAM: Layer 3 -> dw_min:9.9431e-01  dw_max:1.0064e+00 lr:1.0000e-02
2023-04-02 16:39:42,066 			Learning rate: weights:   1.000e-02    
2023-04-02 16:39:42,067 			Last test performance: 98.86%
2023-04-02 16:39:42,067 ----------------
2023-04-02 16:39:43,866   29  =>  27   		Training 486 pattern with 99.17% 	Forward time: 	 1.68 sec
2023-04-02 16:39:43,866 			Loss:    2.357e-02    			Backward time: 	 0.11 sec 
2023-04-02 16:39:43,866 ADAM: Layer 0 -> dw_min:9.9788e-01  dw_max:1.0022e+00 lr:1.0000e-02
2023-04-02 16:39:43,866 ADAM: Layer 1 -> dw_min:9.8933e-01  dw_max:1.0091e+00 lr:1.0000e-02
2023-04-02 16:39:43,866 ADAM: Layer 2 -> dw_min:9.8499e-01  dw_max:1.0152e+00 lr:1.0000e-02
2023-04-02 16:39:43,866 ADAM: Layer 3 -> dw_min:9.9355e-01  dw_max:1.0079e+00 lr:1.0000e-02
2023-04-02 16:39:43,885 			Learning rate: weights:   1.000e-02    
2023-04-02 16:39:43,886 			Last test performance: 98.86%
2023-04-02 16:39:43,886 ----------------
2023-04-02 16:39:45,686   29  =>  28   		Training 486 pattern with 99.38% 	Forward time: 	 1.69 sec
2023-04-02 16:39:45,687 			Loss:    1.521e-02    			Backward time: 	 0.11 sec 
2023-04-02 16:39:45,687 ADAM: Layer 0 -> dw_min:9.9675e-01  dw_max:1.0025e+00 lr:1.0000e-02
2023-04-02 16:39:45,687 ADAM: Layer 1 -> dw_min:9.8887e-01  dw_max:1.0096e+00 lr:1.0000e-02
2023-04-02 16:39:45,687 ADAM: Layer 2 -> dw_min:9.8434e-01  dw_max:1.0137e+00 lr:1.0000e-02
2023-04-02 16:39:45,687 ADAM: Layer 3 -> dw_min:9.9422e-01  dw_max:1.0071e+00 lr:1.0000e-02
2023-04-02 16:39:45,703 			Learning rate: weights:   1.000e-02    
2023-04-02 16:39:45,703 			Last test performance: 98.86%
2023-04-02 16:39:45,703 ----------------
2023-04-02 16:39:47,558   29  =>  29   		Training 486 pattern with 99.79% 	Forward time: 	 1.74 sec
2023-04-02 16:39:47,558 			Loss:    8.047e-03    			Backward time: 	 0.11 sec 
2023-04-02 16:39:47,559 ADAM: Layer 0 -> dw_min:9.9507e-01  dw_max:1.0049e+00 lr:1.0000e-02
2023-04-02 16:39:47,559 ADAM: Layer 1 -> dw_min:9.8397e-01  dw_max:1.0164e+00 lr:1.0000e-02
2023-04-02 16:39:47,559 ADAM: Layer 2 -> dw_min:9.8450e-01  dw_max:1.0175e+00 lr:1.0000e-02
2023-04-02 16:39:47,559 ADAM: Layer 3 -> dw_min:9.9480e-01  dw_max:1.0064e+00 lr:1.0000e-02
2023-04-02 16:39:47,575 			Learning rate: weights:   1.000e-02    
2023-04-02 16:39:47,575 			Last test performance: 98.86%
2023-04-02 16:39:47,575 ----------------
2023-04-02 16:39:49,361   29  =>  30   		Training 486 pattern with 99.79% 	Forward time: 	 1.67 sec
2023-04-02 16:39:49,361 			Loss:    8.676e-03    			Backward time: 	 0.11 sec 
2023-04-02 16:39:49,361 ADAM: Layer 0 -> dw_min:9.9555e-01  dw_max:1.0045e+00 lr:1.0000e-02
2023-04-02 16:39:49,361 ADAM: Layer 1 -> dw_min:9.8556e-01  dw_max:1.0148e+00 lr:1.0000e-02
2023-04-02 16:39:49,361 ADAM: Layer 2 -> dw_min:9.8604e-01  dw_max:1.0158e+00 lr:1.0000e-02
2023-04-02 16:39:49,362 ADAM: Layer 3 -> dw_min:9.9531e-01  dw_max:1.0058e+00 lr:1.0000e-02
2023-04-02 16:39:49,378 			Learning rate: weights:   1.000e-02    
2023-04-02 16:39:49,378 			Last test performance: 98.86%
2023-04-02 16:39:49,378 ----------------
2023-04-02 16:39:51,204   29  =>  31   		Training 486 pattern with 100.00% 	Forward time: 	 1.71 sec
2023-04-02 16:39:51,204 			Loss:    1.069e-03    			Backward time: 	 0.11 sec 
2023-04-02 16:39:51,205 ADAM: Layer 0 -> dw_min:9.9596e-01  dw_max:1.0040e+00 lr:1.0000e-02
2023-04-02 16:39:51,205 ADAM: Layer 1 -> dw_min:9.8699e-01  dw_max:1.0133e+00 lr:1.0000e-02
2023-04-02 16:39:51,205 ADAM: Layer 2 -> dw_min:9.8743e-01  dw_max:1.0142e+00 lr:1.0000e-02
2023-04-02 16:39:51,205 ADAM: Layer 3 -> dw_min:9.9578e-01  dw_max:1.0052e+00 lr:1.0000e-02
2023-04-02 16:39:51,221 			Learning rate: weights:   1.000e-02    
2023-04-02 16:39:51,221 			Last test performance: 98.86%
2023-04-02 16:39:51,221 ----------------
2023-04-02 16:39:53,074   29  =>  32   		Training 486 pattern with 99.17% 	Forward time: 	 1.74 sec
2023-04-02 16:39:53,074 			Loss:    3.094e-02    			Backward time: 	 0.11 sec 
2023-04-02 16:39:53,075 ADAM: Layer 0 -> dw_min:9.9672e-01  dw_max:1.0035e+00 lr:1.0000e-02
2023-04-02 16:39:53,075 ADAM: Layer 1 -> dw_min:9.8827e-01  dw_max:1.0126e+00 lr:1.0000e-02
2023-04-02 16:39:53,075 ADAM: Layer 2 -> dw_min:9.8496e-01  dw_max:1.0152e+00 lr:1.0000e-02
2023-04-02 16:39:53,075 ADAM: Layer 3 -> dw_min:9.9579e-01  dw_max:1.0101e+00 lr:1.0000e-02
2023-04-02 16:39:53,149 			Learning rate: weights:   1.000e-02    
2023-04-02 16:39:53,149 			Last test performance: 98.86%
2023-04-02 16:39:53,149 ----------------
2023-04-02 16:39:55,006   29  =>  33   		Training 486 pattern with 99.17% 	Forward time: 	 1.74 sec
2023-04-02 16:39:55,006 			Loss:    1.888e-02    			Backward time: 	 0.11 sec 
2023-04-02 16:39:55,006 ADAM: Layer 0 -> dw_min:9.9678e-01  dw_max:1.0027e+00 lr:1.0000e-02
2023-04-02 16:39:55,006 ADAM: Layer 1 -> dw_min:9.8775e-01  dw_max:1.0109e+00 lr:1.0000e-02
2023-04-02 16:39:55,006 ADAM: Layer 2 -> dw_min:9.8494e-01  dw_max:1.0136e+00 lr:1.0000e-02
2023-04-02 16:39:55,006 ADAM: Layer 3 -> dw_min:9.9231e-01  dw_max:1.0091e+00 lr:1.0000e-02
2023-04-02 16:39:55,023 			Learning rate: weights:   1.000e-02    
2023-04-02 16:39:55,023 			Last test performance: 98.86%
2023-04-02 16:39:55,023 ----------------
2023-04-02 16:39:56,866   29  =>  34   		Training 486 pattern with 98.96% 	Forward time: 	 1.73 sec
2023-04-02 16:39:56,866 			Loss:    4.897e-02    			Backward time: 	 0.11 sec 
2023-04-02 16:39:56,867 ADAM: Layer 0 -> dw_min:9.9721e-01  dw_max:1.0027e+00 lr:1.0000e-02
2023-04-02 16:39:56,867 ADAM: Layer 1 -> dw_min:9.8637e-01  dw_max:1.0147e+00 lr:1.0000e-02
2023-04-02 16:39:56,867 ADAM: Layer 2 -> dw_min:9.8544e-01  dw_max:1.0150e+00 lr:1.0000e-02
2023-04-02 16:39:56,867 ADAM: Layer 3 -> dw_min:9.9461e-01  dw_max:1.0082e+00 lr:1.0000e-02
2023-04-02 16:39:56,927 			Learning rate: weights:   1.000e-02    
2023-04-02 16:39:56,927 			Last test performance: 98.86%
2023-04-02 16:39:56,927 ----------------
2023-04-02 16:39:58,752   29  =>  35   		Training 486 pattern with 99.38% 	Forward time: 	 1.71 sec
2023-04-02 16:39:58,752 			Loss:    1.447e-02    			Backward time: 	 0.11 sec 
2023-04-02 16:39:58,753 ADAM: Layer 0 -> dw_min:9.9740e-01  dw_max:1.0028e+00 lr:1.0000e-02
2023-04-02 16:39:58,753 ADAM: Layer 1 -> dw_min:9.8617e-01  dw_max:1.0132e+00 lr:1.0000e-02
2023-04-02 16:39:58,753 ADAM: Layer 2 -> dw_min:9.8689e-01  dw_max:1.0135e+00 lr:1.0000e-02
2023-04-02 16:39:58,753 ADAM: Layer 3 -> dw_min:9.9515e-01  dw_max:1.0074e+00 lr:1.0000e-02
2023-04-02 16:39:58,769 			Learning rate: weights:   1.000e-02    
2023-04-02 16:39:58,769 			Last test performance: 98.86%
2023-04-02 16:39:58,769 ----------------
2023-04-02 16:40:00,541   29  =>  36   		Training 486 pattern with 99.79% 	Forward time: 	 1.66 sec
2023-04-02 16:40:00,541 			Loss:    5.100e-03    			Backward time: 	 0.11 sec 
2023-04-02 16:40:00,541 ADAM: Layer 0 -> dw_min:9.9729e-01  dw_max:1.0022e+00 lr:1.0000e-02
2023-04-02 16:40:00,541 ADAM: Layer 1 -> dw_min:9.8754e-01  dw_max:1.0119e+00 lr:1.0000e-02
2023-04-02 16:40:00,541 ADAM: Layer 2 -> dw_min:9.8722e-01  dw_max:1.0122e+00 lr:1.0000e-02
2023-04-02 16:40:00,541 ADAM: Layer 3 -> dw_min:9.9563e-01  dw_max:1.0066e+00 lr:1.0000e-02
2023-04-02 16:40:00,558 			Learning rate: weights:   1.000e-02    
2023-04-02 16:40:00,558 			Last test performance: 98.86%
2023-04-02 16:40:00,558 ----------------
2023-04-02 16:40:02,349   29  =>  37   		Training 486 pattern with 99.38% 	Forward time: 	 1.68 sec
2023-04-02 16:40:02,349 			Loss:    2.747e-02    			Backward time: 	 0.11 sec 
2023-04-02 16:40:02,349 ADAM: Layer 0 -> dw_min:9.9772e-01  dw_max:1.0019e+00 lr:1.0000e-02
2023-04-02 16:40:02,349 ADAM: Layer 1 -> dw_min:9.8596e-01  dw_max:1.0146e+00 lr:1.0000e-02
2023-04-02 16:40:02,350 ADAM: Layer 2 -> dw_min:9.8440e-01  dw_max:1.0164e+00 lr:1.0000e-02
2023-04-02 16:40:02,350 ADAM: Layer 3 -> dw_min:9.9531e-01  dw_max:1.0060e+00 lr:1.0000e-02
2023-04-02 16:40:02,409 			Learning rate: weights:   1.000e-02    
2023-04-02 16:40:02,409 			Last test performance: 98.86%
2023-04-02 16:40:02,409 ----------------
2023-04-02 16:40:04,281   29  =>  38   		Training 486 pattern with 99.38% 	Forward time: 	 1.76 sec
2023-04-02 16:40:04,281 			Loss:    1.760e-02    			Backward time: 	 0.11 sec 
2023-04-02 16:40:04,281 ADAM: Layer 0 -> dw_min:9.9672e-01  dw_max:1.0020e+00 lr:1.0000e-02
2023-04-02 16:40:04,281 ADAM: Layer 1 -> dw_min:9.8733e-01  dw_max:1.0132e+00 lr:1.0000e-02
2023-04-02 16:40:04,281 ADAM: Layer 2 -> dw_min:9.8596e-01  dw_max:1.0148e+00 lr:1.0000e-02
2023-04-02 16:40:04,282 ADAM: Layer 3 -> dw_min:9.9524e-01  dw_max:1.0054e+00 lr:1.0000e-02
2023-04-02 16:40:04,354 			Learning rate: weights:   1.000e-02    
2023-04-02 16:40:04,354 			Last test performance: 98.86%
2023-04-02 16:40:04,354 ----------------
2023-04-02 16:40:06,153   29  =>  39   		Training 486 pattern with 98.75% 	Forward time: 	 1.69 sec
2023-04-02 16:40:06,153 			Loss:    3.481e-02    			Backward time: 	 0.11 sec 
2023-04-02 16:40:06,154 ADAM: Layer 0 -> dw_min:9.9735e-01  dw_max:1.0025e+00 lr:1.0000e-02
2023-04-02 16:40:06,154 ADAM: Layer 1 -> dw_min:9.8838e-01  dw_max:1.0137e+00 lr:1.0000e-02
2023-04-02 16:40:06,154 ADAM: Layer 2 -> dw_min:9.8606e-01  dw_max:1.0154e+00 lr:1.0000e-02
2023-04-02 16:40:06,155 ADAM: Layer 3 -> dw_min:9.9429e-01  dw_max:1.0080e+00 lr:1.0000e-02
2023-04-02 16:40:06,171 			Learning rate: weights:   1.000e-02    
2023-04-02 16:40:06,171 			Last test performance: 98.86%
2023-04-02 16:40:06,171 ----------------
2023-04-02 16:40:08,033   29  =>  40   		Training 486 pattern with 98.75% 	Forward time: 	 1.75 sec
2023-04-02 16:40:08,033 			Loss:    2.543e-02    			Backward time: 	 0.11 sec 
2023-04-02 16:40:08,033 ADAM: Layer 0 -> dw_min:9.9727e-01  dw_max:1.0027e+00 lr:1.0000e-02
2023-04-02 16:40:08,033 ADAM: Layer 1 -> dw_min:9.8954e-01  dw_max:1.0116e+00 lr:1.0000e-02
2023-04-02 16:40:08,034 ADAM: Layer 2 -> dw_min:9.8440e-01  dw_max:1.0139e+00 lr:1.0000e-02
2023-04-02 16:40:08,034 ADAM: Layer 3 -> dw_min:9.9474e-01  dw_max:1.0134e+00 lr:1.0000e-02
2023-04-02 16:40:08,049 			Learning rate: weights:   1.000e-02    
2023-04-02 16:40:08,049 			Last test performance: 98.86%
2023-04-02 16:40:08,049 ----------------
2023-04-02 16:40:09,872   29  =>  41   		Training 486 pattern with 99.58% 	Forward time: 	 1.71 sec
2023-04-02 16:40:09,873 			Loss:    7.790e-03    			Backward time: 	 0.11 sec 
2023-04-02 16:40:09,873 ADAM: Layer 0 -> dw_min:9.9699e-01  dw_max:1.0028e+00 lr:1.0000e-02
2023-04-02 16:40:09,873 ADAM: Layer 1 -> dw_min:9.8947e-01  dw_max:1.0098e+00 lr:1.0000e-02
2023-04-02 16:40:09,873 ADAM: Layer 2 -> dw_min:9.8596e-01  dw_max:1.0125e+00 lr:1.0000e-02
2023-04-02 16:40:09,873 ADAM: Layer 3 -> dw_min:9.9526e-01  dw_max:1.0121e+00 lr:1.0000e-02
2023-04-02 16:40:09,942 			Learning rate: weights:   1.000e-02    
2023-04-02 16:40:09,942 			Last test performance: 98.86%
2023-04-02 16:40:09,942 ----------------
2023-04-02 16:40:11,787   29  =>  42   		Training 486 pattern with 99.17% 	Forward time: 	 1.73 sec
2023-04-02 16:40:11,788 			Loss:    1.317e-02    			Backward time: 	 0.11 sec 
2023-04-02 16:40:11,788 ADAM: Layer 0 -> dw_min:9.9702e-01  dw_max:1.0027e+00 lr:1.0000e-02
2023-04-02 16:40:11,788 ADAM: Layer 1 -> dw_min:9.8759e-01  dw_max:1.0103e+00 lr:1.0000e-02
2023-04-02 16:40:11,788 ADAM: Layer 2 -> dw_min:9.8440e-01  dw_max:1.0155e+00 lr:1.0000e-02
2023-04-02 16:40:11,788 ADAM: Layer 3 -> dw_min:9.9574e-01  dw_max:1.0109e+00 lr:1.0000e-02
2023-04-02 16:40:11,804 			Learning rate: weights:   1.000e-02    
2023-04-02 16:40:11,804 			Last test performance: 98.86%
2023-04-02 16:40:11,804 ----------------
2023-04-02 16:40:13,627   29  =>  43   		Training 486 pattern with 99.38% 	Forward time: 	 1.71 sec
2023-04-02 16:40:13,627 			Loss:    1.228e-02    			Backward time: 	 0.11 sec 
2023-04-02 16:40:13,627 ADAM: Layer 0 -> dw_min:9.9731e-01  dw_max:1.0024e+00 lr:1.0000e-02
2023-04-02 16:40:13,627 ADAM: Layer 1 -> dw_min:9.8883e-01  dw_max:1.0093e+00 lr:1.0000e-02
2023-04-02 16:40:13,627 ADAM: Layer 2 -> dw_min:9.8595e-01  dw_max:1.0142e+00 lr:1.0000e-02
2023-04-02 16:40:13,627 ADAM: Layer 3 -> dw_min:9.9616e-01  dw_max:1.0098e+00 lr:1.0000e-02
2023-04-02 16:40:13,706 			Learning rate: weights:   1.000e-02    
2023-04-02 16:40:13,706 			Last test performance: 98.86%
2023-04-02 16:40:13,706 ----------------
2023-04-02 16:40:15,535   29  =>  44   		Training 486 pattern with 100.00% 	Forward time: 	 1.71 sec
2023-04-02 16:40:15,535 			Loss:    6.086e-03    			Backward time: 	 0.11 sec 
2023-04-02 16:40:15,535 ADAM: Layer 0 -> dw_min:9.9742e-01  dw_max:1.0022e+00 lr:1.0000e-02
2023-04-02 16:40:15,535 ADAM: Layer 1 -> dw_min:9.8987e-01  dw_max:1.0123e+00 lr:1.0000e-02
2023-04-02 16:40:15,535 ADAM: Layer 2 -> dw_min:9.8522e-01  dw_max:1.0128e+00 lr:1.0000e-02
2023-04-02 16:40:15,535 ADAM: Layer 3 -> dw_min:9.9654e-01  dw_max:1.0088e+00 lr:1.0000e-02
2023-04-02 16:40:15,552 			Learning rate: weights:   1.000e-02    
2023-04-02 16:40:15,552 			Last test performance: 98.86%
2023-04-02 16:40:15,552 ----------------
2023-04-02 16:40:17,396   29  =>  45   		Training 486 pattern with 99.38% 	Forward time: 	 1.73 sec
2023-04-02 16:40:17,396 			Loss:    1.506e-02    			Backward time: 	 0.11 sec 
2023-04-02 16:40:17,397 ADAM: Layer 0 -> dw_min:9.9753e-01  dw_max:1.0026e+00 lr:1.0000e-02
2023-04-02 16:40:17,397 ADAM: Layer 1 -> dw_min:9.8983e-01  dw_max:1.0111e+00 lr:1.0000e-02
2023-04-02 16:40:17,397 ADAM: Layer 2 -> dw_min:9.8669e-01  dw_max:1.0115e+00 lr:1.0000e-02
2023-04-02 16:40:17,397 ADAM: Layer 3 -> dw_min:9.9643e-01  dw_max:1.0080e+00 lr:1.0000e-02
2023-04-02 16:40:17,414 			Learning rate: weights:   1.000e-02    
2023-04-02 16:40:17,415 			Last test performance: 98.86%
2023-04-02 16:40:17,415 ----------------
2023-04-02 16:40:19,245   29  =>  46   		Training 486 pattern with 99.17% 	Forward time: 	 1.72 sec
2023-04-02 16:40:19,245 			Loss:    2.367e-02    			Backward time: 	 0.11 sec 
2023-04-02 16:40:19,246 ADAM: Layer 0 -> dw_min:9.9718e-01  dw_max:1.0035e+00 lr:1.0000e-02
2023-04-02 16:40:19,246 ADAM: Layer 1 -> dw_min:9.8516e-01  dw_max:1.0134e+00 lr:1.0000e-02
2023-04-02 16:40:19,246 ADAM: Layer 2 -> dw_min:9.8561e-01  dw_max:1.0156e+00 lr:1.0000e-02
2023-04-02 16:40:19,246 ADAM: Layer 3 -> dw_min:9.8810e-01  dw_max:1.0072e+00 lr:1.0000e-02
2023-04-02 16:40:19,261 			Learning rate: weights:   1.000e-02    
2023-04-02 16:40:19,261 			Last test performance: 98.86%
2023-04-02 16:40:19,261 ----------------
2023-04-02 16:40:21,094   29  =>  47   		Training 486 pattern with 99.17% 	Forward time: 	 1.72 sec
2023-04-02 16:40:21,094 			Loss:    3.714e-02    			Backward time: 	 0.11 sec 
2023-04-02 16:40:21,094 ADAM: Layer 0 -> dw_min:9.9701e-01  dw_max:1.0033e+00 lr:1.0000e-02
2023-04-02 16:40:21,094 ADAM: Layer 1 -> dw_min:9.8646e-01  dw_max:1.0152e+00 lr:1.0000e-02
2023-04-02 16:40:21,094 ADAM: Layer 2 -> dw_min:9.8494e-01  dw_max:1.0140e+00 lr:1.0000e-02
2023-04-02 16:40:21,094 ADAM: Layer 3 -> dw_min:9.8929e-01  dw_max:1.0095e+00 lr:1.0000e-02
2023-04-02 16:40:21,202 			Learning rate: weights:   1.000e-02    
2023-04-02 16:40:21,202 			Last test performance: 98.86%
2023-04-02 16:40:21,202 ----------------
2023-04-02 16:40:23,035   29  =>  48   		Training 486 pattern with 99.38% 	Forward time: 	 1.72 sec
2023-04-02 16:40:23,035 			Loss:    3.394e-02    			Backward time: 	 0.11 sec 
2023-04-02 16:40:23,035 ADAM: Layer 0 -> dw_min:9.9660e-01  dw_max:1.0027e+00 lr:1.0000e-02
2023-04-02 16:40:23,035 ADAM: Layer 1 -> dw_min:9.8835e-01  dw_max:1.0131e+00 lr:1.0000e-02
2023-04-02 16:40:23,036 ADAM: Layer 2 -> dw_min:9.8594e-01  dw_max:1.0143e+00 lr:1.0000e-02
2023-04-02 16:40:23,036 ADAM: Layer 3 -> dw_min:9.9035e-01  dw_max:1.0085e+00 lr:1.0000e-02
2023-04-02 16:40:23,104 			Learning rate: weights:   1.000e-02    
2023-04-02 16:40:23,104 			Last test performance: 98.86%
2023-04-02 16:40:23,104 ----------------
2023-04-02 16:40:24,962   29  =>  49   		Training 486 pattern with 99.38% 	Forward time: 	 1.75 sec
2023-04-02 16:40:24,963 			Loss:    2.734e-02    			Backward time: 	 0.11 sec 
2023-04-02 16:40:24,963 ADAM: Layer 0 -> dw_min:9.9698e-01  dw_max:1.0023e+00 lr:1.0000e-02
2023-04-02 16:40:24,963 ADAM: Layer 1 -> dw_min:9.8953e-01  dw_max:1.0116e+00 lr:1.0000e-02
2023-04-02 16:40:24,963 ADAM: Layer 2 -> dw_min:9.8734e-01  dw_max:1.0129e+00 lr:1.0000e-02
2023-04-02 16:40:24,963 ADAM: Layer 3 -> dw_min:9.9131e-01  dw_max:1.0077e+00 lr:1.0000e-02
2023-04-02 16:40:25,028 			Learning rate: weights:   1.000e-02    
2023-04-02 16:40:25,028 			Last test performance: 98.86%
2023-04-02 16:40:25,028 ----------------
2023-04-02 16:40:26,910   29  =>  50   		Training 486 pattern with 99.17% 	Forward time: 	 1.77 sec
2023-04-02 16:40:26,910 			Loss:    3.970e-02    			Backward time: 	 0.11 sec 
2023-04-02 16:40:26,911 ADAM: Layer 0 -> dw_min:9.9687e-01  dw_max:1.0025e+00 lr:1.0000e-02
2023-04-02 16:40:26,911 ADAM: Layer 1 -> dw_min:9.8471e-01  dw_max:1.0093e+00 lr:1.0000e-02
2023-04-02 16:40:26,911 ADAM: Layer 2 -> dw_min:9.8616e-01  dw_max:1.0138e+00 lr:1.0000e-02
2023-04-02 16:40:26,911 ADAM: Layer 3 -> dw_min:9.9218e-01  dw_max:1.0069e+00 lr:1.0000e-02
2023-04-02 16:40:26,970 			Learning rate: weights:   1.000e-02    
2023-04-02 16:40:26,970 			Last test performance: 98.86%
2023-04-02 16:40:26,970 ----------------
2023-04-02 16:40:28,758   29  =>  51   		Training 486 pattern with 99.79% 	Forward time: 	 1.67 sec
2023-04-02 16:40:28,758 			Loss:    6.701e-03    			Backward time: 	 0.11 sec 
2023-04-02 16:40:28,758 ADAM: Layer 0 -> dw_min:9.9657e-01  dw_max:1.0026e+00 lr:1.0000e-02
2023-04-02 16:40:28,758 ADAM: Layer 1 -> dw_min:9.8599e-01  dw_max:1.0145e+00 lr:1.0000e-02
2023-04-02 16:40:28,759 ADAM: Layer 2 -> dw_min:9.8471e-01  dw_max:1.0135e+00 lr:1.0000e-02
2023-04-02 16:40:28,759 ADAM: Layer 3 -> dw_min:9.9296e-01  dw_max:1.0062e+00 lr:1.0000e-02
2023-04-02 16:40:28,775 			Learning rate: weights:   1.000e-02    
2023-04-02 16:40:28,775 			Last test performance: 98.86%
2023-04-02 16:40:28,775 ----------------
2023-04-02 16:40:30,567   29  =>  52   		Training 486 pattern with 98.96% 	Forward time: 	 1.68 sec
2023-04-02 16:40:30,567 			Loss:    2.054e-02    			Backward time: 	 0.11 sec 
2023-04-02 16:40:30,567 ADAM: Layer 0 -> dw_min:9.9586e-01  dw_max:1.0023e+00 lr:1.0000e-02
2023-04-02 16:40:30,567 ADAM: Layer 1 -> dw_min:9.8720e-01  dw_max:1.0131e+00 lr:1.0000e-02
2023-04-02 16:40:30,567 ADAM: Layer 2 -> dw_min:9.8487e-01  dw_max:1.0156e+00 lr:1.0000e-02
2023-04-02 16:40:30,568 ADAM: Layer 3 -> dw_min:9.9366e-01  dw_max:1.0076e+00 lr:1.0000e-02
2023-04-02 16:40:30,680 			Learning rate: weights:   1.000e-02    
2023-04-02 16:40:30,680 			Last test performance: 98.86%
2023-04-02 16:40:30,680 ----------------
2023-04-02 16:40:32,529   29  =>  53   		Training 486 pattern with 98.96% 	Forward time: 	 1.74 sec
2023-04-02 16:40:32,529 			Loss:    2.891e-02    			Backward time: 	 0.11 sec 
2023-04-02 16:40:32,529 ADAM: Layer 0 -> dw_min:9.9591e-01  dw_max:1.0031e+00 lr:1.0000e-02
2023-04-02 16:40:32,529 ADAM: Layer 1 -> dw_min:9.8532e-01  dw_max:1.0149e+00 lr:1.0000e-02
2023-04-02 16:40:32,530 ADAM: Layer 2 -> dw_min:9.8463e-01  dw_max:1.0146e+00 lr:1.0000e-02
2023-04-02 16:40:32,530 ADAM: Layer 3 -> dw_min:9.9429e-01  dw_max:1.0103e+00 lr:1.0000e-02
2023-04-02 16:40:32,619 			Learning rate: weights:   1.000e-02    
2023-04-02 16:40:32,619 			Last test performance: 98.86%
2023-04-02 16:40:32,619 ----------------
2023-04-02 16:40:34,447   29  =>  54   		Training 486 pattern with 99.58% 	Forward time: 	 1.71 sec
2023-04-02 16:40:34,447 			Loss:    9.597e-03    			Backward time: 	 0.11 sec 
2023-04-02 16:40:34,447 ADAM: Layer 0 -> dw_min:9.9557e-01  dw_max:1.0025e+00 lr:1.0000e-02
2023-04-02 16:40:34,447 ADAM: Layer 1 -> dw_min:9.8679e-01  dw_max:1.0137e+00 lr:1.0000e-02
2023-04-02 16:40:34,447 ADAM: Layer 2 -> dw_min:9.8596e-01  dw_max:1.0141e+00 lr:1.0000e-02
2023-04-02 16:40:34,448 ADAM: Layer 3 -> dw_min:9.9486e-01  dw_max:1.0093e+00 lr:1.0000e-02
2023-04-02 16:40:34,464 			Learning rate: weights:   1.000e-02    
2023-04-02 16:40:34,464 			Last test performance: 98.86%
2023-04-02 16:40:34,464 ----------------
2023-04-02 16:40:36,300   29  =>  55   		Training 486 pattern with 99.58% 	Forward time: 	 1.72 sec
2023-04-02 16:40:36,300 			Loss:    9.432e-03    			Backward time: 	 0.11 sec 
2023-04-02 16:40:36,301 ADAM: Layer 0 -> dw_min:9.9590e-01  dw_max:1.0023e+00 lr:1.0000e-02
2023-04-02 16:40:36,301 ADAM: Layer 1 -> dw_min:9.8812e-01  dw_max:1.0124e+00 lr:1.0000e-02
2023-04-02 16:40:36,301 ADAM: Layer 2 -> dw_min:9.8466e-01  dw_max:1.0152e+00 lr:1.0000e-02
2023-04-02 16:40:36,301 ADAM: Layer 3 -> dw_min:9.9496e-01  dw_max:1.0083e+00 lr:1.0000e-02
2023-04-02 16:40:36,319 			Learning rate: weights:   1.000e-02    
2023-04-02 16:40:36,319 			Last test performance: 98.86%
2023-04-02 16:40:36,319 ----------------
2023-04-02 16:40:38,183   29  =>  56   		Training 486 pattern with 99.38% 	Forward time: 	 1.75 sec
2023-04-02 16:40:38,183 			Loss:    1.209e-02    			Backward time: 	 0.11 sec 
2023-04-02 16:40:38,183 ADAM: Layer 0 -> dw_min:9.9688e-01  dw_max:1.0019e+00 lr:1.0000e-02
2023-04-02 16:40:38,183 ADAM: Layer 1 -> dw_min:9.8933e-01  dw_max:1.0114e+00 lr:1.0000e-02
2023-04-02 16:40:38,183 ADAM: Layer 2 -> dw_min:9.8505e-01  dw_max:1.0137e+00 lr:1.0000e-02
2023-04-02 16:40:38,183 ADAM: Layer 3 -> dw_min:9.9546e-01  dw_max:1.0075e+00 lr:1.0000e-02
2023-04-02 16:40:38,260 			Learning rate: weights:   1.000e-02    
2023-04-02 16:40:38,260 			Last test performance: 98.86%
2023-04-02 16:40:38,260 ----------------
2023-04-02 16:40:40,130   29  =>  57   		Training 486 pattern with 99.17% 	Forward time: 	 1.76 sec
2023-04-02 16:40:40,130 			Loss:    4.375e-02    			Backward time: 	 0.11 sec 
2023-04-02 16:40:40,131 ADAM: Layer 0 -> dw_min:9.9696e-01  dw_max:1.0024e+00 lr:1.0000e-02
2023-04-02 16:40:40,131 ADAM: Layer 1 -> dw_min:9.8941e-01  dw_max:1.0098e+00 lr:1.0000e-02
2023-04-02 16:40:40,131 ADAM: Layer 2 -> dw_min:9.8654e-01  dw_max:1.0123e+00 lr:1.0000e-02
2023-04-02 16:40:40,131 ADAM: Layer 3 -> dw_min:9.9591e-01  dw_max:1.0068e+00 lr:1.0000e-02
2023-04-02 16:40:40,202 			Learning rate: weights:   1.000e-02    
2023-04-02 16:40:40,202 			Last test performance: 98.86%
2023-04-02 16:40:40,202 ----------------
2023-04-02 16:40:42,012   29  =>  58   		Training 486 pattern with 99.38% 	Forward time: 	 1.70 sec
2023-04-02 16:40:42,013 			Loss:    2.332e-02    			Backward time: 	 0.11 sec 
2023-04-02 16:40:42,013 ADAM: Layer 0 -> dw_min:9.9731e-01  dw_max:1.0023e+00 lr:1.0000e-02
2023-04-02 16:40:42,013 ADAM: Layer 1 -> dw_min:9.9050e-01  dw_max:1.0121e+00 lr:1.0000e-02
2023-04-02 16:40:42,013 ADAM: Layer 2 -> dw_min:9.8550e-01  dw_max:1.0128e+00 lr:1.0000e-02
2023-04-02 16:40:42,013 ADAM: Layer 3 -> dw_min:9.9632e-01  dw_max:1.0084e+00 lr:1.0000e-02
2023-04-02 16:40:42,063 			Learning rate: weights:   1.000e-02    
2023-04-02 16:40:42,063 			Last test performance: 98.86%
2023-04-02 16:40:42,063 ----------------
2023-04-02 16:40:43,901   29  =>  59   		Training 486 pattern with 99.58% 	Forward time: 	 1.72 sec
2023-04-02 16:40:43,901 			Loss:    8.976e-03    			Backward time: 	 0.11 sec 
2023-04-02 16:40:43,901 ADAM: Layer 0 -> dw_min:9.9726e-01  dw_max:1.0021e+00 lr:1.0000e-02
2023-04-02 16:40:43,901 ADAM: Layer 1 -> dw_min:9.9015e-01  dw_max:1.0109e+00 lr:1.0000e-02
2023-04-02 16:40:43,902 ADAM: Layer 2 -> dw_min:9.8694e-01  dw_max:1.0125e+00 lr:1.0000e-02
2023-04-02 16:40:43,902 ADAM: Layer 3 -> dw_min:9.9668e-01  dw_max:1.0076e+00 lr:1.0000e-02
2023-04-02 16:40:43,970 			Learning rate: weights:   1.000e-02    
2023-04-02 16:40:43,970 			Last test performance: 98.86%
2023-04-02 16:40:43,970 ----------------
2023-04-02 16:40:45,819   29  =>  60   		Training 486 pattern with 99.17% 	Forward time: 	 1.73 sec
2023-04-02 16:40:45,819 			Loss:    3.232e-02    			Backward time: 	 0.11 sec 
2023-04-02 16:40:45,819 ADAM: Layer 0 -> dw_min:9.9768e-01  dw_max:1.0024e+00 lr:1.0000e-02
2023-04-02 16:40:45,819 ADAM: Layer 1 -> dw_min:9.8772e-01  dw_max:1.0096e+00 lr:1.0000e-02
2023-04-02 16:40:45,819 ADAM: Layer 2 -> dw_min:9.8500e-01  dw_max:1.0146e+00 lr:1.0000e-02
2023-04-02 16:40:45,820 ADAM: Layer 3 -> dw_min:9.9146e-01  dw_max:1.0068e+00 lr:1.0000e-02
2023-04-02 16:40:45,836 			Learning rate: weights:   1.000e-02    
2023-04-02 16:40:45,836 			Last test performance: 98.86%
2023-04-02 16:40:45,836 ----------------
2023-04-02 16:40:47,611   29  =>  61   		Training 486 pattern with 99.79% 	Forward time: 	 1.66 sec
2023-04-02 16:40:47,611 			Loss:    5.234e-03    			Backward time: 	 0.11 sec 
2023-04-02 16:40:47,611 ADAM: Layer 0 -> dw_min:9.9809e-01  dw_max:1.0025e+00 lr:1.0000e-02
2023-04-02 16:40:47,611 ADAM: Layer 1 -> dw_min:9.8894e-01  dw_max:1.0086e+00 lr:1.0000e-02
2023-04-02 16:40:47,611 ADAM: Layer 2 -> dw_min:9.8649e-01  dw_max:1.0131e+00 lr:1.0000e-02
2023-04-02 16:40:47,612 ADAM: Layer 3 -> dw_min:9.9231e-01  dw_max:1.0061e+00 lr:1.0000e-02
2023-04-02 16:40:47,721 			Learning rate: weights:   1.000e-02    
2023-04-02 16:40:47,721 			Last test performance: 98.86%
2023-04-02 16:40:47,721 ----------------
2023-04-02 16:40:49,540   29  =>  62   		Training 486 pattern with 99.38% 	Forward time: 	 1.70 sec
2023-04-02 16:40:49,540 			Loss:    1.261e-02    			Backward time: 	 0.11 sec 
2023-04-02 16:40:49,540 ADAM: Layer 0 -> dw_min:9.9676e-01  dw_max:1.0034e+00 lr:1.0000e-02
2023-04-02 16:40:49,540 ADAM: Layer 1 -> dw_min:9.8572e-01  dw_max:1.0113e+00 lr:1.0000e-02
2023-04-02 16:40:49,540 ADAM: Layer 2 -> dw_min:9.8457e-01  dw_max:1.0154e+00 lr:1.0000e-02
2023-04-02 16:40:49,541 ADAM: Layer 3 -> dw_min:9.9308e-01  dw_max:1.0055e+00 lr:1.0000e-02
2023-04-02 16:40:49,612 			Learning rate: weights:   1.000e-02    
2023-04-02 16:40:49,612 			Last test performance: 98.86%
2023-04-02 16:40:49,612 ----------------
2023-04-02 16:40:51,417   29  =>  63   		Training 486 pattern with 100.00% 	Forward time: 	 1.69 sec
2023-04-02 16:40:51,417 			Loss:    1.567e-03    			Backward time: 	 0.11 sec 
2023-04-02 16:40:51,417 ADAM: Layer 0 -> dw_min:9.9706e-01  dw_max:1.0031e+00 lr:1.0000e-02
2023-04-02 16:40:51,418 ADAM: Layer 1 -> dw_min:9.8718e-01  dw_max:1.0103e+00 lr:1.0000e-02
2023-04-02 16:40:51,418 ADAM: Layer 2 -> dw_min:9.8594e-01  dw_max:1.0139e+00 lr:1.0000e-02
2023-04-02 16:40:51,418 ADAM: Layer 3 -> dw_min:9.9377e-01  dw_max:1.0050e+00 lr:1.0000e-02
2023-04-02 16:40:51,436 			Learning rate: weights:   1.000e-02    
2023-04-02 16:40:51,436 			Last test performance: 98.86%
2023-04-02 16:40:51,436 ----------------
2023-04-02 16:40:53,274   29  =>  64   		Training 486 pattern with 99.79% 	Forward time: 	 1.72 sec
2023-04-02 16:40:53,274 			Loss:    7.188e-03    			Backward time: 	 0.11 sec 
2023-04-02 16:40:53,275 ADAM: Layer 0 -> dw_min:9.9744e-01  dw_max:1.0026e+00 lr:1.0000e-02
2023-04-02 16:40:53,275 ADAM: Layer 1 -> dw_min:9.8843e-01  dw_max:1.0098e+00 lr:1.0000e-02
2023-04-02 16:40:53,275 ADAM: Layer 2 -> dw_min:9.8396e-01  dw_max:1.0139e+00 lr:1.0000e-02
2023-04-02 16:40:53,275 ADAM: Layer 3 -> dw_min:9.9439e-01  dw_max:1.0100e+00 lr:1.0000e-02
2023-04-02 16:40:53,345 			Learning rate: weights:   1.000e-02    
2023-04-02 16:40:53,345 			Last test performance: 98.86%
2023-04-02 16:40:53,345 ----------------
2023-04-02 16:40:55,167   29  =>  65   		Training 486 pattern with 99.58% 	Forward time: 	 1.71 sec
2023-04-02 16:40:55,167 			Loss:    9.099e-03    			Backward time: 	 0.11 sec 
2023-04-02 16:40:55,168 ADAM: Layer 0 -> dw_min:9.9696e-01  dw_max:1.0029e+00 lr:1.0000e-02
2023-04-02 16:40:55,168 ADAM: Layer 1 -> dw_min:9.8954e-01  dw_max:1.0088e+00 lr:1.0000e-02
2023-04-02 16:40:55,168 ADAM: Layer 2 -> dw_min:9.8555e-01  dw_max:1.0125e+00 lr:1.0000e-02
2023-04-02 16:40:55,168 ADAM: Layer 3 -> dw_min:9.9495e-01  dw_max:1.0090e+00 lr:1.0000e-02
2023-04-02 16:40:55,220 			Learning rate: weights:   1.000e-02    
2023-04-02 16:40:55,220 			Last test performance: 98.86%
2023-04-02 16:40:55,220 ----------------
2023-04-02 16:40:57,067   29  =>  66   		Training 486 pattern with 99.58% 	Forward time: 	 1.73 sec
2023-04-02 16:40:57,067 			Loss:    9.420e-03    			Backward time: 	 0.11 sec 
2023-04-02 16:40:57,067 ADAM: Layer 0 -> dw_min:9.9689e-01  dw_max:1.0026e+00 lr:1.0000e-02
2023-04-02 16:40:57,067 ADAM: Layer 1 -> dw_min:9.9055e-01  dw_max:1.0099e+00 lr:1.0000e-02
2023-04-02 16:40:57,067 ADAM: Layer 2 -> dw_min:9.8699e-01  dw_max:1.0155e+00 lr:1.0000e-02
2023-04-02 16:40:57,068 ADAM: Layer 3 -> dw_min:9.9162e-01  dw_max:1.0081e+00 lr:1.0000e-02
2023-04-02 16:40:57,158 			Learning rate: weights:   1.000e-02    
2023-04-02 16:40:57,158 			Last test performance: 98.86%
2023-04-02 16:40:57,158 ----------------
2023-04-02 16:40:58,964   29  =>  67   		Training 486 pattern with 99.38% 	Forward time: 	 1.69 sec
2023-04-02 16:40:58,965 			Loss:    1.536e-02    			Backward time: 	 0.11 sec 
2023-04-02 16:40:58,965 ADAM: Layer 0 -> dw_min:9.9764e-01  dw_max:1.0027e+00 lr:1.0000e-02
2023-04-02 16:40:58,965 ADAM: Layer 1 -> dw_min:9.9186e-01  dw_max:1.0093e+00 lr:1.0000e-02
2023-04-02 16:40:58,965 ADAM: Layer 2 -> dw_min:9.8564e-01  dw_max:1.0140e+00 lr:1.0000e-02
2023-04-02 16:40:58,965 ADAM: Layer 3 -> dw_min:9.9245e-01  dw_max:1.0073e+00 lr:1.0000e-02
2023-04-02 16:40:59,045 			Learning rate: weights:   1.000e-02    
2023-04-02 16:40:59,045 			Last test performance: 98.86%
2023-04-02 16:40:59,045 ----------------
2023-04-02 16:41:00,842   29  =>  68   		Training 486 pattern with 99.17% 	Forward time: 	 1.68 sec
2023-04-02 16:41:00,842 			Loss:    1.157e-02    			Backward time: 	 0.11 sec 
2023-04-02 16:41:00,842 ADAM: Layer 0 -> dw_min:9.9761e-01  dw_max:1.0026e+00 lr:1.0000e-02
2023-04-02 16:41:00,842 ADAM: Layer 1 -> dw_min:9.8820e-01  dw_max:1.0116e+00 lr:1.0000e-02
2023-04-02 16:41:00,842 ADAM: Layer 2 -> dw_min:9.8509e-01  dw_max:1.0150e+00 lr:1.0000e-02
2023-04-02 16:41:00,842 ADAM: Layer 3 -> dw_min:9.9319e-01  dw_max:1.0105e+00 lr:1.0000e-02
2023-04-02 16:41:00,933 			Learning rate: weights:   1.000e-02    
2023-04-02 16:41:00,933 			Last test performance: 98.86%
2023-04-02 16:41:00,933 ----------------
2023-04-02 16:41:02,756   29  =>  69   		Training 486 pattern with 99.17% 	Forward time: 	 1.71 sec
2023-04-02 16:41:02,757 			Loss:    1.769e-02    			Backward time: 	 0.11 sec 
2023-04-02 16:41:02,757 ADAM: Layer 0 -> dw_min:9.9720e-01  dw_max:1.0027e+00 lr:1.0000e-02
2023-04-02 16:41:02,757 ADAM: Layer 1 -> dw_min:9.8937e-01  dw_max:1.0107e+00 lr:1.0000e-02
2023-04-02 16:41:02,757 ADAM: Layer 2 -> dw_min:9.8439e-01  dw_max:1.0148e+00 lr:1.0000e-02
2023-04-02 16:41:02,758 ADAM: Layer 3 -> dw_min:9.9385e-01  dw_max:1.0095e+00 lr:1.0000e-02
2023-04-02 16:41:02,774 			Learning rate: weights:   1.000e-02    
2023-04-02 16:41:02,774 			Last test performance: 98.86%
2023-04-02 16:41:02,774 ----------------
2023-04-02 16:41:04,595   29  =>  70   		Training 486 pattern with 99.58% 	Forward time: 	 1.71 sec
2023-04-02 16:41:04,595 			Loss:    7.838e-03    			Backward time: 	 0.11 sec 
2023-04-02 16:41:04,595 ADAM: Layer 0 -> dw_min:9.9694e-01  dw_max:1.0029e+00 lr:1.0000e-02
2023-04-02 16:41:04,595 ADAM: Layer 1 -> dw_min:9.9043e-01  dw_max:1.0096e+00 lr:1.0000e-02
2023-04-02 16:41:04,595 ADAM: Layer 2 -> dw_min:9.8594e-01  dw_max:1.0133e+00 lr:1.0000e-02
2023-04-02 16:41:04,595 ADAM: Layer 3 -> dw_min:9.9446e-01  dw_max:1.0085e+00 lr:1.0000e-02
2023-04-02 16:41:04,610 			Learning rate: weights:   1.000e-02    
2023-04-02 16:41:04,610 			Last test performance: 98.86%
2023-04-02 16:41:04,610 ----------------
2023-04-02 16:41:06,431   29  =>  71   		Training 486 pattern with 99.79% 	Forward time: 	 1.71 sec
2023-04-02 16:41:06,431 			Loss:    5.447e-03    			Backward time: 	 0.11 sec 
2023-04-02 16:41:06,431 ADAM: Layer 0 -> dw_min:9.9760e-01  dw_max:1.0026e+00 lr:1.0000e-02
2023-04-02 16:41:06,431 ADAM: Layer 1 -> dw_min:9.9121e-01  dw_max:1.0092e+00 lr:1.0000e-02
2023-04-02 16:41:06,431 ADAM: Layer 2 -> dw_min:9.8622e-01  dw_max:1.0133e+00 lr:1.0000e-02
2023-04-02 16:41:06,431 ADAM: Layer 3 -> dw_min:9.9490e-01  dw_max:1.0077e+00 lr:1.0000e-02
2023-04-02 16:41:06,447 			Learning rate: weights:   1.000e-02    
2023-04-02 16:41:06,447 			Last test performance: 98.86%
2023-04-02 16:41:06,447 ----------------
2023-04-02 16:41:08,262   29  =>  72   		Training 486 pattern with 99.58% 	Forward time: 	 1.70 sec
2023-04-02 16:41:08,262 			Loss:    1.204e-02    			Backward time: 	 0.11 sec 
2023-04-02 16:41:08,263 ADAM: Layer 0 -> dw_min:9.9767e-01  dw_max:1.0019e+00 lr:1.0000e-02
2023-04-02 16:41:08,263 ADAM: Layer 1 -> dw_min:9.9118e-01  dw_max:1.0120e+00 lr:1.0000e-02
2023-04-02 16:41:08,263 ADAM: Layer 2 -> dw_min:9.8499e-01  dw_max:1.0129e+00 lr:1.0000e-02
2023-04-02 16:41:08,263 ADAM: Layer 3 -> dw_min:9.9541e-01  dw_max:1.0069e+00 lr:1.0000e-02
2023-04-02 16:41:08,279 			Learning rate: weights:   1.000e-02    
2023-04-02 16:41:08,279 			Last test performance: 98.86%
2023-04-02 16:41:08,279 ----------------
2023-04-02 16:41:10,120   29  =>  73   		Training 486 pattern with 99.79% 	Forward time: 	 1.73 sec
2023-04-02 16:41:10,120 			Loss:    1.445e-02    			Backward time: 	 0.11 sec 
2023-04-02 16:41:10,120 ADAM: Layer 0 -> dw_min:9.9796e-01  dw_max:1.0017e+00 lr:1.0000e-02
2023-04-02 16:41:10,120 ADAM: Layer 1 -> dw_min:9.9206e-01  dw_max:1.0106e+00 lr:1.0000e-02
2023-04-02 16:41:10,121 ADAM: Layer 2 -> dw_min:9.8648e-01  dw_max:1.0117e+00 lr:1.0000e-02
2023-04-02 16:41:10,121 ADAM: Layer 3 -> dw_min:9.9586e-01  dw_max:1.0062e+00 lr:1.0000e-02
2023-04-02 16:41:10,162 			Learning rate: weights:   1.000e-02    
2023-04-02 16:41:10,162 			Last test performance: 98.86%
2023-04-02 16:41:10,162 ----------------
2023-04-02 16:41:12,028   29  =>  74   		Training 486 pattern with 99.79% 	Forward time: 	 1.75 sec
2023-04-02 16:41:12,028 			Loss:    7.015e-03    			Backward time: 	 0.11 sec 
2023-04-02 16:41:12,029 ADAM: Layer 0 -> dw_min:9.9790e-01  dw_max:1.0017e+00 lr:1.0000e-02
2023-04-02 16:41:12,029 ADAM: Layer 1 -> dw_min:9.9269e-01  dw_max:1.0094e+00 lr:1.0000e-02
2023-04-02 16:41:12,029 ADAM: Layer 2 -> dw_min:9.8783e-01  dw_max:1.0105e+00 lr:1.0000e-02
2023-04-02 16:41:12,029 ADAM: Layer 3 -> dw_min:9.9628e-01  dw_max:1.0077e+00 lr:1.0000e-02
2023-04-02 16:41:12,100 			Learning rate: weights:   1.000e-02    
2023-04-02 16:41:12,100 			Last test performance: 98.86%
2023-04-02 16:41:12,100 ----------------
2023-04-02 16:41:13,973   29  =>  75   		Training 486 pattern with 99.58% 	Forward time: 	 1.76 sec
2023-04-02 16:41:13,973 			Loss:    9.367e-03    			Backward time: 	 0.11 sec 
2023-04-02 16:41:13,974 ADAM: Layer 0 -> dw_min:9.9781e-01  dw_max:1.0016e+00 lr:1.0000e-02
2023-04-02 16:41:13,974 ADAM: Layer 1 -> dw_min:9.8890e-01  dw_max:1.0085e+00 lr:1.0000e-02
2023-04-02 16:41:13,974 ADAM: Layer 2 -> dw_min:9.8493e-01  dw_max:1.0124e+00 lr:1.0000e-02
2023-04-02 16:41:13,974 ADAM: Layer 3 -> dw_min:9.9427e-01  dw_max:1.0069e+00 lr:1.0000e-02
2023-04-02 16:41:13,990 			Learning rate: weights:   1.000e-02    
2023-04-02 16:41:13,990 			Last test performance: 98.86%
2023-04-02 16:41:13,990 ----------------
2023-04-02 16:41:15,830   29  =>  76   		Training 486 pattern with 99.17% 	Forward time: 	 1.73 sec
2023-04-02 16:41:15,830 			Loss:    3.051e-02    			Backward time: 	 0.11 sec 
2023-04-02 16:41:15,831 ADAM: Layer 0 -> dw_min:9.9757e-01  dw_max:1.0022e+00 lr:1.0000e-02
2023-04-02 16:41:15,831 ADAM: Layer 1 -> dw_min:9.8830e-01  dw_max:1.0076e+00 lr:1.0000e-02
2023-04-02 16:41:15,831 ADAM: Layer 2 -> dw_min:9.8568e-01  dw_max:1.0147e+00 lr:1.0000e-02
2023-04-02 16:41:15,831 ADAM: Layer 3 -> dw_min:9.9484e-01  dw_max:1.0071e+00 lr:1.0000e-02
2023-04-02 16:41:15,848 			Learning rate: weights:   1.000e-02    
2023-04-02 16:41:15,848 			Last test performance: 98.86%
2023-04-02 16:41:15,848 ----------------
2023-04-02 16:41:17,671   29  =>  77   		Training 486 pattern with 99.58% 	Forward time: 	 1.71 sec
2023-04-02 16:41:17,671 			Loss:    1.266e-02    			Backward time: 	 0.11 sec 
2023-04-02 16:41:17,672 ADAM: Layer 0 -> dw_min:9.9754e-01  dw_max:1.0023e+00 lr:1.0000e-02
2023-04-02 16:41:17,672 ADAM: Layer 1 -> dw_min:9.8868e-01  dw_max:1.0088e+00 lr:1.0000e-02
2023-04-02 16:41:17,672 ADAM: Layer 2 -> dw_min:9.8440e-01  dw_max:1.0154e+00 lr:1.0000e-02
2023-04-02 16:41:17,672 ADAM: Layer 3 -> dw_min:9.8749e-01  dw_max:1.0065e+00 lr:1.0000e-02
2023-04-02 16:41:17,709 			Learning rate: weights:   1.000e-02    
2023-04-02 16:41:17,709 			Last test performance: 98.86%
2023-04-02 16:41:17,709 ----------------
2023-04-02 16:41:19,517   29  =>  78   		Training 486 pattern with 99.17% 	Forward time: 	 1.69 sec
2023-04-02 16:41:19,517 			Loss:    2.311e-02    			Backward time: 	 0.11 sec 
2023-04-02 16:41:19,518 ADAM: Layer 0 -> dw_min:9.9696e-01  dw_max:1.0023e+00 lr:1.0000e-02
2023-04-02 16:41:19,518 ADAM: Layer 1 -> dw_min:9.9121e-01  dw_max:1.0090e+00 lr:1.0000e-02
2023-04-02 16:41:19,518 ADAM: Layer 2 -> dw_min:9.8484e-01  dw_max:1.0143e+00 lr:1.0000e-02
2023-04-02 16:41:19,518 ADAM: Layer 3 -> dw_min:9.8873e-01  dw_max:1.0081e+00 lr:1.0000e-02
2023-04-02 16:41:19,589 			Learning rate: weights:   1.000e-02    
2023-04-02 16:41:19,589 			Last test performance: 98.86%
2023-04-02 16:41:19,589 ----------------
2023-04-02 16:41:21,451   29  =>  79   		Training 486 pattern with 98.54% 	Forward time: 	 1.75 sec
2023-04-02 16:41:21,452 			Loss:    1.971e-02    			Backward time: 	 0.11 sec 
2023-04-02 16:41:21,452 ADAM: Layer 0 -> dw_min:9.9694e-01  dw_max:1.0028e+00 lr:1.0000e-02
2023-04-02 16:41:21,452 ADAM: Layer 1 -> dw_min:9.8852e-01  dw_max:1.0098e+00 lr:1.0000e-02
2023-04-02 16:41:21,452 ADAM: Layer 2 -> dw_min:9.8428e-01  dw_max:1.0146e+00 lr:1.0000e-02
2023-04-02 16:41:21,452 ADAM: Layer 3 -> dw_min:9.8988e-01  dw_max:1.0107e+00 lr:1.0000e-02
2023-04-02 16:41:21,468 			Learning rate: weights:   1.000e-02    
2023-04-02 16:41:21,468 			Last test performance: 98.86%
2023-04-02 16:41:21,468 ----------------
2023-04-02 16:41:23,281   29  =>  80   		Training 486 pattern with 99.79% 	Forward time: 	 1.70 sec
2023-04-02 16:41:23,282 			Loss:    8.152e-03    			Backward time: 	 0.11 sec 
2023-04-02 16:41:23,282 ADAM: Layer 0 -> dw_min:9.9701e-01  dw_max:1.0031e+00 lr:1.0000e-02
2023-04-02 16:41:23,282 ADAM: Layer 1 -> dw_min:9.8967e-01  dw_max:1.0103e+00 lr:1.0000e-02
2023-04-02 16:41:23,282 ADAM: Layer 2 -> dw_min:9.8584e-01  dw_max:1.0150e+00 lr:1.0000e-02
2023-04-02 16:41:23,282 ADAM: Layer 3 -> dw_min:9.9088e-01  dw_max:1.0097e+00 lr:1.0000e-02
2023-04-02 16:41:23,362 			Learning rate: weights:   1.000e-02    
2023-04-02 16:41:23,362 			Last test performance: 98.86%
2023-04-02 16:41:23,362 ----------------
2023-04-02 16:41:25,162   29  =>  81   		Training 486 pattern with 99.38% 	Forward time: 	 1.69 sec
2023-04-02 16:41:25,162 			Loss:    2.415e-02    			Backward time: 	 0.11 sec 
2023-04-02 16:41:25,162 ADAM: Layer 0 -> dw_min:9.9752e-01  dw_max:1.0026e+00 lr:1.0000e-02
2023-04-02 16:41:25,163 ADAM: Layer 1 -> dw_min:9.8776e-01  dw_max:1.0097e+00 lr:1.0000e-02
2023-04-02 16:41:25,163 ADAM: Layer 2 -> dw_min:9.8469e-01  dw_max:1.0135e+00 lr:1.0000e-02
2023-04-02 16:41:25,163 ADAM: Layer 3 -> dw_min:9.9179e-01  dw_max:1.0087e+00 lr:1.0000e-02
2023-04-02 16:41:25,181 			Learning rate: weights:   1.000e-02    
2023-04-02 16:41:25,181 			Last test performance: 98.86%
2023-04-02 16:41:25,181 ----------------
2023-04-02 16:41:27,008   29  =>  82   		Training 486 pattern with 98.75% 	Forward time: 	 1.71 sec
2023-04-02 16:41:27,008 			Loss:    2.617e-02    			Backward time: 	 0.11 sec 
2023-04-02 16:41:27,009 ADAM: Layer 0 -> dw_min:9.9571e-01  dw_max:1.0027e+00 lr:1.0000e-02
2023-04-02 16:41:27,009 ADAM: Layer 1 -> dw_min:9.8894e-01  dw_max:1.0112e+00 lr:1.0000e-02
2023-04-02 16:41:27,009 ADAM: Layer 2 -> dw_min:9.8422e-01  dw_max:1.0134e+00 lr:1.0000e-02
2023-04-02 16:41:27,009 ADAM: Layer 3 -> dw_min:9.8744e-01  dw_max:1.0141e+00 lr:1.0000e-02
2023-04-02 16:41:27,080 			Learning rate: weights:   1.000e-02    
2023-04-02 16:41:27,080 			Last test performance: 98.86%
2023-04-02 16:41:27,080 ----------------
2023-04-02 16:41:28,916   29  =>  83   		Training 486 pattern with 99.17% 	Forward time: 	 1.72 sec
2023-04-02 16:41:28,916 			Loss:    3.269e-02    			Backward time: 	 0.11 sec 
2023-04-02 16:41:28,916 ADAM: Layer 0 -> dw_min:9.9637e-01  dw_max:1.0029e+00 lr:1.0000e-02
2023-04-02 16:41:28,916 ADAM: Layer 1 -> dw_min:9.8593e-01  dw_max:1.0122e+00 lr:1.0000e-02
2023-04-02 16:41:28,917 ADAM: Layer 2 -> dw_min:9.8507e-01  dw_max:1.0143e+00 lr:1.0000e-02
2023-04-02 16:41:28,917 ADAM: Layer 3 -> dw_min:9.8852e-01  dw_max:1.0125e+00 lr:1.0000e-02
2023-04-02 16:41:28,933 			Learning rate: weights:   1.000e-02    
2023-04-02 16:41:28,933 			Last test performance: 98.86%
2023-04-02 16:41:28,933 ----------------
2023-04-02 16:41:30,755   29  =>  84   		Training 486 pattern with 99.17% 	Forward time: 	 1.71 sec
2023-04-02 16:41:30,755 			Loss:    2.145e-02    			Backward time: 	 0.11 sec 
2023-04-02 16:41:30,756 ADAM: Layer 0 -> dw_min:9.9656e-01  dw_max:1.0033e+00 lr:1.0000e-02
2023-04-02 16:41:30,756 ADAM: Layer 1 -> dw_min:9.8627e-01  dw_max:1.0111e+00 lr:1.0000e-02
2023-04-02 16:41:30,756 ADAM: Layer 2 -> dw_min:9.8198e-01  dw_max:1.0129e+00 lr:1.0000e-02
2023-04-02 16:41:30,756 ADAM: Layer 3 -> dw_min:9.8949e-01  dw_max:1.0113e+00 lr:1.0000e-02
2023-04-02 16:41:30,772 			Learning rate: weights:   1.000e-02    
2023-04-02 16:41:30,772 			Last test performance: 98.86%
2023-04-02 16:41:30,772 ----------------
2023-04-02 16:41:32,618   29  =>  85   		Training 486 pattern with 99.58% 	Forward time: 	 1.73 sec
2023-04-02 16:41:32,618 			Loss:    2.285e-02    			Backward time: 	 0.11 sec 
2023-04-02 16:41:32,618 ADAM: Layer 0 -> dw_min:9.9726e-01  dw_max:1.0028e+00 lr:1.0000e-02
2023-04-02 16:41:32,618 ADAM: Layer 1 -> dw_min:9.8609e-01  dw_max:1.0098e+00 lr:1.0000e-02
2023-04-02 16:41:32,618 ADAM: Layer 2 -> dw_min:9.8378e-01  dw_max:1.0156e+00 lr:1.0000e-02
2023-04-02 16:41:32,618 ADAM: Layer 3 -> dw_min:9.9054e-01  dw_max:1.0102e+00 lr:1.0000e-02
2023-04-02 16:41:32,690 			Learning rate: weights:   1.000e-02    
2023-04-02 16:41:32,690 			Last test performance: 98.86%
2023-04-02 16:41:32,690 ----------------
2023-04-02 16:41:34,543   29  =>  86   		Training 486 pattern with 99.79% 	Forward time: 	 1.74 sec
2023-04-02 16:41:34,543 			Loss:    1.807e-02    			Backward time: 	 0.11 sec 
2023-04-02 16:41:34,543 ADAM: Layer 0 -> dw_min:9.9759e-01  dw_max:1.0025e+00 lr:1.0000e-02
2023-04-02 16:41:34,543 ADAM: Layer 1 -> dw_min:9.8748e-01  dw_max:1.0108e+00 lr:1.0000e-02
2023-04-02 16:41:34,543 ADAM: Layer 2 -> dw_min:9.8539e-01  dw_max:1.0140e+00 lr:1.0000e-02
2023-04-02 16:41:34,543 ADAM: Layer 3 -> dw_min:9.9149e-01  dw_max:1.0092e+00 lr:1.0000e-02
2023-04-02 16:41:34,616 			Learning rate: weights:   1.000e-02    
2023-04-02 16:41:34,616 			Last test performance: 98.86%
2023-04-02 16:41:34,616 ----------------
2023-04-02 16:41:36,473   29  =>  87   		Training 486 pattern with 99.38% 	Forward time: 	 1.74 sec
2023-04-02 16:41:36,473 			Loss:    1.152e-02    			Backward time: 	 0.11 sec 
2023-04-02 16:41:36,474 ADAM: Layer 0 -> dw_min:9.9747e-01  dw_max:1.0029e+00 lr:1.0000e-02
2023-04-02 16:41:36,474 ADAM: Layer 1 -> dw_min:9.8798e-01  dw_max:1.0111e+00 lr:1.0000e-02
2023-04-02 16:41:36,474 ADAM: Layer 2 -> dw_min:9.8381e-01  dw_max:1.0150e+00 lr:1.0000e-02
2023-04-02 16:41:36,474 ADAM: Layer 3 -> dw_min:9.9234e-01  dw_max:1.0083e+00 lr:1.0000e-02
2023-04-02 16:41:36,490 			Learning rate: weights:   1.000e-02    
2023-04-02 16:41:36,490 			Last test performance: 98.86%
2023-04-02 16:41:36,490 ----------------
2023-04-02 16:41:38,327   29  =>  88   		Training 486 pattern with 99.38% 	Forward time: 	 1.72 sec
2023-04-02 16:41:38,327 			Loss:    2.500e-02    			Backward time: 	 0.11 sec 
2023-04-02 16:41:38,327 ADAM: Layer 0 -> dw_min:9.9644e-01  dw_max:1.0035e+00 lr:1.0000e-02
2023-04-02 16:41:38,327 ADAM: Layer 1 -> dw_min:9.8402e-01  dw_max:1.0146e+00 lr:1.0000e-02
2023-04-02 16:41:38,327 ADAM: Layer 2 -> dw_min:9.8259e-01  dw_max:1.0160e+00 lr:1.0000e-02
2023-04-02 16:41:38,328 ADAM: Layer 3 -> dw_min:9.8946e-01  dw_max:1.0088e+00 lr:1.0000e-02
2023-04-02 16:41:38,399 			Learning rate: weights:   1.000e-02    
2023-04-02 16:41:38,399 			Last test performance: 98.86%
2023-04-02 16:41:38,399 ----------------
2023-04-02 16:41:40,218   29  =>  89   		Training 486 pattern with 99.58% 	Forward time: 	 1.71 sec
2023-04-02 16:41:40,218 			Loss:    1.803e-02    			Backward time: 	 0.11 sec 
2023-04-02 16:41:40,218 ADAM: Layer 0 -> dw_min:9.9679e-01  dw_max:1.0030e+00 lr:1.0000e-02
2023-04-02 16:41:40,218 ADAM: Layer 1 -> dw_min:9.8557e-01  dw_max:1.0131e+00 lr:1.0000e-02
2023-04-02 16:41:40,218 ADAM: Layer 2 -> dw_min:9.8433e-01  dw_max:1.0147e+00 lr:1.0000e-02
2023-04-02 16:41:40,218 ADAM: Layer 3 -> dw_min:9.9136e-01  dw_max:1.0079e+00 lr:1.0000e-02
2023-04-02 16:41:40,275 			Learning rate: weights:   1.000e-02    
2023-04-02 16:41:40,275 			Last test performance: 98.86%
2023-04-02 16:41:40,275 ----------------
2023-04-02 16:41:42,122   29  =>  90   		Training 486 pattern with 99.38% 	Forward time: 	 1.73 sec
2023-04-02 16:41:42,122 			Loss:    1.122e-02    			Backward time: 	 0.11 sec 
2023-04-02 16:41:42,122 ADAM: Layer 0 -> dw_min:9.9682e-01  dw_max:1.0031e+00 lr:1.0000e-02
2023-04-02 16:41:42,122 ADAM: Layer 1 -> dw_min:9.8641e-01  dw_max:1.0134e+00 lr:1.0000e-02
2023-04-02 16:41:42,122 ADAM: Layer 2 -> dw_min:9.8453e-01  dw_max:1.0163e+00 lr:1.0000e-02
2023-04-02 16:41:42,123 ADAM: Layer 3 -> dw_min:9.9222e-01  dw_max:1.0071e+00 lr:1.0000e-02
2023-04-02 16:41:42,142 			Learning rate: weights:   1.000e-02    
2023-04-02 16:41:42,142 			Last test performance: 98.86%
2023-04-02 16:41:42,142 ----------------
2023-04-02 16:41:43,972   29  =>  91   		Training 486 pattern with 99.38% 	Forward time: 	 1.72 sec
2023-04-02 16:41:43,972 			Loss:    1.719e-02    			Backward time: 	 0.11 sec 
2023-04-02 16:41:43,972 ADAM: Layer 0 -> dw_min:9.9680e-01  dw_max:1.0027e+00 lr:1.0000e-02
2023-04-02 16:41:43,972 ADAM: Layer 1 -> dw_min:9.8733e-01  dw_max:1.0119e+00 lr:1.0000e-02
2023-04-02 16:41:43,972 ADAM: Layer 2 -> dw_min:9.8607e-01  dw_max:1.0147e+00 lr:1.0000e-02
2023-04-02 16:41:43,972 ADAM: Layer 3 -> dw_min:9.9355e-01  dw_max:1.0054e+00 lr:1.0000e-02
2023-04-02 16:41:44,029 			Learning rate: weights:   1.000e-02    
2023-04-02 16:41:44,029 			Last test performance: 98.86%
2023-04-02 16:41:44,029 ----------------
2023-04-02 16:41:45,890   29  =>  92   		Training 486 pattern with 99.58% 	Forward time: 	 1.75 sec
2023-04-02 16:41:45,890 			Loss:    6.834e-03    			Backward time: 	 0.11 sec 
2023-04-02 16:41:45,890 ADAM: Layer 0 -> dw_min:9.9741e-01  dw_max:1.0024e+00 lr:1.0000e-02
2023-04-02 16:41:45,890 ADAM: Layer 1 -> dw_min:9.8852e-01  dw_max:1.0106e+00 lr:1.0000e-02
2023-04-02 16:41:45,890 ADAM: Layer 2 -> dw_min:9.8531e-01  dw_max:1.0150e+00 lr:1.0000e-02
2023-04-02 16:41:45,890 ADAM: Layer 3 -> dw_min:9.9419e-01  dw_max:1.0049e+00 lr:1.0000e-02
2023-04-02 16:41:45,954 			Learning rate: weights:   1.000e-02    
2023-04-02 16:41:45,954 			Last test performance: 98.86%
2023-04-02 16:41:45,954 ----------------
2023-04-02 16:41:47,766   29  =>  93   		Training 486 pattern with 99.58% 	Forward time: 	 1.70 sec
2023-04-02 16:41:47,766 			Loss:    1.051e-02    			Backward time: 	 0.11 sec 
2023-04-02 16:41:47,767 ADAM: Layer 0 -> dw_min:9.9715e-01  dw_max:1.0021e+00 lr:1.0000e-02
2023-04-02 16:41:47,767 ADAM: Layer 1 -> dw_min:9.8814e-01  dw_max:1.0095e+00 lr:1.0000e-02
2023-04-02 16:41:47,767 ADAM: Layer 2 -> dw_min:9.8677e-01  dw_max:1.0149e+00 lr:1.0000e-02
2023-04-02 16:41:47,767 ADAM: Layer 3 -> dw_min:9.9327e-01  dw_max:1.0044e+00 lr:1.0000e-02
2023-04-02 16:41:47,782 			Learning rate: weights:   1.000e-02    
2023-04-02 16:41:47,782 			Last test performance: 98.86%
2023-04-02 16:41:47,782 ----------------
2023-04-02 16:41:49,597   29  =>  94   		Training 486 pattern with 98.75% 	Forward time: 	 1.70 sec
2023-04-02 16:41:49,597 			Loss:    3.426e-02    			Backward time: 	 0.11 sec 
2023-04-02 16:41:49,597 ADAM: Layer 0 -> dw_min:9.9534e-01  dw_max:1.0023e+00 lr:1.0000e-02
2023-04-02 16:41:49,597 ADAM: Layer 1 -> dw_min:9.8750e-01  dw_max:1.0132e+00 lr:1.0000e-02
2023-04-02 16:41:49,597 ADAM: Layer 2 -> dw_min:9.8447e-01  dw_max:1.0154e+00 lr:1.0000e-02
2023-04-02 16:41:49,597 ADAM: Layer 3 -> dw_min:9.9393e-01  dw_max:1.0144e+00 lr:1.0000e-02
2023-04-02 16:41:49,667 			Learning rate: weights:   1.000e-02    
2023-04-02 16:41:49,667 			Last test performance: 98.86%
2023-04-02 16:41:49,667 ----------------
2023-04-02 16:41:51,508   29  =>  95   		Training 486 pattern with 99.38% 	Forward time: 	 1.73 sec
2023-04-02 16:41:51,508 			Loss:    2.184e-02    			Backward time: 	 0.11 sec 
2023-04-02 16:41:51,508 ADAM: Layer 0 -> dw_min:9.9587e-01  dw_max:1.0022e+00 lr:1.0000e-02
2023-04-02 16:41:51,508 ADAM: Layer 1 -> dw_min:9.8874e-01  dw_max:1.0118e+00 lr:1.0000e-02
2023-04-02 16:41:51,508 ADAM: Layer 2 -> dw_min:9.8463e-01  dw_max:1.0143e+00 lr:1.0000e-02
2023-04-02 16:41:51,509 ADAM: Layer 3 -> dw_min:9.9475e-01  dw_max:1.0130e+00 lr:1.0000e-02
2023-04-02 16:41:51,524 			Learning rate: weights:   1.000e-02    
2023-04-02 16:41:51,524 			Last test performance: 98.86%
2023-04-02 16:41:51,524 ----------------
2023-04-02 16:41:53,411   29  =>  96   		Training 486 pattern with 98.96% 	Forward time: 	 1.77 sec
2023-04-02 16:41:53,411 			Loss:    3.602e-02    			Backward time: 	 0.11 sec 
2023-04-02 16:41:53,411 ADAM: Layer 0 -> dw_min:9.9608e-01  dw_max:1.0022e+00 lr:1.0000e-02
2023-04-02 16:41:53,411 ADAM: Layer 1 -> dw_min:9.8986e-01  dw_max:1.0099e+00 lr:1.0000e-02
2023-04-02 16:41:53,411 ADAM: Layer 2 -> dw_min:9.8183e-01  dw_max:1.0152e+00 lr:1.0000e-02
2023-04-02 16:41:53,411 ADAM: Layer 3 -> dw_min:9.9531e-01  dw_max:1.0163e+00 lr:1.0000e-02
2023-04-02 16:41:53,428 			Learning rate: weights:   1.000e-02    
2023-04-02 16:41:53,428 			Last test performance: 98.86%
2023-04-02 16:41:53,428 ----------------
2023-04-02 16:41:55,223   29  =>  97   		Training 486 pattern with 98.75% 	Forward time: 	 1.68 sec
2023-04-02 16:41:55,224 			Loss:    4.168e-02    			Backward time: 	 0.11 sec 
2023-04-02 16:41:55,224 ADAM: Layer 0 -> dw_min:9.9711e-01  dw_max:1.0031e+00 lr:1.0000e-02
2023-04-02 16:41:55,224 ADAM: Layer 1 -> dw_min:9.8969e-01  dw_max:1.0146e+00 lr:1.0000e-02
2023-04-02 16:41:55,224 ADAM: Layer 2 -> dw_min:9.8277e-01  dw_max:1.0155e+00 lr:1.0000e-02
2023-04-02 16:41:55,224 ADAM: Layer 3 -> dw_min:9.9492e-01  dw_max:1.0147e+00 lr:1.0000e-02
2023-04-02 16:41:55,295 			Learning rate: weights:   1.000e-02    
2023-04-02 16:41:55,295 			Last test performance: 98.86%
2023-04-02 16:41:55,295 ----------------
2023-04-02 16:41:57,114   29  =>  98   		Training 486 pattern with 98.96% 	Forward time: 	 1.70 sec
2023-04-02 16:41:57,114 			Loss:    3.208e-02    			Backward time: 	 0.11 sec 
2023-04-02 16:41:57,114 ADAM: Layer 0 -> dw_min:9.9734e-01  dw_max:1.0042e+00 lr:1.0000e-02
2023-04-02 16:41:57,114 ADAM: Layer 1 -> dw_min:9.9041e-01  dw_max:1.0133e+00 lr:1.0000e-02
2023-04-02 16:41:57,114 ADAM: Layer 2 -> dw_min:9.8449e-01  dw_max:1.0139e+00 lr:1.0000e-02
2023-04-02 16:41:57,114 ADAM: Layer 3 -> dw_min:9.9528e-01  dw_max:1.0133e+00 lr:1.0000e-02
2023-04-02 16:41:57,147 			Learning rate: weights:   1.000e-02    
2023-04-02 16:41:57,147 			Last test performance: 98.86%
2023-04-02 16:41:57,147 ----------------
2023-04-02 16:41:58,989   29  =>  99   		Training 486 pattern with 99.79% 	Forward time: 	 1.73 sec
2023-04-02 16:41:58,989 			Loss:    9.983e-03    			Backward time: 	 0.11 sec 
2023-04-02 16:41:58,989 ADAM: Layer 0 -> dw_min:9.9752e-01  dw_max:1.0039e+00 lr:1.0000e-02
2023-04-02 16:41:58,989 ADAM: Layer 1 -> dw_min:9.8847e-01  dw_max:1.0120e+00 lr:1.0000e-02
2023-04-02 16:41:58,989 ADAM: Layer 2 -> dw_min:9.8603e-01  dw_max:1.0139e+00 lr:1.0000e-02
2023-04-02 16:41:58,989 ADAM: Layer 3 -> dw_min:9.9549e-01  dw_max:1.0120e+00 lr:1.0000e-02
2023-04-02 16:41:59,091 			Learning rate: weights:   1.000e-02    
2023-04-02 16:41:59,091 			Last test performance: 98.86%
2023-04-02 16:41:59,091 ----------------
2023-04-02 16:42:00,918   29  => 100   		Training 486 pattern with 99.58% 	Forward time: 	 1.71 sec
2023-04-02 16:42:00,918 			Loss:    1.951e-02    			Backward time: 	 0.11 sec 
2023-04-02 16:42:00,918 ADAM: Layer 0 -> dw_min:9.9766e-01  dw_max:1.0036e+00 lr:1.0000e-02
2023-04-02 16:42:00,918 ADAM: Layer 1 -> dw_min:9.8845e-01  dw_max:1.0108e+00 lr:1.0000e-02
2023-04-02 16:42:00,918 ADAM: Layer 2 -> dw_min:9.8742e-01  dw_max:1.0126e+00 lr:1.0000e-02
2023-04-02 16:42:00,918 ADAM: Layer 3 -> dw_min:9.9594e-01  dw_max:1.0108e+00 lr:1.0000e-02
2023-04-02 16:42:00,960 			Learning rate: weights:   1.000e-02    
2023-04-02 16:42:00,960 			Last test performance: 98.86%
2023-04-02 16:42:00,960 ----------------
2023-04-02 16:42:02,809   29  => 101   		Training 486 pattern with 99.58% 	Forward time: 	 1.73 sec
2023-04-02 16:42:02,809 			Loss:    9.382e-03    			Backward time: 	 0.11 sec 
2023-04-02 16:42:02,809 ADAM: Layer 0 -> dw_min:9.9704e-01  dw_max:1.0034e+00 lr:1.0000e-02
2023-04-02 16:42:02,810 ADAM: Layer 1 -> dw_min:9.8618e-01  dw_max:1.0142e+00 lr:1.0000e-02
2023-04-02 16:42:02,810 ADAM: Layer 2 -> dw_min:9.8451e-01  dw_max:1.0151e+00 lr:1.0000e-02
2023-04-02 16:42:02,810 ADAM: Layer 3 -> dw_min:9.9540e-01  dw_max:1.0097e+00 lr:1.0000e-02
2023-04-02 16:42:02,909 			Learning rate: weights:   1.000e-02    
2023-04-02 16:42:02,909 			Last test performance: 98.86%
2023-04-02 16:42:02,909 ----------------
2023-04-02 16:42:04,716   29  => 102   		Training 486 pattern with 99.38% 	Forward time: 	 1.69 sec
2023-04-02 16:42:04,716 			Loss:    1.557e-02    			Backward time: 	 0.11 sec 
2023-04-02 16:42:04,716 ADAM: Layer 0 -> dw_min:9.9694e-01  dw_max:1.0033e+00 lr:1.0000e-02
2023-04-02 16:42:04,716 ADAM: Layer 1 -> dw_min:9.8757e-01  dw_max:1.0128e+00 lr:1.0000e-02
2023-04-02 16:42:04,716 ADAM: Layer 2 -> dw_min:9.8472e-01  dw_max:1.0155e+00 lr:1.0000e-02
2023-04-02 16:42:04,716 ADAM: Layer 3 -> dw_min:9.9585e-01  dw_max:1.0087e+00 lr:1.0000e-02
2023-04-02 16:42:04,732 			Learning rate: weights:   1.000e-02    
2023-04-02 16:42:04,732 			Last test performance: 98.86%
2023-04-02 16:42:04,732 ----------------
2023-04-02 16:42:06,578   29  => 103   		Training 486 pattern with 98.96% 	Forward time: 	 1.73 sec
2023-04-02 16:42:06,578 			Loss:    3.118e-02    			Backward time: 	 0.11 sec 
2023-04-02 16:42:06,578 ADAM: Layer 0 -> dw_min:9.9699e-01  dw_max:1.0026e+00 lr:1.0000e-02
2023-04-02 16:42:06,578 ADAM: Layer 1 -> dw_min:9.8545e-01  dw_max:1.0160e+00 lr:1.0000e-02
2023-04-02 16:42:06,578 ADAM: Layer 2 -> dw_min:9.8441e-01  dw_max:1.0154e+00 lr:1.0000e-02
2023-04-02 16:42:06,578 ADAM: Layer 3 -> dw_min:9.9327e-01  dw_max:1.0092e+00 lr:1.0000e-02
2023-04-02 16:42:06,630 			Learning rate: weights:   1.000e-02    
2023-04-02 16:42:06,630 			Last test performance: 98.86%
2023-04-02 16:42:06,630 ----------------
2023-04-02 16:42:08,424   29  => 104   		Training 486 pattern with 98.54% 	Forward time: 	 1.68 sec
2023-04-02 16:42:08,424 			Loss:    3.304e-02    			Backward time: 	 0.11 sec 
2023-04-02 16:42:08,424 ADAM: Layer 0 -> dw_min:9.9578e-01  dw_max:1.0031e+00 lr:1.0000e-02
2023-04-02 16:42:08,424 ADAM: Layer 1 -> dw_min:9.8657e-01  dw_max:1.0153e+00 lr:1.0000e-02
2023-04-02 16:42:08,425 ADAM: Layer 2 -> dw_min:9.8452e-01  dw_max:1.0158e+00 lr:1.0000e-02
2023-04-02 16:42:08,425 ADAM: Layer 3 -> dw_min:9.8900e-01  dw_max:1.0131e+00 lr:1.0000e-02
2023-04-02 16:42:08,537 			Learning rate: weights:   1.000e-02    
2023-04-02 16:42:08,537 			Last test performance: 98.86%
2023-04-02 16:42:08,537 ----------------
2023-04-02 16:42:10,353   29  => 105   		Training 486 pattern with 99.79% 	Forward time: 	 1.70 sec
2023-04-02 16:42:10,353 			Loss:    1.207e-02    			Backward time: 	 0.11 sec 
2023-04-02 16:42:10,353 ADAM: Layer 0 -> dw_min:9.9596e-01  dw_max:1.0026e+00 lr:1.0000e-02
2023-04-02 16:42:10,353 ADAM: Layer 1 -> dw_min:9.8788e-01  dw_max:1.0138e+00 lr:1.0000e-02
2023-04-02 16:42:10,353 ADAM: Layer 2 -> dw_min:9.8606e-01  dw_max:1.0142e+00 lr:1.0000e-02
2023-04-02 16:42:10,354 ADAM: Layer 3 -> dw_min:9.9009e-01  dw_max:1.0118e+00 lr:1.0000e-02
2023-04-02 16:42:10,369 			Learning rate: weights:   1.000e-02    
2023-04-02 16:42:10,369 			Last test performance: 98.86%
2023-04-02 16:42:10,369 ----------------
2023-04-02 16:42:12,198   29  => 106   		Training 486 pattern with 99.17% 	Forward time: 	 1.71 sec
2023-04-02 16:42:12,198 			Loss:    3.747e-02    			Backward time: 	 0.11 sec 
2023-04-02 16:42:12,198 ADAM: Layer 0 -> dw_min:9.9646e-01  dw_max:1.0030e+00 lr:1.0000e-02
2023-04-02 16:42:12,198 ADAM: Layer 1 -> dw_min:9.8909e-01  dw_max:1.0124e+00 lr:1.0000e-02
2023-04-02 16:42:12,198 ADAM: Layer 2 -> dw_min:9.8425e-01  dw_max:1.0158e+00 lr:1.0000e-02
2023-04-02 16:42:12,198 ADAM: Layer 3 -> dw_min:9.9108e-01  dw_max:1.0106e+00 lr:1.0000e-02
2023-04-02 16:42:12,287 			Learning rate: weights:   1.000e-02    
2023-04-02 16:42:12,287 			Last test performance: 98.86%
2023-04-02 16:42:12,287 ----------------
2023-04-02 16:42:14,107   29  => 107   		Training 486 pattern with 99.58% 	Forward time: 	 1.71 sec
2023-04-02 16:42:14,107 			Loss:    1.252e-02    			Backward time: 	 0.11 sec 
2023-04-02 16:42:14,108 ADAM: Layer 0 -> dw_min:9.9682e-01  dw_max:1.0028e+00 lr:1.0000e-02
2023-04-02 16:42:14,108 ADAM: Layer 1 -> dw_min:9.8813e-01  dw_max:1.0111e+00 lr:1.0000e-02
2023-04-02 16:42:14,108 ADAM: Layer 2 -> dw_min:9.8543e-01  dw_max:1.0142e+00 lr:1.0000e-02
2023-04-02 16:42:14,108 ADAM: Layer 3 -> dw_min:9.9197e-01  dw_max:1.0095e+00 lr:1.0000e-02
2023-04-02 16:42:14,178 			Learning rate: weights:   1.000e-02    
2023-04-02 16:42:14,178 			Last test performance: 98.86%
2023-04-02 16:42:14,178 ----------------
2023-04-02 16:42:15,985   29  => 108   		Training 486 pattern with 100.00% 	Forward time: 	 1.69 sec
2023-04-02 16:42:15,985 			Loss:    2.581e-03    			Backward time: 	 0.11 sec 
2023-04-02 16:42:15,985 ADAM: Layer 0 -> dw_min:9.9707e-01  dw_max:1.0024e+00 lr:1.0000e-02
2023-04-02 16:42:15,986 ADAM: Layer 1 -> dw_min:9.8650e-01  dw_max:1.0100e+00 lr:1.0000e-02
2023-04-02 16:42:15,986 ADAM: Layer 2 -> dw_min:9.8688e-01  dw_max:1.0128e+00 lr:1.0000e-02
2023-04-02 16:42:15,986 ADAM: Layer 3 -> dw_min:9.9277e-01  dw_max:1.0086e+00 lr:1.0000e-02
2023-04-02 16:42:16,007 			Learning rate: weights:   1.000e-02    
2023-04-02 16:42:16,007 			Last test performance: 98.86%
2023-04-02 16:42:16,007 ----------------
2023-04-02 16:42:17,885   29  => 109   		Training 486 pattern with 99.58% 	Forward time: 	 1.76 sec
2023-04-02 16:42:17,886 			Loss:    1.564e-02    			Backward time: 	 0.11 sec 
2023-04-02 16:42:17,886 ADAM: Layer 0 -> dw_min:9.9686e-01  dw_max:1.0025e+00 lr:1.0000e-02
2023-04-02 16:42:17,886 ADAM: Layer 1 -> dw_min:9.8783e-01  dw_max:1.0093e+00 lr:1.0000e-02
2023-04-02 16:42:17,886 ADAM: Layer 2 -> dw_min:9.8819e-01  dw_max:1.0115e+00 lr:1.0000e-02
2023-04-02 16:42:17,886 ADAM: Layer 3 -> dw_min:9.9349e-01  dw_max:1.0077e+00 lr:1.0000e-02
2023-04-02 16:42:17,958 			Learning rate: weights:   1.000e-02    
2023-04-02 16:42:17,958 			Last test performance: 98.86%
2023-04-02 16:42:17,958 ----------------
2023-04-02 16:42:19,817   29  => 110   		Training 486 pattern with 98.75% 	Forward time: 	 1.75 sec
2023-04-02 16:42:19,817 			Loss:    2.293e-02    			Backward time: 	 0.11 sec 
2023-04-02 16:42:19,818 ADAM: Layer 0 -> dw_min:9.9718e-01  dw_max:1.0032e+00 lr:1.0000e-02
2023-04-02 16:42:19,818 ADAM: Layer 1 -> dw_min:9.8634e-01  dw_max:1.0129e+00 lr:1.0000e-02
2023-04-02 16:42:19,818 ADAM: Layer 2 -> dw_min:9.8470e-01  dw_max:1.0156e+00 lr:1.0000e-02
2023-04-02 16:42:19,818 ADAM: Layer 3 -> dw_min:9.9414e-01  dw_max:1.0070e+00 lr:1.0000e-02
2023-04-02 16:42:19,889 			Learning rate: weights:   1.000e-02    
2023-04-02 16:42:19,889 			Last test performance: 98.86%
2023-04-02 16:42:19,889 ----------------
2023-04-02 16:42:21,723   29  => 111   		Training 486 pattern with 98.96% 	Forward time: 	 1.72 sec
2023-04-02 16:42:21,723 			Loss:    5.918e-02    			Backward time: 	 0.11 sec 
2023-04-02 16:42:21,724 ADAM: Layer 0 -> dw_min:9.9734e-01  dw_max:1.0026e+00 lr:1.0000e-02
2023-04-02 16:42:21,724 ADAM: Layer 1 -> dw_min:9.8785e-01  dw_max:1.0117e+00 lr:1.0000e-02
2023-04-02 16:42:21,724 ADAM: Layer 2 -> dw_min:9.8601e-01  dw_max:1.0140e+00 lr:1.0000e-02
2023-04-02 16:42:21,724 ADAM: Layer 3 -> dw_min:9.9353e-01  dw_max:1.0081e+00 lr:1.0000e-02
2023-04-02 16:42:21,739 			Learning rate: weights:   1.000e-02    
2023-04-02 16:42:21,739 			Last test performance: 98.86%
2023-04-02 16:42:21,739 ----------------
2023-04-02 16:42:23,582   29  => 112   		Training 486 pattern with 99.17% 	Forward time: 	 1.73 sec
2023-04-02 16:42:23,582 			Loss:    1.838e-02    			Backward time: 	 0.11 sec 
2023-04-02 16:42:23,583 ADAM: Layer 0 -> dw_min:9.9689e-01  dw_max:1.0029e+00 lr:1.0000e-02
2023-04-02 16:42:23,583 ADAM: Layer 1 -> dw_min:9.8798e-01  dw_max:1.0112e+00 lr:1.0000e-02
2023-04-02 16:42:23,583 ADAM: Layer 2 -> dw_min:9.8509e-01  dw_max:1.0155e+00 lr:1.0000e-02
2023-04-02 16:42:23,583 ADAM: Layer 3 -> dw_min:9.9330e-01  dw_max:1.0087e+00 lr:1.0000e-02
2023-04-02 16:42:23,653 			Learning rate: weights:   1.000e-02    
2023-04-02 16:42:23,653 			Last test performance: 98.86%
2023-04-02 16:42:23,653 ----------------
2023-04-02 16:42:25,466   29  => 113   		Training 486 pattern with 98.96% 	Forward time: 	 1.70 sec
2023-04-02 16:42:25,466 			Loss:    2.953e-02    			Backward time: 	 0.11 sec 
2023-04-02 16:42:25,467 ADAM: Layer 0 -> dw_min:9.9647e-01  dw_max:1.0034e+00 lr:1.0000e-02
2023-04-02 16:42:25,467 ADAM: Layer 1 -> dw_min:9.8809e-01  dw_max:1.0109e+00 lr:1.0000e-02
2023-04-02 16:42:25,467 ADAM: Layer 2 -> dw_min:9.8449e-01  dw_max:1.0146e+00 lr:1.0000e-02
2023-04-02 16:42:25,467 ADAM: Layer 3 -> dw_min:9.9311e-01  dw_max:1.0077e+00 lr:1.0000e-02
2023-04-02 16:42:25,539 			Learning rate: weights:   1.000e-02    
2023-04-02 16:42:25,539 			Last test performance: 98.86%
2023-04-02 16:42:25,539 ----------------
2023-04-02 16:42:27,344   29  => 114   		Training 486 pattern with 99.58% 	Forward time: 	 1.69 sec
2023-04-02 16:42:27,344 			Loss:    1.440e-02    			Backward time: 	 0.11 sec 
2023-04-02 16:42:27,344 ADAM: Layer 0 -> dw_min:9.9659e-01  dw_max:1.0028e+00 lr:1.0000e-02
2023-04-02 16:42:27,344 ADAM: Layer 1 -> dw_min:9.8896e-01  dw_max:1.0099e+00 lr:1.0000e-02
2023-04-02 16:42:27,344 ADAM: Layer 2 -> dw_min:9.8603e-01  dw_max:1.0155e+00 lr:1.0000e-02
2023-04-02 16:42:27,344 ADAM: Layer 3 -> dw_min:9.9343e-01  dw_max:1.0074e+00 lr:1.0000e-02
2023-04-02 16:42:27,360 			Learning rate: weights:   1.000e-02    
2023-04-02 16:42:27,360 			Last test performance: 98.86%
2023-04-02 16:42:27,360 ----------------
2023-04-02 16:42:29,212   29  => 115   		Training 486 pattern with 99.17% 	Forward time: 	 1.74 sec
2023-04-02 16:42:29,212 			Loss:    3.776e-02    			Backward time: 	 0.11 sec 
2023-04-02 16:42:29,212 ADAM: Layer 0 -> dw_min:9.9667e-01  dw_max:1.0029e+00 lr:1.0000e-02
2023-04-02 16:42:29,213 ADAM: Layer 1 -> dw_min:9.8940e-01  dw_max:1.0105e+00 lr:1.0000e-02
2023-04-02 16:42:29,213 ADAM: Layer 2 -> dw_min:9.8443e-01  dw_max:1.0154e+00 lr:1.0000e-02
2023-04-02 16:42:29,213 ADAM: Layer 3 -> dw_min:9.9408e-01  dw_max:1.0070e+00 lr:1.0000e-02
2023-04-02 16:42:29,284 			Learning rate: weights:   1.000e-02    
2023-04-02 16:42:29,284 			Last test performance: 98.86%
2023-04-02 16:42:29,284 ----------------
2023-04-02 16:42:31,132   29  => 116   		Training 486 pattern with 99.17% 	Forward time: 	 1.73 sec
2023-04-02 16:42:31,132 			Loss:    3.102e-02    			Backward time: 	 0.11 sec 
2023-04-02 16:42:31,132 ADAM: Layer 0 -> dw_min:9.9724e-01  dw_max:1.0028e+00 lr:1.0000e-02
2023-04-02 16:42:31,133 ADAM: Layer 1 -> dw_min:9.8784e-01  dw_max:1.0117e+00 lr:1.0000e-02
2023-04-02 16:42:31,133 ADAM: Layer 2 -> dw_min:9.8477e-01  dw_max:1.0138e+00 lr:1.0000e-02
2023-04-02 16:42:31,133 ADAM: Layer 3 -> dw_min:9.9303e-01  dw_max:1.0094e+00 lr:1.0000e-02
2023-04-02 16:42:31,192 			Learning rate: weights:   1.000e-02    
2023-04-02 16:42:31,192 			Last test performance: 98.86%
2023-04-02 16:42:31,192 ----------------
2023-04-02 16:42:33,067   29  => 117   		Training 486 pattern with 99.79% 	Forward time: 	 1.76 sec
2023-04-02 16:42:33,067 			Loss:    3.272e-03    			Backward time: 	 0.11 sec 
2023-04-02 16:42:33,067 ADAM: Layer 0 -> dw_min:9.9751e-01  dw_max:1.0025e+00 lr:1.0000e-02
2023-04-02 16:42:33,067 ADAM: Layer 1 -> dw_min:9.8763e-01  dw_max:1.0106e+00 lr:1.0000e-02
2023-04-02 16:42:33,068 ADAM: Layer 2 -> dw_min:9.8628e-01  dw_max:1.0125e+00 lr:1.0000e-02
2023-04-02 16:42:33,068 ADAM: Layer 3 -> dw_min:9.9373e-01  dw_max:1.0085e+00 lr:1.0000e-02
2023-04-02 16:42:33,098 			Learning rate: weights:   1.000e-02    
2023-04-02 16:42:33,098 			Last test performance: 98.86%
2023-04-02 16:42:33,098 ----------------
2023-04-02 16:42:34,900   29  => 118   		Training 486 pattern with 99.17% 	Forward time: 	 1.69 sec
2023-04-02 16:42:34,900 			Loss:    2.190e-02    			Backward time: 	 0.11 sec 
2023-04-02 16:42:34,900 ADAM: Layer 0 -> dw_min:9.9720e-01  dw_max:1.0029e+00 lr:1.0000e-02
2023-04-02 16:42:34,900 ADAM: Layer 1 -> dw_min:9.8826e-01  dw_max:1.0121e+00 lr:1.0000e-02
2023-04-02 16:42:34,901 ADAM: Layer 2 -> dw_min:9.8567e-01  dw_max:1.0147e+00 lr:1.0000e-02
2023-04-02 16:42:34,901 ADAM: Layer 3 -> dw_min:9.8927e-01  dw_max:1.0119e+00 lr:1.0000e-02
2023-04-02 16:42:34,971 			Learning rate: weights:   1.000e-02    
2023-04-02 16:42:34,971 			Last test performance: 98.86%
2023-04-02 16:42:34,971 ----------------
2023-04-02 16:42:36,789   29  => 119   		Training 486 pattern with 99.58% 	Forward time: 	 1.71 sec
2023-04-02 16:42:36,790 			Loss:    2.582e-02    			Backward time: 	 0.11 sec 
2023-04-02 16:42:36,790 ADAM: Layer 0 -> dw_min:9.9745e-01  dw_max:1.0029e+00 lr:1.0000e-02
2023-04-02 16:42:36,790 ADAM: Layer 1 -> dw_min:9.8656e-01  dw_max:1.0108e+00 lr:1.0000e-02
2023-04-02 16:42:36,790 ADAM: Layer 2 -> dw_min:9.8391e-01  dw_max:1.0133e+00 lr:1.0000e-02
2023-04-02 16:42:36,790 ADAM: Layer 3 -> dw_min:9.9033e-01  dw_max:1.0107e+00 lr:1.0000e-02
2023-04-02 16:42:36,863 			Learning rate: weights:   1.000e-02    
2023-04-02 16:42:36,863 			Last test performance: 98.86%
2023-04-02 16:42:36,863 ----------------
2023-04-02 16:42:38,684   29  => 120   		Training 486 pattern with 99.58% 	Forward time: 	 1.71 sec
2023-04-02 16:42:38,684 			Loss:    2.221e-02    			Backward time: 	 0.11 sec 
2023-04-02 16:42:38,684 ADAM: Layer 0 -> dw_min:9.9683e-01  dw_max:1.0032e+00 lr:1.0000e-02
2023-04-02 16:42:38,684 ADAM: Layer 1 -> dw_min:9.8578e-01  dw_max:1.0100e+00 lr:1.0000e-02
2023-04-02 16:42:38,684 ADAM: Layer 2 -> dw_min:9.8482e-01  dw_max:1.0151e+00 lr:1.0000e-02
2023-04-02 16:42:38,684 ADAM: Layer 3 -> dw_min:9.8995e-01  dw_max:1.0111e+00 lr:1.0000e-02
2023-04-02 16:42:38,703 			Learning rate: weights:   1.000e-02    
2023-04-02 16:42:38,703 			Last test performance: 98.86%
2023-04-02 16:42:38,704 ----------------
2023-04-02 16:42:40,550   29  => 121   		Training 486 pattern with 99.38% 	Forward time: 	 1.73 sec
2023-04-02 16:42:40,550 			Loss:    2.550e-02    			Backward time: 	 0.11 sec 
2023-04-02 16:42:40,551 ADAM: Layer 0 -> dw_min:9.9699e-01  dw_max:1.0031e+00 lr:1.0000e-02
2023-04-02 16:42:40,551 ADAM: Layer 1 -> dw_min:9.8690e-01  dw_max:1.0127e+00 lr:1.0000e-02
2023-04-02 16:42:40,551 ADAM: Layer 2 -> dw_min:9.8512e-01  dw_max:1.0136e+00 lr:1.0000e-02
2023-04-02 16:42:40,551 ADAM: Layer 3 -> dw_min:9.9095e-01  dw_max:1.0100e+00 lr:1.0000e-02
2023-04-02 16:42:40,634 			Learning rate: weights:   1.000e-02    
2023-04-02 16:42:40,634 			Last test performance: 98.86%
2023-04-02 16:42:40,634 ----------------
2023-04-02 16:42:42,514   29  => 122   		Training 486 pattern with 99.38% 	Forward time: 	 1.77 sec
2023-04-02 16:42:42,514 			Loss:    1.014e-02    			Backward time: 	 0.11 sec 
2023-04-02 16:42:42,515 ADAM: Layer 0 -> dw_min:9.9587e-01  dw_max:1.0029e+00 lr:1.0000e-02
2023-04-02 16:42:42,515 ADAM: Layer 1 -> dw_min:9.8621e-01  dw_max:1.0148e+00 lr:1.0000e-02
2023-04-02 16:42:42,515 ADAM: Layer 2 -> dw_min:9.8483e-01  dw_max:1.0138e+00 lr:1.0000e-02
2023-04-02 16:42:42,515 ADAM: Layer 3 -> dw_min:9.9185e-01  dw_max:1.0090e+00 lr:1.0000e-02
2023-04-02 16:42:42,572 			Learning rate: weights:   1.000e-02    
2023-04-02 16:42:42,572 			Last test performance: 98.86%
2023-04-02 16:42:42,572 ----------------
2023-04-02 16:42:44,436   29  => 123   		Training 486 pattern with 99.38% 	Forward time: 	 1.75 sec
2023-04-02 16:42:44,436 			Loss:    1.923e-02    			Backward time: 	 0.11 sec 
2023-04-02 16:42:44,436 ADAM: Layer 0 -> dw_min:9.9638e-01  dw_max:1.0024e+00 lr:1.0000e-02
2023-04-02 16:42:44,436 ADAM: Layer 1 -> dw_min:9.8743e-01  dw_max:1.0133e+00 lr:1.0000e-02
2023-04-02 16:42:44,437 ADAM: Layer 2 -> dw_min:9.8634e-01  dw_max:1.0124e+00 lr:1.0000e-02
2023-04-02 16:42:44,437 ADAM: Layer 3 -> dw_min:9.9266e-01  dw_max:1.0081e+00 lr:1.0000e-02
2023-04-02 16:42:44,503 			Learning rate: weights:   1.000e-02    
2023-04-02 16:42:44,503 			Last test performance: 98.86%
2023-04-02 16:42:44,503 ----------------
2023-04-02 16:42:46,327   29  => 124   		Training 486 pattern with 98.96% 	Forward time: 	 1.71 sec
2023-04-02 16:42:46,327 			Loss:    3.035e-02    			Backward time: 	 0.11 sec 
2023-04-02 16:42:46,327 ADAM: Layer 0 -> dw_min:9.9527e-01  dw_max:1.0032e+00 lr:1.0000e-02
2023-04-02 16:42:46,327 ADAM: Layer 1 -> dw_min:9.8878e-01  dw_max:1.0122e+00 lr:1.0000e-02
2023-04-02 16:42:46,327 ADAM: Layer 2 -> dw_min:9.8529e-01  dw_max:1.0144e+00 lr:1.0000e-02
2023-04-02 16:42:46,327 ADAM: Layer 3 -> dw_min:9.9223e-01  dw_max:1.0073e+00 lr:1.0000e-02
2023-04-02 16:42:46,345 
2023-04-02 16:42:46,345 Testing:
2023-04-02 16:42:46,433 		24 of 10000 with 91.67% 	 Time used:  0.09 sec
2023-04-02 16:42:46,520 		48 of 10000 with 95.83% 	 Time used:  0.09 sec
2023-04-02 16:42:46,604 		72 of 10000 with 97.22% 	 Time used:  0.08 sec
2023-04-02 16:42:46,685 		96 of 10000 with 96.88% 	 Time used:  0.08 sec
2023-04-02 16:42:46,769 		120 of 10000 with 97.50% 	 Time used:  0.08 sec
2023-04-02 16:42:46,850 		144 of 10000 with 97.22% 	 Time used:  0.08 sec
2023-04-02 16:42:46,937 		168 of 10000 with 97.62% 	 Time used:  0.09 sec
2023-04-02 16:42:47,021 		192 of 10000 with 97.92% 	 Time used:  0.08 sec
2023-04-02 16:42:47,110 		216 of 10000 with 97.69% 	 Time used:  0.09 sec
2023-04-02 16:42:47,195 		240 of 10000 with 97.92% 	 Time used:  0.08 sec
2023-04-02 16:42:47,276 		264 of 10000 with 98.11% 	 Time used:  0.08 sec
2023-04-02 16:42:47,363 		288 of 10000 with 98.26% 	 Time used:  0.09 sec
2023-04-02 16:42:47,456 		312 of 10000 with 98.08% 	 Time used:  0.09 sec
2023-04-02 16:42:47,539 		336 of 10000 with 98.21% 	 Time used:  0.08 sec
2023-04-02 16:42:47,632 		360 of 10000 with 98.33% 	 Time used:  0.09 sec
2023-04-02 16:42:47,721 		384 of 10000 with 98.44% 	 Time used:  0.09 sec
2023-04-02 16:42:47,802 		408 of 10000 with 98.28% 	 Time used:  0.08 sec
2023-04-02 16:42:47,884 		432 of 10000 with 98.38% 	 Time used:  0.08 sec
2023-04-02 16:42:47,972 		456 of 10000 with 97.81% 	 Time used:  0.09 sec
2023-04-02 16:42:48,054 		480 of 10000 with 97.92% 	 Time used:  0.08 sec
2023-04-02 16:42:48,136 		504 of 10000 with 98.02% 	 Time used:  0.08 sec
2023-04-02 16:42:48,225 		528 of 10000 with 98.11% 	 Time used:  0.09 sec
2023-04-02 16:42:48,308 		552 of 10000 with 98.19% 	 Time used:  0.08 sec
2023-04-02 16:42:48,392 		576 of 10000 with 98.09% 	 Time used:  0.08 sec
2023-04-02 16:42:48,473 		600 of 10000 with 98.17% 	 Time used:  0.08 sec
2023-04-02 16:42:48,554 		624 of 10000 with 98.24% 	 Time used:  0.08 sec
2023-04-02 16:42:48,637 		648 of 10000 with 98.30% 	 Time used:  0.08 sec
2023-04-02 16:42:48,723 		672 of 10000 with 98.36% 	 Time used:  0.09 sec
2023-04-02 16:42:48,809 		696 of 10000 with 98.42% 	 Time used:  0.09 sec
2023-04-02 16:42:48,901 		720 of 10000 with 98.47% 	 Time used:  0.09 sec
2023-04-02 16:42:48,993 		744 of 10000 with 98.52% 	 Time used:  0.09 sec
2023-04-02 16:42:49,082 		768 of 10000 with 98.57% 	 Time used:  0.09 sec
2023-04-02 16:42:49,171 		792 of 10000 with 98.61% 	 Time used:  0.09 sec
2023-04-02 16:42:49,252 		816 of 10000 with 98.65% 	 Time used:  0.08 sec
2023-04-02 16:42:49,343 		840 of 10000 with 98.69% 	 Time used:  0.09 sec
2023-04-02 16:42:49,427 		864 of 10000 with 98.73% 	 Time used:  0.08 sec
2023-04-02 16:42:49,511 		888 of 10000 with 98.76% 	 Time used:  0.08 sec
2023-04-02 16:42:49,594 		912 of 10000 with 98.68% 	 Time used:  0.08 sec
2023-04-02 16:42:49,675 		936 of 10000 with 98.72% 	 Time used:  0.08 sec
2023-04-02 16:42:49,756 		960 of 10000 with 98.75% 	 Time used:  0.08 sec
2023-04-02 16:42:49,840 		984 of 10000 with 98.78% 	 Time used:  0.08 sec
2023-04-02 16:42:49,930 		1008 of 10000 with 98.71% 	 Time used:  0.09 sec
2023-04-02 16:42:50,015 		1032 of 10000 with 98.74% 	 Time used:  0.08 sec
2023-04-02 16:42:50,100 		1056 of 10000 with 98.77% 	 Time used:  0.08 sec
2023-04-02 16:42:50,182 		1080 of 10000 with 98.70% 	 Time used:  0.08 sec
2023-04-02 16:42:50,264 		1104 of 10000 with 98.73% 	 Time used:  0.08 sec
2023-04-02 16:42:50,349 		1128 of 10000 with 98.76% 	 Time used:  0.08 sec
2023-04-02 16:42:50,432 		1152 of 10000 with 98.78% 	 Time used:  0.08 sec
2023-04-02 16:42:50,517 		1176 of 10000 with 98.81% 	 Time used:  0.08 sec
2023-04-02 16:42:50,602 		1200 of 10000 with 98.83% 	 Time used:  0.08 sec
2023-04-02 16:42:50,696 		1224 of 10000 with 98.86% 	 Time used:  0.09 sec
2023-04-02 16:42:50,790 		1248 of 10000 with 98.88% 	 Time used:  0.09 sec
2023-04-02 16:42:50,873 		1272 of 10000 with 98.90% 	 Time used:  0.08 sec
2023-04-02 16:42:50,957 		1296 of 10000 with 98.92% 	 Time used:  0.08 sec
2023-04-02 16:42:51,049 		1320 of 10000 with 98.94% 	 Time used:  0.09 sec
2023-04-02 16:42:51,137 		1344 of 10000 with 98.96% 	 Time used:  0.09 sec
2023-04-02 16:42:51,221 		1368 of 10000 with 98.98% 	 Time used:  0.08 sec
2023-04-02 16:42:51,304 		1392 of 10000 with 98.99% 	 Time used:  0.08 sec
2023-04-02 16:42:51,386 		1416 of 10000 with 99.01% 	 Time used:  0.08 sec
2023-04-02 16:42:51,470 		1440 of 10000 with 99.03% 	 Time used:  0.08 sec
2023-04-02 16:42:51,577 		1464 of 10000 with 99.04% 	 Time used:  0.11 sec
2023-04-02 16:42:51,659 		1488 of 10000 with 98.99% 	 Time used:  0.08 sec
2023-04-02 16:42:51,748 		1512 of 10000 with 99.01% 	 Time used:  0.09 sec
2023-04-02 16:42:51,832 		1536 of 10000 with 99.02% 	 Time used:  0.08 sec
2023-04-02 16:42:51,918 		1560 of 10000 with 99.04% 	 Time used:  0.09 sec
2023-04-02 16:42:52,005 		1584 of 10000 with 98.99% 	 Time used:  0.09 sec
2023-04-02 16:42:52,086 		1608 of 10000 with 98.94% 	 Time used:  0.08 sec
2023-04-02 16:42:52,172 		1632 of 10000 with 98.96% 	 Time used:  0.09 sec
2023-04-02 16:42:52,260 		1656 of 10000 with 98.97% 	 Time used:  0.09 sec
2023-04-02 16:42:52,350 		1680 of 10000 with 98.99% 	 Time used:  0.09 sec
2023-04-02 16:42:52,436 		1704 of 10000 with 99.00% 	 Time used:  0.08 sec
2023-04-02 16:42:52,522 		1728 of 10000 with 98.96% 	 Time used:  0.09 sec
2023-04-02 16:42:52,607 		1752 of 10000 with 98.97% 	 Time used:  0.08 sec
2023-04-02 16:42:52,688 		1776 of 10000 with 98.99% 	 Time used:  0.08 sec
2023-04-02 16:42:52,779 		1800 of 10000 with 99.00% 	 Time used:  0.09 sec
2023-04-02 16:42:52,861 		1824 of 10000 with 99.01% 	 Time used:  0.08 sec
2023-04-02 16:42:52,945 		1848 of 10000 with 99.03% 	 Time used:  0.08 sec
2023-04-02 16:42:53,028 		1872 of 10000 with 99.04% 	 Time used:  0.08 sec
2023-04-02 16:42:53,110 		1896 of 10000 with 99.05% 	 Time used:  0.08 sec
2023-04-02 16:42:53,195 		1920 of 10000 with 99.06% 	 Time used:  0.08 sec
2023-04-02 16:42:53,277 		1944 of 10000 with 99.07% 	 Time used:  0.08 sec
2023-04-02 16:42:53,360 		1968 of 10000 with 98.98% 	 Time used:  0.08 sec
2023-04-02 16:42:53,442 		1992 of 10000 with 99.00% 	 Time used:  0.08 sec
2023-04-02 16:42:53,528 		2016 of 10000 with 99.01% 	 Time used:  0.09 sec
2023-04-02 16:42:53,614 		2040 of 10000 with 99.02% 	 Time used:  0.09 sec
2023-04-02 16:42:53,695 		2064 of 10000 with 99.03% 	 Time used:  0.08 sec
2023-04-02 16:42:53,777 		2088 of 10000 with 98.99% 	 Time used:  0.08 sec
2023-04-02 16:42:53,857 		2112 of 10000 with 99.01% 	 Time used:  0.08 sec
2023-04-02 16:42:53,942 		2136 of 10000 with 99.02% 	 Time used:  0.09 sec
2023-04-02 16:42:54,023 		2160 of 10000 with 99.03% 	 Time used:  0.08 sec
2023-04-02 16:42:54,107 		2184 of 10000 with 99.04% 	 Time used:  0.08 sec
2023-04-02 16:42:54,193 		2208 of 10000 with 99.05% 	 Time used:  0.09 sec
2023-04-02 16:42:54,279 		2232 of 10000 with 99.06% 	 Time used:  0.09 sec
2023-04-02 16:42:54,360 		2256 of 10000 with 99.07% 	 Time used:  0.08 sec
2023-04-02 16:42:54,442 		2280 of 10000 with 99.04% 	 Time used:  0.08 sec
2023-04-02 16:42:54,529 		2304 of 10000 with 99.05% 	 Time used:  0.09 sec
2023-04-02 16:42:54,612 		2328 of 10000 with 99.05% 	 Time used:  0.08 sec
2023-04-02 16:42:54,698 		2352 of 10000 with 99.06% 	 Time used:  0.09 sec
2023-04-02 16:42:54,785 		2376 of 10000 with 99.07% 	 Time used:  0.09 sec
2023-04-02 16:42:54,867 		2400 of 10000 with 99.08% 	 Time used:  0.08 sec
2023-04-02 16:42:54,958 		2424 of 10000 with 99.05% 	 Time used:  0.09 sec
2023-04-02 16:42:55,045 		2448 of 10000 with 99.06% 	 Time used:  0.09 sec
2023-04-02 16:42:55,137 		2472 of 10000 with 99.07% 	 Time used:  0.09 sec
2023-04-02 16:42:55,219 		2496 of 10000 with 99.08% 	 Time used:  0.08 sec
2023-04-02 16:42:55,301 		2520 of 10000 with 99.09% 	 Time used:  0.08 sec
2023-04-02 16:42:55,383 		2544 of 10000 with 99.10% 	 Time used:  0.08 sec
2023-04-02 16:42:55,473 		2568 of 10000 with 99.10% 	 Time used:  0.09 sec
2023-04-02 16:42:55,568 		2592 of 10000 with 99.11% 	 Time used:  0.09 sec
2023-04-02 16:42:55,649 		2616 of 10000 with 99.08% 	 Time used:  0.08 sec
2023-04-02 16:42:55,739 		2640 of 10000 with 99.09% 	 Time used:  0.09 sec
2023-04-02 16:42:55,830 		2664 of 10000 with 99.10% 	 Time used:  0.09 sec
2023-04-02 16:42:55,924 		2688 of 10000 with 99.11% 	 Time used:  0.09 sec
2023-04-02 16:42:56,009 		2712 of 10000 with 99.12% 	 Time used:  0.08 sec
2023-04-02 16:42:56,092 		2736 of 10000 with 99.12% 	 Time used:  0.08 sec
2023-04-02 16:42:56,182 		2760 of 10000 with 99.13% 	 Time used:  0.09 sec
2023-04-02 16:42:56,269 		2784 of 10000 with 99.14% 	 Time used:  0.09 sec
2023-04-02 16:42:56,356 		2808 of 10000 with 99.15% 	 Time used:  0.09 sec
2023-04-02 16:42:56,440 		2832 of 10000 with 99.15% 	 Time used:  0.08 sec
2023-04-02 16:42:56,525 		2856 of 10000 with 99.16% 	 Time used:  0.08 sec
2023-04-02 16:42:56,606 		2880 of 10000 with 99.17% 	 Time used:  0.08 sec
2023-04-02 16:42:56,689 		2904 of 10000 with 99.17% 	 Time used:  0.08 sec
2023-04-02 16:42:56,774 		2928 of 10000 with 99.18% 	 Time used:  0.08 sec
2023-04-02 16:42:56,866 		2952 of 10000 with 99.19% 	 Time used:  0.09 sec
2023-04-02 16:42:56,955 		2976 of 10000 with 99.19% 	 Time used:  0.09 sec
2023-04-02 16:42:57,039 		3000 of 10000 with 99.17% 	 Time used:  0.08 sec
2023-04-02 16:42:57,131 		3024 of 10000 with 99.17% 	 Time used:  0.09 sec
2023-04-02 16:42:57,213 		3048 of 10000 with 99.18% 	 Time used:  0.08 sec
2023-04-02 16:42:57,304 		3072 of 10000 with 99.19% 	 Time used:  0.09 sec
2023-04-02 16:42:57,397 		3096 of 10000 with 99.19% 	 Time used:  0.09 sec
2023-04-02 16:42:57,495 		3120 of 10000 with 99.17% 	 Time used:  0.10 sec
2023-04-02 16:42:57,578 		3144 of 10000 with 99.17% 	 Time used:  0.08 sec
2023-04-02 16:42:57,659 		3168 of 10000 with 99.18% 	 Time used:  0.08 sec
2023-04-02 16:42:57,745 		3192 of 10000 with 99.15% 	 Time used:  0.09 sec
2023-04-02 16:42:57,831 		3216 of 10000 with 99.16% 	 Time used:  0.09 sec
2023-04-02 16:42:57,918 		3240 of 10000 with 99.14% 	 Time used:  0.09 sec
2023-04-02 16:42:58,004 		3264 of 10000 with 99.11% 	 Time used:  0.09 sec
2023-04-02 16:42:58,090 		3288 of 10000 with 99.09% 	 Time used:  0.09 sec
2023-04-02 16:42:58,175 		3312 of 10000 with 99.09% 	 Time used:  0.08 sec
2023-04-02 16:42:58,259 		3336 of 10000 with 99.10% 	 Time used:  0.08 sec
2023-04-02 16:42:58,342 		3360 of 10000 with 99.11% 	 Time used:  0.08 sec
2023-04-02 16:42:58,425 		3384 of 10000 with 99.11% 	 Time used:  0.08 sec
2023-04-02 16:42:58,513 		3408 of 10000 with 99.12% 	 Time used:  0.09 sec
2023-04-02 16:42:58,615 		3432 of 10000 with 99.13% 	 Time used:  0.10 sec
2023-04-02 16:42:58,709 		3456 of 10000 with 99.10% 	 Time used:  0.09 sec
2023-04-02 16:42:58,792 		3480 of 10000 with 99.08% 	 Time used:  0.08 sec
2023-04-02 16:42:58,879 		3504 of 10000 with 99.09% 	 Time used:  0.09 sec
2023-04-02 16:42:58,961 		3528 of 10000 with 99.09% 	 Time used:  0.08 sec
2023-04-02 16:42:59,047 		3552 of 10000 with 99.10% 	 Time used:  0.09 sec
2023-04-02 16:42:59,130 		3576 of 10000 with 99.08% 	 Time used:  0.08 sec
2023-04-02 16:42:59,211 		3600 of 10000 with 99.08% 	 Time used:  0.08 sec
2023-04-02 16:42:59,295 		3624 of 10000 with 99.09% 	 Time used:  0.08 sec
2023-04-02 16:42:59,375 		3648 of 10000 with 99.10% 	 Time used:  0.08 sec
2023-04-02 16:42:59,463 		3672 of 10000 with 99.10% 	 Time used:  0.09 sec
2023-04-02 16:42:59,548 		3696 of 10000 with 99.08% 	 Time used:  0.08 sec
2023-04-02 16:42:59,630 		3720 of 10000 with 99.06% 	 Time used:  0.08 sec
2023-04-02 16:42:59,714 		3744 of 10000 with 99.07% 	 Time used:  0.08 sec
2023-04-02 16:42:59,800 		3768 of 10000 with 99.07% 	 Time used:  0.09 sec
2023-04-02 16:42:59,884 		3792 of 10000 with 99.05% 	 Time used:  0.08 sec
2023-04-02 16:42:59,967 		3816 of 10000 with 99.03% 	 Time used:  0.08 sec
2023-04-02 16:43:00,056 		3840 of 10000 with 99.04% 	 Time used:  0.09 sec
2023-04-02 16:43:00,135 		3864 of 10000 with 99.04% 	 Time used:  0.08 sec
2023-04-02 16:43:00,221 		3888 of 10000 with 99.05% 	 Time used:  0.09 sec
2023-04-02 16:43:00,305 		3912 of 10000 with 99.05% 	 Time used:  0.08 sec
2023-04-02 16:43:00,393 		3936 of 10000 with 99.06% 	 Time used:  0.09 sec
2023-04-02 16:43:00,480 		3960 of 10000 with 99.07% 	 Time used:  0.09 sec
2023-04-02 16:43:00,565 		3984 of 10000 with 99.07% 	 Time used:  0.08 sec
2023-04-02 16:43:00,654 		4008 of 10000 with 99.05% 	 Time used:  0.09 sec
2023-04-02 16:43:00,735 		4032 of 10000 with 99.06% 	 Time used:  0.08 sec
2023-04-02 16:43:00,819 		4056 of 10000 with 99.04% 	 Time used:  0.08 sec
2023-04-02 16:43:00,906 		4080 of 10000 with 99.04% 	 Time used:  0.09 sec
2023-04-02 16:43:00,998 		4104 of 10000 with 99.05% 	 Time used:  0.09 sec
2023-04-02 16:43:01,079 		4128 of 10000 with 99.06% 	 Time used:  0.08 sec
2023-04-02 16:43:01,162 		4152 of 10000 with 99.06% 	 Time used:  0.08 sec
2023-04-02 16:43:01,246 		4176 of 10000 with 99.04% 	 Time used:  0.08 sec
2023-04-02 16:43:01,334 		4200 of 10000 with 99.02% 	 Time used:  0.09 sec
2023-04-02 16:43:01,417 		4224 of 10000 with 99.03% 	 Time used:  0.08 sec
2023-04-02 16:43:01,504 		4248 of 10000 with 99.03% 	 Time used:  0.09 sec
2023-04-02 16:43:01,590 		4272 of 10000 with 99.04% 	 Time used:  0.09 sec
2023-04-02 16:43:01,673 		4296 of 10000 with 99.05% 	 Time used:  0.08 sec
2023-04-02 16:43:01,758 		4320 of 10000 with 99.05% 	 Time used:  0.08 sec
2023-04-02 16:43:01,845 		4344 of 10000 with 99.06% 	 Time used:  0.09 sec
2023-04-02 16:43:01,930 		4368 of 10000 with 99.04% 	 Time used:  0.08 sec
2023-04-02 16:43:02,013 		4392 of 10000 with 99.02% 	 Time used:  0.08 sec
2023-04-02 16:43:02,095 		4416 of 10000 with 99.03% 	 Time used:  0.08 sec
2023-04-02 16:43:02,178 		4440 of 10000 with 99.03% 	 Time used:  0.08 sec
2023-04-02 16:43:02,259 		4464 of 10000 with 99.04% 	 Time used:  0.08 sec
2023-04-02 16:43:02,341 		4488 of 10000 with 99.04% 	 Time used:  0.08 sec
2023-04-02 16:43:02,427 		4512 of 10000 with 99.00% 	 Time used:  0.09 sec
2023-04-02 16:43:02,508 		4536 of 10000 with 99.01% 	 Time used:  0.08 sec
2023-04-02 16:43:02,591 		4560 of 10000 with 99.01% 	 Time used:  0.08 sec
2023-04-02 16:43:02,673 		4584 of 10000 with 99.02% 	 Time used:  0.08 sec
2023-04-02 16:43:02,757 		4608 of 10000 with 99.02% 	 Time used:  0.08 sec
2023-04-02 16:43:02,842 		4632 of 10000 with 99.03% 	 Time used:  0.08 sec
2023-04-02 16:43:02,922 		4656 of 10000 with 99.03% 	 Time used:  0.08 sec
2023-04-02 16:43:03,002 		4680 of 10000 with 99.04% 	 Time used:  0.08 sec
2023-04-02 16:43:03,089 		4704 of 10000 with 99.04% 	 Time used:  0.09 sec
2023-04-02 16:43:03,173 		4728 of 10000 with 99.03% 	 Time used:  0.08 sec
2023-04-02 16:43:03,255 		4752 of 10000 with 99.03% 	 Time used:  0.08 sec
2023-04-02 16:43:03,349 		4776 of 10000 with 99.02% 	 Time used:  0.09 sec
2023-04-02 16:43:03,436 		4800 of 10000 with 99.00% 	 Time used:  0.09 sec
2023-04-02 16:43:03,521 		4824 of 10000 with 99.00% 	 Time used:  0.08 sec
2023-04-02 16:43:03,607 		4848 of 10000 with 98.99% 	 Time used:  0.09 sec
2023-04-02 16:43:03,693 		4872 of 10000 with 98.97% 	 Time used:  0.09 sec
2023-04-02 16:43:03,777 		4896 of 10000 with 98.98% 	 Time used:  0.08 sec
2023-04-02 16:43:03,863 		4920 of 10000 with 98.96% 	 Time used:  0.09 sec
2023-04-02 16:43:03,955 		4944 of 10000 with 98.97% 	 Time used:  0.09 sec
2023-04-02 16:43:04,039 		4968 of 10000 with 98.97% 	 Time used:  0.08 sec
2023-04-02 16:43:04,126 		4992 of 10000 with 98.98% 	 Time used:  0.09 sec
2023-04-02 16:43:04,208 		5016 of 10000 with 98.96% 	 Time used:  0.08 sec
2023-04-02 16:43:04,291 		5040 of 10000 with 98.97% 	 Time used:  0.08 sec
2023-04-02 16:43:04,380 		5064 of 10000 with 98.97% 	 Time used:  0.09 sec
2023-04-02 16:43:04,465 		5088 of 10000 with 98.98% 	 Time used:  0.08 sec
2023-04-02 16:43:04,550 		5112 of 10000 with 98.98% 	 Time used:  0.08 sec
2023-04-02 16:43:04,633 		5136 of 10000 with 98.99% 	 Time used:  0.08 sec
2023-04-02 16:43:04,715 		5160 of 10000 with 98.99% 	 Time used:  0.08 sec
2023-04-02 16:43:04,796 		5184 of 10000 with 99.00% 	 Time used:  0.08 sec
2023-04-02 16:43:04,879 		5208 of 10000 with 99.00% 	 Time used:  0.08 sec
2023-04-02 16:43:04,961 		5232 of 10000 with 99.01% 	 Time used:  0.08 sec
2023-04-02 16:43:05,044 		5256 of 10000 with 99.01% 	 Time used:  0.08 sec
2023-04-02 16:43:05,127 		5280 of 10000 with 99.02% 	 Time used:  0.08 sec
2023-04-02 16:43:05,213 		5304 of 10000 with 99.02% 	 Time used:  0.09 sec
2023-04-02 16:43:05,294 		5328 of 10000 with 99.02% 	 Time used:  0.08 sec
2023-04-02 16:43:05,379 		5352 of 10000 with 99.01% 	 Time used:  0.08 sec
2023-04-02 16:43:05,476 		5376 of 10000 with 99.01% 	 Time used:  0.10 sec
2023-04-02 16:43:05,559 		5400 of 10000 with 99.00% 	 Time used:  0.08 sec
2023-04-02 16:43:05,642 		5424 of 10000 with 98.99% 	 Time used:  0.08 sec
2023-04-02 16:43:05,733 		5448 of 10000 with 98.99% 	 Time used:  0.09 sec
2023-04-02 16:43:05,822 		5472 of 10000 with 98.99% 	 Time used:  0.09 sec
2023-04-02 16:43:05,908 		5496 of 10000 with 99.00% 	 Time used:  0.08 sec
2023-04-02 16:43:05,995 		5520 of 10000 with 98.99% 	 Time used:  0.09 sec
2023-04-02 16:43:06,078 		5544 of 10000 with 98.99% 	 Time used:  0.08 sec
2023-04-02 16:43:06,162 		5568 of 10000 with 98.99% 	 Time used:  0.08 sec
2023-04-02 16:43:06,244 		5592 of 10000 with 99.00% 	 Time used:  0.08 sec
2023-04-02 16:43:06,326 		5616 of 10000 with 99.00% 	 Time used:  0.08 sec
2023-04-02 16:43:06,409 		5640 of 10000 with 99.01% 	 Time used:  0.08 sec
2023-04-02 16:43:06,490 		5664 of 10000 with 99.01% 	 Time used:  0.08 sec
2023-04-02 16:43:06,574 		5688 of 10000 with 99.00% 	 Time used:  0.08 sec
2023-04-02 16:43:06,659 		5712 of 10000 with 99.00% 	 Time used:  0.08 sec
2023-04-02 16:43:06,747 		5736 of 10000 with 98.97% 	 Time used:  0.09 sec
2023-04-02 16:43:06,835 		5760 of 10000 with 98.98% 	 Time used:  0.09 sec
2023-04-02 16:43:06,919 		5784 of 10000 with 98.98% 	 Time used:  0.08 sec
2023-04-02 16:43:07,004 		5808 of 10000 with 98.98% 	 Time used:  0.08 sec
2023-04-02 16:43:07,091 		5832 of 10000 with 98.99% 	 Time used:  0.09 sec
2023-04-02 16:43:07,172 		5856 of 10000 with 98.99% 	 Time used:  0.08 sec
2023-04-02 16:43:07,256 		5880 of 10000 with 99.00% 	 Time used:  0.08 sec
2023-04-02 16:43:07,337 		5904 of 10000 with 98.98% 	 Time used:  0.08 sec
2023-04-02 16:43:07,426 		5928 of 10000 with 98.99% 	 Time used:  0.09 sec
2023-04-02 16:43:07,511 		5952 of 10000 with 98.99% 	 Time used:  0.09 sec
2023-04-02 16:43:07,593 		5976 of 10000 with 99.00% 	 Time used:  0.08 sec
2023-04-02 16:43:07,675 		6000 of 10000 with 98.97% 	 Time used:  0.08 sec
2023-04-02 16:43:07,757 		6024 of 10000 with 98.97% 	 Time used:  0.08 sec
2023-04-02 16:43:07,838 		6048 of 10000 with 98.96% 	 Time used:  0.08 sec
2023-04-02 16:43:07,930 		6072 of 10000 with 98.96% 	 Time used:  0.09 sec
2023-04-02 16:43:08,026 		6096 of 10000 with 98.95% 	 Time used:  0.10 sec
2023-04-02 16:43:08,114 		6120 of 10000 with 98.95% 	 Time used:  0.09 sec
2023-04-02 16:43:08,197 		6144 of 10000 with 98.96% 	 Time used:  0.08 sec
2023-04-02 16:43:08,283 		6168 of 10000 with 98.95% 	 Time used:  0.09 sec
2023-04-02 16:43:08,367 		6192 of 10000 with 98.95% 	 Time used:  0.08 sec
2023-04-02 16:43:08,448 		6216 of 10000 with 98.94% 	 Time used:  0.08 sec
2023-04-02 16:43:08,534 		6240 of 10000 with 98.94% 	 Time used:  0.09 sec
2023-04-02 16:43:08,619 		6264 of 10000 with 98.95% 	 Time used:  0.08 sec
2023-04-02 16:43:08,701 		6288 of 10000 with 98.95% 	 Time used:  0.08 sec
2023-04-02 16:43:08,785 		6312 of 10000 with 98.95% 	 Time used:  0.08 sec
2023-04-02 16:43:08,870 		6336 of 10000 with 98.96% 	 Time used:  0.08 sec
2023-04-02 16:43:08,956 		6360 of 10000 with 98.96% 	 Time used:  0.09 sec
2023-04-02 16:43:09,038 		6384 of 10000 with 98.97% 	 Time used:  0.08 sec
2023-04-02 16:43:09,123 		6408 of 10000 with 98.97% 	 Time used:  0.08 sec
2023-04-02 16:43:09,209 		6432 of 10000 with 98.97% 	 Time used:  0.09 sec
2023-04-02 16:43:09,303 		6456 of 10000 with 98.98% 	 Time used:  0.09 sec
2023-04-02 16:43:09,393 		6480 of 10000 with 98.98% 	 Time used:  0.09 sec
2023-04-02 16:43:09,475 		6504 of 10000 with 98.97% 	 Time used:  0.08 sec
2023-04-02 16:43:09,555 		6528 of 10000 with 98.97% 	 Time used:  0.08 sec
2023-04-02 16:43:09,640 		6552 of 10000 with 98.98% 	 Time used:  0.09 sec
2023-04-02 16:43:09,728 		6576 of 10000 with 98.98% 	 Time used:  0.09 sec
2023-04-02 16:43:09,820 		6600 of 10000 with 98.98% 	 Time used:  0.09 sec
2023-04-02 16:43:09,906 		6624 of 10000 with 98.99% 	 Time used:  0.09 sec
2023-04-02 16:43:09,995 		6648 of 10000 with 98.98% 	 Time used:  0.09 sec
2023-04-02 16:43:10,085 		6672 of 10000 with 98.98% 	 Time used:  0.09 sec
2023-04-02 16:43:10,167 		6696 of 10000 with 98.98% 	 Time used:  0.08 sec
2023-04-02 16:43:10,254 		6720 of 10000 with 98.97% 	 Time used:  0.09 sec
2023-04-02 16:43:10,335 		6744 of 10000 with 98.96% 	 Time used:  0.08 sec
2023-04-02 16:43:10,418 		6768 of 10000 with 98.97% 	 Time used:  0.08 sec
2023-04-02 16:43:10,509 		6792 of 10000 with 98.95% 	 Time used:  0.09 sec
2023-04-02 16:43:10,592 		6816 of 10000 with 98.94% 	 Time used:  0.08 sec
2023-04-02 16:43:10,685 		6840 of 10000 with 98.93% 	 Time used:  0.09 sec
2023-04-02 16:43:10,771 		6864 of 10000 with 98.94% 	 Time used:  0.09 sec
2023-04-02 16:43:10,852 		6888 of 10000 with 98.94% 	 Time used:  0.08 sec
2023-04-02 16:43:10,935 		6912 of 10000 with 98.91% 	 Time used:  0.08 sec
2023-04-02 16:43:11,018 		6936 of 10000 with 98.92% 	 Time used:  0.08 sec
2023-04-02 16:43:11,100 		6960 of 10000 with 98.92% 	 Time used:  0.08 sec
2023-04-02 16:43:11,189 		6984 of 10000 with 98.91% 	 Time used:  0.09 sec
2023-04-02 16:43:11,273 		7008 of 10000 with 98.92% 	 Time used:  0.08 sec
2023-04-02 16:43:11,354 		7032 of 10000 with 98.91% 	 Time used:  0.08 sec
2023-04-02 16:43:11,436 		7056 of 10000 with 98.91% 	 Time used:  0.08 sec
2023-04-02 16:43:11,520 		7080 of 10000 with 98.91% 	 Time used:  0.08 sec
2023-04-02 16:43:11,600 		7104 of 10000 with 98.92% 	 Time used:  0.08 sec
2023-04-02 16:43:11,687 		7128 of 10000 with 98.91% 	 Time used:  0.09 sec
2023-04-02 16:43:11,776 		7152 of 10000 with 98.91% 	 Time used:  0.09 sec
2023-04-02 16:43:11,863 		7176 of 10000 with 98.91% 	 Time used:  0.09 sec
2023-04-02 16:43:11,950 		7200 of 10000 with 98.92% 	 Time used:  0.09 sec
2023-04-02 16:43:12,034 		7224 of 10000 with 98.92% 	 Time used:  0.08 sec
2023-04-02 16:43:12,117 		7248 of 10000 with 98.91% 	 Time used:  0.08 sec
2023-04-02 16:43:12,201 		7272 of 10000 with 98.90% 	 Time used:  0.08 sec
2023-04-02 16:43:12,286 		7296 of 10000 with 98.90% 	 Time used:  0.08 sec
2023-04-02 16:43:12,372 		7320 of 10000 with 98.89% 	 Time used:  0.09 sec
2023-04-02 16:43:12,457 		7344 of 10000 with 98.88% 	 Time used:  0.08 sec
2023-04-02 16:43:12,552 		7368 of 10000 with 98.89% 	 Time used:  0.10 sec
2023-04-02 16:43:12,641 		7392 of 10000 with 98.89% 	 Time used:  0.09 sec
2023-04-02 16:43:12,724 		7416 of 10000 with 98.89% 	 Time used:  0.08 sec
2023-04-02 16:43:12,808 		7440 of 10000 with 98.90% 	 Time used:  0.08 sec
2023-04-02 16:43:12,893 		7464 of 10000 with 98.90% 	 Time used:  0.09 sec
2023-04-02 16:43:12,977 		7488 of 10000 with 98.90% 	 Time used:  0.08 sec
2023-04-02 16:43:13,058 		7512 of 10000 with 98.91% 	 Time used:  0.08 sec
2023-04-02 16:43:13,140 		7536 of 10000 with 98.91% 	 Time used:  0.08 sec
2023-04-02 16:43:13,226 		7560 of 10000 with 98.92% 	 Time used:  0.09 sec
2023-04-02 16:43:13,315 		7584 of 10000 with 98.92% 	 Time used:  0.09 sec
2023-04-02 16:43:13,398 		7608 of 10000 with 98.92% 	 Time used:  0.08 sec
2023-04-02 16:43:13,486 		7632 of 10000 with 98.93% 	 Time used:  0.09 sec
2023-04-02 16:43:13,574 		7656 of 10000 with 98.93% 	 Time used:  0.09 sec
2023-04-02 16:43:13,662 		7680 of 10000 with 98.93% 	 Time used:  0.09 sec
2023-04-02 16:43:13,754 		7704 of 10000 with 98.92% 	 Time used:  0.09 sec
2023-04-02 16:43:13,849 		7728 of 10000 with 98.93% 	 Time used:  0.09 sec
2023-04-02 16:43:13,935 		7752 of 10000 with 98.93% 	 Time used:  0.09 sec
2023-04-02 16:43:14,016 		7776 of 10000 with 98.93% 	 Time used:  0.08 sec
2023-04-02 16:43:14,100 		7800 of 10000 with 98.94% 	 Time used:  0.08 sec
2023-04-02 16:43:14,189 		7824 of 10000 with 98.94% 	 Time used:  0.09 sec
2023-04-02 16:43:14,279 		7848 of 10000 with 98.94% 	 Time used:  0.09 sec
2023-04-02 16:43:14,370 		7872 of 10000 with 98.93% 	 Time used:  0.09 sec
2023-04-02 16:43:14,461 		7896 of 10000 with 98.94% 	 Time used:  0.09 sec
2023-04-02 16:43:14,543 		7920 of 10000 with 98.94% 	 Time used:  0.08 sec
2023-04-02 16:43:14,625 		7944 of 10000 with 98.94% 	 Time used:  0.08 sec
2023-04-02 16:43:14,709 		7968 of 10000 with 98.95% 	 Time used:  0.08 sec
2023-04-02 16:43:14,801 		7992 of 10000 with 98.95% 	 Time used:  0.09 sec
2023-04-02 16:43:14,883 		8016 of 10000 with 98.93% 	 Time used:  0.08 sec
2023-04-02 16:43:14,965 		8040 of 10000 with 98.93% 	 Time used:  0.08 sec
2023-04-02 16:43:15,050 		8064 of 10000 with 98.93% 	 Time used:  0.09 sec
2023-04-02 16:43:15,139 		8088 of 10000 with 98.91% 	 Time used:  0.09 sec
2023-04-02 16:43:15,231 		8112 of 10000 with 98.90% 	 Time used:  0.09 sec
2023-04-02 16:43:15,310 		8136 of 10000 with 98.91% 	 Time used:  0.08 sec
2023-04-02 16:43:15,390 		8160 of 10000 with 98.91% 	 Time used:  0.08 sec
2023-04-02 16:43:15,479 		8184 of 10000 with 98.91% 	 Time used:  0.09 sec
2023-04-02 16:43:15,567 		8208 of 10000 with 98.92% 	 Time used:  0.09 sec
2023-04-02 16:43:15,654 		8232 of 10000 with 98.92% 	 Time used:  0.09 sec
2023-04-02 16:43:15,745 		8256 of 10000 with 98.92% 	 Time used:  0.09 sec
2023-04-02 16:43:15,828 		8280 of 10000 with 98.93% 	 Time used:  0.08 sec
2023-04-02 16:43:15,909 		8304 of 10000 with 98.93% 	 Time used:  0.08 sec
2023-04-02 16:43:15,990 		8328 of 10000 with 98.93% 	 Time used:  0.08 sec
2023-04-02 16:43:16,072 		8352 of 10000 with 98.93% 	 Time used:  0.08 sec
2023-04-02 16:43:16,157 		8376 of 10000 with 98.94% 	 Time used:  0.08 sec
2023-04-02 16:43:16,242 		8400 of 10000 with 98.94% 	 Time used:  0.08 sec
2023-04-02 16:43:16,322 		8424 of 10000 with 98.94% 	 Time used:  0.08 sec
2023-04-02 16:43:16,412 		8448 of 10000 with 98.95% 	 Time used:  0.09 sec
2023-04-02 16:43:16,495 		8472 of 10000 with 98.95% 	 Time used:  0.08 sec
2023-04-02 16:43:16,581 		8496 of 10000 with 98.94% 	 Time used:  0.09 sec
2023-04-02 16:43:16,663 		8520 of 10000 with 98.94% 	 Time used:  0.08 sec
2023-04-02 16:43:16,745 		8544 of 10000 with 98.95% 	 Time used:  0.08 sec
2023-04-02 16:43:16,830 		8568 of 10000 with 98.95% 	 Time used:  0.08 sec
2023-04-02 16:43:16,911 		8592 of 10000 with 98.95% 	 Time used:  0.08 sec
2023-04-02 16:43:16,996 		8616 of 10000 with 98.94% 	 Time used:  0.08 sec
2023-04-02 16:43:17,081 		8640 of 10000 with 98.94% 	 Time used:  0.08 sec
2023-04-02 16:43:17,165 		8664 of 10000 with 98.94% 	 Time used:  0.08 sec
2023-04-02 16:43:17,257 		8688 of 10000 with 98.94% 	 Time used:  0.09 sec
2023-04-02 16:43:17,345 		8712 of 10000 with 98.94% 	 Time used:  0.09 sec
2023-04-02 16:43:17,433 		8736 of 10000 with 98.95% 	 Time used:  0.09 sec
2023-04-02 16:43:17,515 		8760 of 10000 with 98.95% 	 Time used:  0.08 sec
2023-04-02 16:43:17,596 		8784 of 10000 with 98.95% 	 Time used:  0.08 sec
2023-04-02 16:43:17,678 		8808 of 10000 with 98.94% 	 Time used:  0.08 sec
2023-04-02 16:43:17,761 		8832 of 10000 with 98.94% 	 Time used:  0.08 sec
2023-04-02 16:43:17,843 		8856 of 10000 with 98.94% 	 Time used:  0.08 sec
2023-04-02 16:43:17,924 		8880 of 10000 with 98.93% 	 Time used:  0.08 sec
2023-04-02 16:43:18,005 		8904 of 10000 with 98.93% 	 Time used:  0.08 sec
2023-04-02 16:43:18,094 		8928 of 10000 with 98.94% 	 Time used:  0.09 sec
2023-04-02 16:43:18,179 		8952 of 10000 with 98.94% 	 Time used:  0.08 sec
2023-04-02 16:43:18,263 		8976 of 10000 with 98.94% 	 Time used:  0.08 sec
2023-04-02 16:43:18,345 		9000 of 10000 with 98.94% 	 Time used:  0.08 sec
2023-04-02 16:43:18,432 		9024 of 10000 with 98.95% 	 Time used:  0.09 sec
2023-04-02 16:43:18,513 		9048 of 10000 with 98.95% 	 Time used:  0.08 sec
2023-04-02 16:43:18,595 		9072 of 10000 with 98.95% 	 Time used:  0.08 sec
2023-04-02 16:43:18,678 		9096 of 10000 with 98.96% 	 Time used:  0.08 sec
2023-04-02 16:43:18,761 		9120 of 10000 with 98.95% 	 Time used:  0.08 sec
2023-04-02 16:43:18,846 		9144 of 10000 with 98.95% 	 Time used:  0.08 sec
2023-04-02 16:43:18,927 		9168 of 10000 with 98.95% 	 Time used:  0.08 sec
2023-04-02 16:43:19,013 		9192 of 10000 with 98.96% 	 Time used:  0.09 sec
2023-04-02 16:43:19,099 		9216 of 10000 with 98.96% 	 Time used:  0.09 sec
2023-04-02 16:43:19,185 		9240 of 10000 with 98.95% 	 Time used:  0.09 sec
2023-04-02 16:43:19,269 		9264 of 10000 with 98.94% 	 Time used:  0.08 sec
2023-04-02 16:43:19,351 		9288 of 10000 with 98.93% 	 Time used:  0.08 sec
2023-04-02 16:43:19,432 		9312 of 10000 with 98.93% 	 Time used:  0.08 sec
2023-04-02 16:43:19,517 		9336 of 10000 with 98.93% 	 Time used:  0.08 sec
2023-04-02 16:43:19,603 		9360 of 10000 with 98.93% 	 Time used:  0.09 sec
2023-04-02 16:43:19,700 		9384 of 10000 with 98.93% 	 Time used:  0.10 sec
2023-04-02 16:43:19,787 		9408 of 10000 with 98.94% 	 Time used:  0.09 sec
2023-04-02 16:43:19,869 		9432 of 10000 with 98.94% 	 Time used:  0.08 sec
2023-04-02 16:43:19,956 		9456 of 10000 with 98.94% 	 Time used:  0.09 sec
2023-04-02 16:43:20,043 		9480 of 10000 with 98.95% 	 Time used:  0.09 sec
2023-04-02 16:43:20,126 		9504 of 10000 with 98.95% 	 Time used:  0.08 sec
2023-04-02 16:43:20,207 		9528 of 10000 with 98.95% 	 Time used:  0.08 sec
2023-04-02 16:43:20,290 		9552 of 10000 with 98.95% 	 Time used:  0.08 sec
2023-04-02 16:43:20,376 		9576 of 10000 with 98.96% 	 Time used:  0.09 sec
2023-04-02 16:43:20,460 		9600 of 10000 with 98.96% 	 Time used:  0.08 sec
2023-04-02 16:43:20,545 		9624 of 10000 with 98.96% 	 Time used:  0.09 sec
2023-04-02 16:43:20,627 		9648 of 10000 with 98.96% 	 Time used:  0.08 sec
2023-04-02 16:43:20,714 		9672 of 10000 with 98.97% 	 Time used:  0.09 sec
2023-04-02 16:43:20,798 		9696 of 10000 with 98.97% 	 Time used:  0.08 sec
2023-04-02 16:43:20,881 		9720 of 10000 with 98.97% 	 Time used:  0.08 sec
2023-04-02 16:43:20,967 		9744 of 10000 with 98.97% 	 Time used:  0.09 sec
2023-04-02 16:43:21,052 		9768 of 10000 with 98.98% 	 Time used:  0.08 sec
2023-04-02 16:43:21,139 		9792 of 10000 with 98.98% 	 Time used:  0.09 sec
2023-04-02 16:43:21,233 		9816 of 10000 with 98.98% 	 Time used:  0.09 sec
2023-04-02 16:43:21,315 		9840 of 10000 with 98.98% 	 Time used:  0.08 sec
2023-04-02 16:43:21,407 		9864 of 10000 with 98.98% 	 Time used:  0.09 sec
2023-04-02 16:43:21,492 		9888 of 10000 with 98.97% 	 Time used:  0.08 sec
2023-04-02 16:43:21,575 		9912 of 10000 with 98.97% 	 Time used:  0.08 sec
2023-04-02 16:43:21,662 		9936 of 10000 with 98.97% 	 Time used:  0.09 sec
2023-04-02 16:43:21,751 		9960 of 10000 with 98.98% 	 Time used:  0.09 sec
2023-04-02 16:43:21,833 		9984 of 10000 with 98.98% 	 Time used:  0.08 sec
2023-04-02 16:43:21,899 		10000 of 10000 with 98.97% 	 Time used:  0.07 sec
2023-04-02 16:43:21,899 
2023-04-02 16:43:21,900 			Learning rate: weights:   1.000e-02    
2023-04-02 16:43:21,900 			Last test performance: 98.97%
2023-04-02 16:43:21,900 ----------------
2023-04-02 16:43:23,796   30  =>  0    		Training 486 pattern with 99.38% 	Forward time: 	 1.78 sec
2023-04-02 16:43:23,797 			Loss:    1.902e-02    			Backward time: 	 0.11 sec 
2023-04-02 16:43:23,797 ADAM: Layer 0 -> dw_min:9.9574e-01  dw_max:1.0029e+00 lr:1.0000e-02
2023-04-02 16:43:23,797 ADAM: Layer 1 -> dw_min:9.8989e-01  dw_max:1.0110e+00 lr:1.0000e-02
2023-04-02 16:43:23,797 ADAM: Layer 2 -> dw_min:9.8676e-01  dw_max:1.0130e+00 lr:1.0000e-02
2023-04-02 16:43:23,797 ADAM: Layer 3 -> dw_min:9.9300e-01  dw_max:1.0066e+00 lr:1.0000e-02
2023-04-02 16:43:23,814 			Learning rate: weights:   1.000e-02    
2023-04-02 16:43:23,814 			Last test performance: 98.97%
2023-04-02 16:43:23,814 ----------------
2023-04-02 16:43:25,641   30  =>  1    		Training 486 pattern with 98.75% 	Forward time: 	 1.71 sec
2023-04-02 16:43:25,642 			Loss:    3.860e-02    			Backward time: 	 0.11 sec 
2023-04-02 16:43:25,642 ADAM: Layer 0 -> dw_min:9.9579e-01  dw_max:1.0025e+00 lr:1.0000e-02
2023-04-02 16:43:25,642 ADAM: Layer 1 -> dw_min:9.8948e-01  dw_max:1.0102e+00 lr:1.0000e-02
2023-04-02 16:43:25,642 ADAM: Layer 2 -> dw_min:9.8808e-01  dw_max:1.0154e+00 lr:1.0000e-02
2023-04-02 16:43:25,642 ADAM: Layer 3 -> dw_min:9.9370e-01  dw_max:1.0059e+00 lr:1.0000e-02
2023-04-02 16:43:25,659 			Learning rate: weights:   1.000e-02    
2023-04-02 16:43:25,659 			Last test performance: 98.97%
2023-04-02 16:43:25,659 ----------------
2023-04-02 16:43:27,548   30  =>  2    		Training 486 pattern with 98.96% 	Forward time: 	 1.78 sec
2023-04-02 16:43:27,548 			Loss:    2.219e-02    			Backward time: 	 0.11 sec 
2023-04-02 16:43:27,548 ADAM: Layer 0 -> dw_min:9.9643e-01  dw_max:1.0026e+00 lr:1.0000e-02
2023-04-02 16:43:27,548 ADAM: Layer 1 -> dw_min:9.8494e-01  dw_max:1.0134e+00 lr:1.0000e-02
2023-04-02 16:43:27,548 ADAM: Layer 2 -> dw_min:9.8445e-01  dw_max:1.0156e+00 lr:1.0000e-02
2023-04-02 16:43:27,548 ADAM: Layer 3 -> dw_min:9.9433e-01  dw_max:1.0053e+00 lr:1.0000e-02
2023-04-02 16:43:27,636 			Learning rate: weights:   1.000e-02    
2023-04-02 16:43:27,636 			Last test performance: 98.97%
2023-04-02 16:43:27,636 ----------------
2023-04-02 16:43:29,433   30  =>  3    		Training 486 pattern with 99.58% 	Forward time: 	 1.68 sec
2023-04-02 16:43:29,433 			Loss:    1.362e-02    			Backward time: 	 0.11 sec 
2023-04-02 16:43:29,433 ADAM: Layer 0 -> dw_min:9.9666e-01  dw_max:1.0028e+00 lr:1.0000e-02
2023-04-02 16:43:29,433 ADAM: Layer 1 -> dw_min:9.8647e-01  dw_max:1.0124e+00 lr:1.0000e-02
2023-04-02 16:43:29,433 ADAM: Layer 2 -> dw_min:9.8566e-01  dw_max:1.0141e+00 lr:1.0000e-02
2023-04-02 16:43:29,433 ADAM: Layer 3 -> dw_min:9.9489e-01  dw_max:1.0048e+00 lr:1.0000e-02
2023-04-02 16:43:29,505 			Learning rate: weights:   1.000e-02    
2023-04-02 16:43:29,505 			Last test performance: 98.97%
2023-04-02 16:43:29,505 ----------------
2023-04-02 16:43:31,329   30  =>  4    		Training 486 pattern with 100.00% 	Forward time: 	 1.71 sec
2023-04-02 16:43:31,329 			Loss:    2.142e-03    			Backward time: 	 0.11 sec 
2023-04-02 16:43:31,330 ADAM: Layer 0 -> dw_min:9.9693e-01  dw_max:1.0026e+00 lr:1.0000e-02
2023-04-02 16:43:31,330 ADAM: Layer 1 -> dw_min:9.8783e-01  dw_max:1.0112e+00 lr:1.0000e-02
2023-04-02 16:43:31,330 ADAM: Layer 2 -> dw_min:9.8701e-01  dw_max:1.0127e+00 lr:1.0000e-02
2023-04-02 16:43:31,330 ADAM: Layer 3 -> dw_min:9.9540e-01  dw_max:1.0043e+00 lr:1.0000e-02
2023-04-02 16:43:31,387 			Learning rate: weights:   1.000e-02    
2023-04-02 16:43:31,387 			Last test performance: 98.97%
2023-04-02 16:43:31,387 ----------------
2023-04-02 16:43:33,208   30  =>  5    		Training 486 pattern with 99.38% 	Forward time: 	 1.71 sec
2023-04-02 16:43:33,208 			Loss:    1.174e-02    			Backward time: 	 0.11 sec 
2023-04-02 16:43:33,209 ADAM: Layer 0 -> dw_min:9.9692e-01  dw_max:1.0032e+00 lr:1.0000e-02
2023-04-02 16:43:33,209 ADAM: Layer 1 -> dw_min:9.8913e-01  dw_max:1.0144e+00 lr:1.0000e-02
2023-04-02 16:43:33,209 ADAM: Layer 2 -> dw_min:9.8541e-01  dw_max:1.0143e+00 lr:1.0000e-02
2023-04-02 16:43:33,209 ADAM: Layer 3 -> dw_min:9.9586e-01  dw_max:1.0045e+00 lr:1.0000e-02
2023-04-02 16:43:33,241 			Learning rate: weights:   1.000e-02    
2023-04-02 16:43:33,241 			Last test performance: 98.97%
2023-04-02 16:43:33,241 ----------------
2023-04-02 16:43:35,057   30  =>  6    		Training 486 pattern with 99.38% 	Forward time: 	 1.70 sec
2023-04-02 16:43:35,058 			Loss:    3.674e-02    			Backward time: 	 0.11 sec 
2023-04-02 16:43:35,058 ADAM: Layer 0 -> dw_min:9.9693e-01  dw_max:1.0032e+00 lr:1.0000e-02
2023-04-02 16:43:35,058 ADAM: Layer 1 -> dw_min:9.8562e-01  dw_max:1.0139e+00 lr:1.0000e-02
2023-04-02 16:43:35,058 ADAM: Layer 2 -> dw_min:9.8309e-01  dw_max:1.0146e+00 lr:1.0000e-02
2023-04-02 16:43:35,058 ADAM: Layer 3 -> dw_min:9.9627e-01  dw_max:1.0086e+00 lr:1.0000e-02
2023-04-02 16:43:35,100 			Learning rate: weights:   1.000e-02    
2023-04-02 16:43:35,100 			Last test performance: 98.97%
2023-04-02 16:43:35,100 ----------------
2023-04-02 16:43:36,912   30  =>  7    		Training 486 pattern with 99.17% 	Forward time: 	 1.70 sec
2023-04-02 16:43:36,913 			Loss:    1.900e-02    			Backward time: 	 0.11 sec 
2023-04-02 16:43:36,913 ADAM: Layer 0 -> dw_min:9.9665e-01  dw_max:1.0031e+00 lr:1.0000e-02
2023-04-02 16:43:36,913 ADAM: Layer 1 -> dw_min:9.8701e-01  dw_max:1.0139e+00 lr:1.0000e-02
2023-04-02 16:43:36,913 ADAM: Layer 2 -> dw_min:9.8256e-01  dw_max:1.0131e+00 lr:1.0000e-02
2023-04-02 16:43:36,913 ADAM: Layer 3 -> dw_min:9.9664e-01  dw_max:1.0078e+00 lr:1.0000e-02
2023-04-02 16:43:36,969 			Learning rate: weights:   1.000e-02    
2023-04-02 16:43:36,969 			Last test performance: 98.97%
2023-04-02 16:43:36,969 ----------------
2023-04-02 16:43:38,769   30  =>  8    		Training 486 pattern with 99.58% 	Forward time: 	 1.69 sec
2023-04-02 16:43:38,770 			Loss:    1.557e-02    			Backward time: 	 0.11 sec 
2023-04-02 16:43:38,770 ADAM: Layer 0 -> dw_min:9.9693e-01  dw_max:1.0030e+00 lr:1.0000e-02
2023-04-02 16:43:38,770 ADAM: Layer 1 -> dw_min:9.8831e-01  dw_max:1.0134e+00 lr:1.0000e-02
2023-04-02 16:43:38,770 ADAM: Layer 2 -> dw_min:9.8430e-01  dw_max:1.0118e+00 lr:1.0000e-02
2023-04-02 16:43:38,770 ADAM: Layer 3 -> dw_min:9.9697e-01  dw_max:1.0070e+00 lr:1.0000e-02
2023-04-02 16:43:38,862 			Learning rate: weights:   1.000e-02    
2023-04-02 16:43:38,862 			Last test performance: 98.97%
2023-04-02 16:43:38,862 ----------------
2023-04-02 16:43:40,671   30  =>  9    		Training 486 pattern with 99.38% 	Forward time: 	 1.70 sec
2023-04-02 16:43:40,671 			Loss:    1.403e-02    			Backward time: 	 0.11 sec 
2023-04-02 16:43:40,671 ADAM: Layer 0 -> dw_min:9.9726e-01  dw_max:1.0029e+00 lr:1.0000e-02
2023-04-02 16:43:40,672 ADAM: Layer 1 -> dw_min:9.8947e-01  dw_max:1.0121e+00 lr:1.0000e-02
2023-04-02 16:43:40,672 ADAM: Layer 2 -> dw_min:9.8482e-01  dw_max:1.0149e+00 lr:1.0000e-02
2023-04-02 16:43:40,672 ADAM: Layer 3 -> dw_min:9.9262e-01  dw_max:1.0063e+00 lr:1.0000e-02
2023-04-02 16:43:40,765 			Learning rate: weights:   1.000e-02    
2023-04-02 16:43:40,765 			Last test performance: 98.97%
2023-04-02 16:43:40,765 ----------------
2023-04-02 16:43:42,597   30  =>  10   		Training 486 pattern with 99.17% 	Forward time: 	 1.72 sec
2023-04-02 16:43:42,597 			Loss:    1.349e-02    			Backward time: 	 0.11 sec 
2023-04-02 16:43:42,597 ADAM: Layer 0 -> dw_min:9.9750e-01  dw_max:1.0029e+00 lr:1.0000e-02
2023-04-02 16:43:42,597 ADAM: Layer 1 -> dw_min:9.8730e-01  dw_max:1.0122e+00 lr:1.0000e-02
2023-04-02 16:43:42,597 ADAM: Layer 2 -> dw_min:9.8454e-01  dw_max:1.0155e+00 lr:1.0000e-02
2023-04-02 16:43:42,597 ADAM: Layer 3 -> dw_min:9.9335e-01  dw_max:1.0057e+00 lr:1.0000e-02
2023-04-02 16:43:42,616 			Learning rate: weights:   1.000e-02    
2023-04-02 16:43:42,616 			Last test performance: 98.97%
2023-04-02 16:43:42,616 ----------------
2023-04-02 16:43:44,467   30  =>  11   		Training 486 pattern with 98.96% 	Forward time: 	 1.74 sec
2023-04-02 16:43:44,467 			Loss:    2.643e-02    			Backward time: 	 0.11 sec 
2023-04-02 16:43:44,468 ADAM: Layer 0 -> dw_min:9.9685e-01  dw_max:1.0028e+00 lr:1.0000e-02
2023-04-02 16:43:44,468 ADAM: Layer 1 -> dw_min:9.8598e-01  dw_max:1.0110e+00 lr:1.0000e-02
2023-04-02 16:43:44,468 ADAM: Layer 2 -> dw_min:9.8515e-01  dw_max:1.0154e+00 lr:1.0000e-02
2023-04-02 16:43:44,468 ADAM: Layer 3 -> dw_min:9.9402e-01  dw_max:1.0051e+00 lr:1.0000e-02
2023-04-02 16:43:44,599 			Learning rate: weights:   1.000e-02    
2023-04-02 16:43:44,599 			Last test performance: 98.97%
2023-04-02 16:43:44,599 ----------------
2023-04-02 16:43:46,412   30  =>  12   		Training 486 pattern with 100.00% 	Forward time: 	 1.70 sec
2023-04-02 16:43:46,412 			Loss:    1.753e-03    			Backward time: 	 0.11 sec 
2023-04-02 16:43:46,412 ADAM: Layer 0 -> dw_min:9.9719e-01  dw_max:1.0024e+00 lr:1.0000e-02
2023-04-02 16:43:46,412 ADAM: Layer 1 -> dw_min:9.8732e-01  dw_max:1.0099e+00 lr:1.0000e-02
2023-04-02 16:43:46,412 ADAM: Layer 2 -> dw_min:9.8662e-01  dw_max:1.0158e+00 lr:1.0000e-02
2023-04-02 16:43:46,412 ADAM: Layer 3 -> dw_min:9.9461e-01  dw_max:1.0051e+00 lr:1.0000e-02
2023-04-02 16:43:46,485 			Learning rate: weights:   1.000e-02    
2023-04-02 16:43:46,485 			Last test performance: 98.97%
2023-04-02 16:43:46,485 ----------------
2023-04-02 16:43:48,265   30  =>  13   		Training 486 pattern with 99.38% 	Forward time: 	 1.67 sec
2023-04-02 16:43:48,265 			Loss:    2.068e-02    			Backward time: 	 0.11 sec 
2023-04-02 16:43:48,265 ADAM: Layer 0 -> dw_min:9.9698e-01  dw_max:1.0029e+00 lr:1.0000e-02
2023-04-02 16:43:48,265 ADAM: Layer 1 -> dw_min:9.8483e-01  dw_max:1.0129e+00 lr:1.0000e-02
2023-04-02 16:43:48,265 ADAM: Layer 2 -> dw_min:9.8605e-01  dw_max:1.0142e+00 lr:1.0000e-02
2023-04-02 16:43:48,266 ADAM: Layer 3 -> dw_min:9.9515e-01  dw_max:1.0041e+00 lr:1.0000e-02
2023-04-02 16:43:48,281 			Learning rate: weights:   1.000e-02    
2023-04-02 16:43:48,281 			Last test performance: 98.97%
2023-04-02 16:43:48,281 ----------------
2023-04-02 16:43:50,148   30  =>  14   		Training 486 pattern with 99.17% 	Forward time: 	 1.75 sec
2023-04-02 16:43:50,148 			Loss:    1.571e-02    			Backward time: 	 0.11 sec 
2023-04-02 16:43:50,148 ADAM: Layer 0 -> dw_min:9.9578e-01  dw_max:1.0025e+00 lr:1.0000e-02
2023-04-02 16:43:50,148 ADAM: Layer 1 -> dw_min:9.8634e-01  dw_max:1.0119e+00 lr:1.0000e-02
2023-04-02 16:43:50,148 ADAM: Layer 2 -> dw_min:9.8588e-01  dw_max:1.0147e+00 lr:1.0000e-02
2023-04-02 16:43:50,148 ADAM: Layer 3 -> dw_min:9.9563e-01  dw_max:1.0042e+00 lr:1.0000e-02
2023-04-02 16:43:50,226 			Learning rate: weights:   1.000e-02    
2023-04-02 16:43:50,226 			Last test performance: 98.97%
2023-04-02 16:43:50,226 ----------------
2023-04-02 16:43:52,059   30  =>  15   		Training 486 pattern with 99.58% 	Forward time: 	 1.72 sec
2023-04-02 16:43:52,059 			Loss:    1.611e-02    			Backward time: 	 0.11 sec 
2023-04-02 16:43:52,059 ADAM: Layer 0 -> dw_min:9.9675e-01  dw_max:1.0024e+00 lr:1.0000e-02
2023-04-02 16:43:52,059 ADAM: Layer 1 -> dw_min:9.8833e-01  dw_max:1.0125e+00 lr:1.0000e-02
2023-04-02 16:43:52,060 ADAM: Layer 2 -> dw_min:9.8441e-01  dw_max:1.0169e+00 lr:1.0000e-02
2023-04-02 16:43:52,060 ADAM: Layer 3 -> dw_min:9.9552e-01  dw_max:1.0094e+00 lr:1.0000e-02
2023-04-02 16:43:52,075 			Learning rate: weights:   1.000e-02    
2023-04-02 16:43:52,075 			Last test performance: 98.97%
2023-04-02 16:43:52,075 ----------------
2023-04-02 16:43:53,911   30  =>  16   		Training 486 pattern with 100.00% 	Forward time: 	 1.72 sec
2023-04-02 16:43:53,911 			Loss:    4.666e-03    			Backward time: 	 0.11 sec 
2023-04-02 16:43:53,912 ADAM: Layer 0 -> dw_min:9.9718e-01  dw_max:1.0023e+00 lr:1.0000e-02
2023-04-02 16:43:53,912 ADAM: Layer 1 -> dw_min:9.8954e-01  dw_max:1.0117e+00 lr:1.0000e-02
2023-04-02 16:43:53,912 ADAM: Layer 2 -> dw_min:9.8596e-01  dw_max:1.0152e+00 lr:1.0000e-02
2023-04-02 16:43:53,912 ADAM: Layer 3 -> dw_min:9.9596e-01  dw_max:1.0085e+00 lr:1.0000e-02
2023-04-02 16:43:54,020 			Learning rate: weights:   1.000e-02    
2023-04-02 16:43:54,020 			Last test performance: 98.97%
2023-04-02 16:43:54,020 ----------------
2023-04-02 16:43:55,821   30  =>  17   		Training 486 pattern with 99.17% 	Forward time: 	 1.69 sec
2023-04-02 16:43:55,821 			Loss:    2.257e-02    			Backward time: 	 0.11 sec 
2023-04-02 16:43:55,822 ADAM: Layer 0 -> dw_min:9.9672e-01  dw_max:1.0025e+00 lr:1.0000e-02
2023-04-02 16:43:55,822 ADAM: Layer 1 -> dw_min:9.8656e-01  dw_max:1.0111e+00 lr:1.0000e-02
2023-04-02 16:43:55,822 ADAM: Layer 2 -> dw_min:9.8123e-01  dw_max:1.0154e+00 lr:1.0000e-02
2023-04-02 16:43:55,822 ADAM: Layer 3 -> dw_min:9.9441e-01  dw_max:1.0127e+00 lr:1.0000e-02
2023-04-02 16:43:55,838 			Learning rate: weights:   1.000e-02    
2023-04-02 16:43:55,838 			Last test performance: 98.97%
2023-04-02 16:43:55,838 ----------------
2023-04-02 16:43:57,710   30  =>  18   		Training 486 pattern with 98.75% 	Forward time: 	 1.76 sec
2023-04-02 16:43:57,710 			Loss:    3.196e-02    			Backward time: 	 0.11 sec 
2023-04-02 16:43:57,710 ADAM: Layer 0 -> dw_min:9.9649e-01  dw_max:1.0034e+00 lr:1.0000e-02
2023-04-02 16:43:57,710 ADAM: Layer 1 -> dw_min:9.8699e-01  dw_max:1.0142e+00 lr:1.0000e-02
2023-04-02 16:43:57,710 ADAM: Layer 2 -> dw_min:9.8309e-01  dw_max:1.0138e+00 lr:1.0000e-02
2023-04-02 16:43:57,710 ADAM: Layer 3 -> dw_min:9.9496e-01  dw_max:1.0114e+00 lr:1.0000e-02
2023-04-02 16:43:57,761 			Learning rate: weights:   1.000e-02    
2023-04-02 16:43:57,761 			Last test performance: 98.97%
2023-04-02 16:43:57,761 ----------------
2023-04-02 16:43:59,613   30  =>  19   		Training 486 pattern with 99.58% 	Forward time: 	 1.74 sec
2023-04-02 16:43:59,614 			Loss:    5.849e-03    			Backward time: 	 0.11 sec 
2023-04-02 16:43:59,614 ADAM: Layer 0 -> dw_min:9.9603e-01  dw_max:1.0038e+00 lr:1.0000e-02
2023-04-02 16:43:59,614 ADAM: Layer 1 -> dw_min:9.8832e-01  dw_max:1.0127e+00 lr:1.0000e-02
2023-04-02 16:43:59,614 ADAM: Layer 2 -> dw_min:9.8477e-01  dw_max:1.0125e+00 lr:1.0000e-02
2023-04-02 16:43:59,614 ADAM: Layer 3 -> dw_min:9.9508e-01  dw_max:1.0103e+00 lr:1.0000e-02
2023-04-02 16:43:59,630 			Learning rate: weights:   1.000e-02    
2023-04-02 16:43:59,630 			Last test performance: 98.97%
2023-04-02 16:43:59,630 ----------------
2023-04-02 16:44:01,446   30  =>  20   		Training 486 pattern with 99.38% 	Forward time: 	 1.70 sec
2023-04-02 16:44:01,446 			Loss:    1.196e-02    			Backward time: 	 0.11 sec 
2023-04-02 16:44:01,446 ADAM: Layer 0 -> dw_min:9.9536e-01  dw_max:1.0046e+00 lr:1.0000e-02
2023-04-02 16:44:01,446 ADAM: Layer 1 -> dw_min:9.8473e-01  dw_max:1.0141e+00 lr:1.0000e-02
2023-04-02 16:44:01,446 ADAM: Layer 2 -> dw_min:9.8283e-01  dw_max:1.0159e+00 lr:1.0000e-02
2023-04-02 16:44:01,446 ADAM: Layer 3 -> dw_min:9.8912e-01  dw_max:1.0093e+00 lr:1.0000e-02
2023-04-02 16:44:01,463 			Learning rate: weights:   1.000e-02    
2023-04-02 16:44:01,463 			Last test performance: 98.97%
2023-04-02 16:44:01,463 ----------------
2023-04-02 16:44:03,279   30  =>  21   		Training 486 pattern with 98.96% 	Forward time: 	 1.70 sec
2023-04-02 16:44:03,279 			Loss:    2.907e-02    			Backward time: 	 0.11 sec 
2023-04-02 16:44:03,279 ADAM: Layer 0 -> dw_min:9.9590e-01  dw_max:1.0043e+00 lr:1.0000e-02
2023-04-02 16:44:03,279 ADAM: Layer 1 -> dw_min:9.8625e-01  dw_max:1.0127e+00 lr:1.0000e-02
2023-04-02 16:44:03,279 ADAM: Layer 2 -> dw_min:9.8454e-01  dw_max:1.0144e+00 lr:1.0000e-02
2023-04-02 16:44:03,279 ADAM: Layer 3 -> dw_min:9.9020e-01  dw_max:1.0081e+00 lr:1.0000e-02
2023-04-02 16:44:03,329 			Learning rate: weights:   1.000e-02    
2023-04-02 16:44:03,329 			Last test performance: 98.97%
2023-04-02 16:44:03,329 ----------------
2023-04-02 16:44:05,120   30  =>  22   		Training 486 pattern with 99.79% 	Forward time: 	 1.68 sec
2023-04-02 16:44:05,120 			Loss:    1.749e-02    			Backward time: 	 0.11 sec 
2023-04-02 16:44:05,120 ADAM: Layer 0 -> dw_min:9.9603e-01  dw_max:1.0038e+00 lr:1.0000e-02
2023-04-02 16:44:05,120 ADAM: Layer 1 -> dw_min:9.8768e-01  dw_max:1.0115e+00 lr:1.0000e-02
2023-04-02 16:44:05,120 ADAM: Layer 2 -> dw_min:9.8528e-01  dw_max:1.0134e+00 lr:1.0000e-02
2023-04-02 16:44:05,120 ADAM: Layer 3 -> dw_min:9.9118e-01  dw_max:1.0073e+00 lr:1.0000e-02
2023-04-02 16:44:05,136 			Learning rate: weights:   1.000e-02    
2023-04-02 16:44:05,136 			Last test performance: 98.97%
2023-04-02 16:44:05,136 ----------------
2023-04-02 16:44:06,974   30  =>  23   		Training 486 pattern with 99.38% 	Forward time: 	 1.72 sec
2023-04-02 16:44:06,974 			Loss:    2.085e-02    			Backward time: 	 0.11 sec 
2023-04-02 16:44:06,974 ADAM: Layer 0 -> dw_min:9.9649e-01  dw_max:1.0037e+00 lr:1.0000e-02
2023-04-02 16:44:06,974 ADAM: Layer 1 -> dw_min:9.8891e-01  dw_max:1.0103e+00 lr:1.0000e-02
2023-04-02 16:44:06,975 ADAM: Layer 2 -> dw_min:9.8361e-01  dw_max:1.0134e+00 lr:1.0000e-02
2023-04-02 16:44:06,975 ADAM: Layer 3 -> dw_min:9.9205e-01  dw_max:1.0122e+00 lr:1.0000e-02
2023-04-02 16:44:07,019 			Learning rate: weights:   1.000e-02    
2023-04-02 16:44:07,019 			Last test performance: 98.97%
2023-04-02 16:44:07,019 ----------------
2023-04-02 16:44:08,879   30  =>  24   		Training 486 pattern with 99.17% 	Forward time: 	 1.75 sec
2023-04-02 16:44:08,879 			Loss:    2.409e-02    			Backward time: 	 0.11 sec 
2023-04-02 16:44:08,879 ADAM: Layer 0 -> dw_min:9.9577e-01  dw_max:1.0036e+00 lr:1.0000e-02
2023-04-02 16:44:08,879 ADAM: Layer 1 -> dw_min:9.9000e-01  dw_max:1.0096e+00 lr:1.0000e-02
2023-04-02 16:44:08,880 ADAM: Layer 2 -> dw_min:9.8524e-01  dw_max:1.0121e+00 lr:1.0000e-02
2023-04-02 16:44:08,880 ADAM: Layer 3 -> dw_min:9.9284e-01  dw_max:1.0110e+00 lr:1.0000e-02
2023-04-02 16:44:08,933 			Learning rate: weights:   1.000e-02    
2023-04-02 16:44:08,933 			Last test performance: 98.97%
2023-04-02 16:44:08,933 ----------------
2023-04-02 16:44:10,797   30  =>  25   		Training 486 pattern with 99.38% 	Forward time: 	 1.75 sec
2023-04-02 16:44:10,797 			Loss:    2.121e-02    			Backward time: 	 0.11 sec 
2023-04-02 16:44:10,797 ADAM: Layer 0 -> dw_min:9.9559e-01  dw_max:1.0036e+00 lr:1.0000e-02
2023-04-02 16:44:10,797 ADAM: Layer 1 -> dw_min:9.8790e-01  dw_max:1.0094e+00 lr:1.0000e-02
2023-04-02 16:44:10,797 ADAM: Layer 2 -> dw_min:9.8467e-01  dw_max:1.0109e+00 lr:1.0000e-02
2023-04-02 16:44:10,797 ADAM: Layer 3 -> dw_min:9.9356e-01  dw_max:1.0099e+00 lr:1.0000e-02
2023-04-02 16:44:10,813 			Learning rate: weights:   1.000e-02    
2023-04-02 16:44:10,813 			Last test performance: 98.97%
2023-04-02 16:44:10,813 ----------------
2023-04-02 16:44:12,650   30  =>  26   		Training 486 pattern with 99.58% 	Forward time: 	 1.72 sec
2023-04-02 16:44:12,650 			Loss:    1.735e-02    			Backward time: 	 0.11 sec 
2023-04-02 16:44:12,650 ADAM: Layer 0 -> dw_min:9.9619e-01  dw_max:1.0032e+00 lr:1.0000e-02
2023-04-02 16:44:12,650 ADAM: Layer 1 -> dw_min:9.8917e-01  dw_max:1.0087e+00 lr:1.0000e-02
2023-04-02 16:44:12,651 ADAM: Layer 2 -> dw_min:9.8513e-01  dw_max:1.0116e+00 lr:1.0000e-02
2023-04-02 16:44:12,651 ADAM: Layer 3 -> dw_min:9.9420e-01  dw_max:1.0089e+00 lr:1.0000e-02
2023-04-02 16:44:12,667 			Learning rate: weights:   1.000e-02    
2023-04-02 16:44:12,667 			Last test performance: 98.97%
2023-04-02 16:44:12,667 ----------------
2023-04-02 16:44:14,482   30  =>  27   		Training 486 pattern with 99.38% 	Forward time: 	 1.70 sec
2023-04-02 16:44:14,483 			Loss:    1.638e-02    			Backward time: 	 0.11 sec 
2023-04-02 16:44:14,483 ADAM: Layer 0 -> dw_min:9.9664e-01  dw_max:1.0026e+00 lr:1.0000e-02
2023-04-02 16:44:14,483 ADAM: Layer 1 -> dw_min:9.9012e-01  dw_max:1.0076e+00 lr:1.0000e-02
2023-04-02 16:44:14,483 ADAM: Layer 2 -> dw_min:9.8518e-01  dw_max:1.0146e+00 lr:1.0000e-02
2023-04-02 16:44:14,483 ADAM: Layer 3 -> dw_min:9.9478e-01  dw_max:1.0080e+00 lr:1.0000e-02
2023-04-02 16:44:14,505 			Learning rate: weights:   1.000e-02    
2023-04-02 16:44:14,505 			Last test performance: 98.97%
2023-04-02 16:44:14,505 ----------------
2023-04-02 16:44:16,301   30  =>  28   		Training 486 pattern with 99.17% 	Forward time: 	 1.68 sec
2023-04-02 16:44:16,301 			Loss:    2.309e-02    			Backward time: 	 0.11 sec 
2023-04-02 16:44:16,301 ADAM: Layer 0 -> dw_min:9.9736e-01  dw_max:1.0038e+00 lr:1.0000e-02
2023-04-02 16:44:16,302 ADAM: Layer 1 -> dw_min:9.8946e-01  dw_max:1.0116e+00 lr:1.0000e-02
2023-04-02 16:44:16,302 ADAM: Layer 2 -> dw_min:9.8649e-01  dw_max:1.0151e+00 lr:1.0000e-02
2023-04-02 16:44:16,302 ADAM: Layer 3 -> dw_min:9.9530e-01  dw_max:1.0072e+00 lr:1.0000e-02
2023-04-02 16:44:16,372 			Learning rate: weights:   1.000e-02    
2023-04-02 16:44:16,372 			Last test performance: 98.97%
2023-04-02 16:44:16,372 ----------------
2023-04-02 16:44:18,261   30  =>  29   		Training 486 pattern with 99.58% 	Forward time: 	 1.77 sec
2023-04-02 16:44:18,261 			Loss:    8.085e-03    			Backward time: 	 0.11 sec 
2023-04-02 16:44:18,261 ADAM: Layer 0 -> dw_min:9.9759e-01  dw_max:1.0032e+00 lr:1.0000e-02
2023-04-02 16:44:18,262 ADAM: Layer 1 -> dw_min:9.9030e-01  dw_max:1.0126e+00 lr:1.0000e-02
2023-04-02 16:44:18,262 ADAM: Layer 2 -> dw_min:9.8363e-01  dw_max:1.0155e+00 lr:1.0000e-02
2023-04-02 16:44:18,262 ADAM: Layer 3 -> dw_min:9.9576e-01  dw_max:1.0069e+00 lr:1.0000e-02
2023-04-02 16:44:18,321 			Learning rate: weights:   1.000e-02    
2023-04-02 16:44:18,321 			Last test performance: 98.97%
2023-04-02 16:44:18,321 ----------------
2023-04-02 16:44:20,221   30  =>  30   		Training 486 pattern with 99.79% 	Forward time: 	 1.78 sec
2023-04-02 16:44:20,221 			Loss:    8.410e-03    			Backward time: 	 0.11 sec 
2023-04-02 16:44:20,221 ADAM: Layer 0 -> dw_min:9.9758e-01  dw_max:1.0030e+00 lr:1.0000e-02
2023-04-02 16:44:20,222 ADAM: Layer 1 -> dw_min:9.9126e-01  dw_max:1.0124e+00 lr:1.0000e-02
2023-04-02 16:44:20,222 ADAM: Layer 2 -> dw_min:9.8526e-01  dw_max:1.0139e+00 lr:1.0000e-02
2023-04-02 16:44:20,222 ADAM: Layer 3 -> dw_min:9.9620e-01  dw_max:1.0062e+00 lr:1.0000e-02
2023-04-02 16:44:20,264 			Learning rate: weights:   1.000e-02    
2023-04-02 16:44:20,264 			Last test performance: 98.97%
2023-04-02 16:44:20,265 ----------------
2023-04-02 16:44:22,080   30  =>  31   		Training 486 pattern with 99.79% 	Forward time: 	 1.70 sec
2023-04-02 16:44:22,081 			Loss:    5.600e-03    			Backward time: 	 0.11 sec 
2023-04-02 16:44:22,081 ADAM: Layer 0 -> dw_min:9.9784e-01  dw_max:1.0028e+00 lr:1.0000e-02
2023-04-02 16:44:22,081 ADAM: Layer 1 -> dw_min:9.8889e-01  dw_max:1.0114e+00 lr:1.0000e-02
2023-04-02 16:44:22,081 ADAM: Layer 2 -> dw_min:9.8612e-01  dw_max:1.0125e+00 lr:1.0000e-02
2023-04-02 16:44:22,081 ADAM: Layer 3 -> dw_min:9.9657e-01  dw_max:1.0056e+00 lr:1.0000e-02
2023-04-02 16:44:22,097 			Learning rate: weights:   1.000e-02    
2023-04-02 16:44:22,097 			Last test performance: 98.97%
2023-04-02 16:44:22,097 ----------------
2023-04-02 16:44:23,903   30  =>  32   		Training 486 pattern with 99.58% 	Forward time: 	 1.69 sec
2023-04-02 16:44:23,903 			Loss:    7.820e-03    			Backward time: 	 0.11 sec 
2023-04-02 16:44:23,903 ADAM: Layer 0 -> dw_min:9.9768e-01  dw_max:1.0034e+00 lr:1.0000e-02
2023-04-02 16:44:23,903 ADAM: Layer 1 -> dw_min:9.8834e-01  dw_max:1.0103e+00 lr:1.0000e-02
2023-04-02 16:44:23,903 ADAM: Layer 2 -> dw_min:9.8557e-01  dw_max:1.0143e+00 lr:1.0000e-02
2023-04-02 16:44:23,903 ADAM: Layer 3 -> dw_min:9.9691e-01  dw_max:1.0051e+00 lr:1.0000e-02
2023-04-02 16:44:23,948 			Learning rate: weights:   1.000e-02    
2023-04-02 16:44:23,948 			Last test performance: 98.97%
2023-04-02 16:44:23,948 ----------------
2023-04-02 16:44:25,766   30  =>  33   		Training 486 pattern with 99.79% 	Forward time: 	 1.70 sec
2023-04-02 16:44:25,766 			Loss:    4.700e-03    			Backward time: 	 0.11 sec 
2023-04-02 16:44:25,766 ADAM: Layer 0 -> dw_min:9.9760e-01  dw_max:1.0030e+00 lr:1.0000e-02
2023-04-02 16:44:25,766 ADAM: Layer 1 -> dw_min:9.8615e-01  dw_max:1.0098e+00 lr:1.0000e-02
2023-04-02 16:44:25,766 ADAM: Layer 2 -> dw_min:9.8445e-01  dw_max:1.0146e+00 lr:1.0000e-02
2023-04-02 16:44:25,766 ADAM: Layer 3 -> dw_min:9.9599e-01  dw_max:1.0097e+00 lr:1.0000e-02
2023-04-02 16:44:25,861 			Learning rate: weights:   1.000e-02    
2023-04-02 16:44:25,861 			Last test performance: 98.97%
2023-04-02 16:44:25,861 ----------------
2023-04-02 16:44:27,703   30  =>  34   		Training 486 pattern with 98.96% 	Forward time: 	 1.73 sec
2023-04-02 16:44:27,703 			Loss:    1.152e-02    			Backward time: 	 0.11 sec 
2023-04-02 16:44:27,704 ADAM: Layer 0 -> dw_min:9.9753e-01  dw_max:1.0032e+00 lr:1.0000e-02
2023-04-02 16:44:27,704 ADAM: Layer 1 -> dw_min:9.8664e-01  dw_max:1.0091e+00 lr:1.0000e-02
2023-04-02 16:44:27,704 ADAM: Layer 2 -> dw_min:9.8600e-01  dw_max:1.0145e+00 lr:1.0000e-02
2023-04-02 16:44:27,704 ADAM: Layer 3 -> dw_min:9.9602e-01  dw_max:1.0087e+00 lr:1.0000e-02
2023-04-02 16:44:27,724 			Learning rate: weights:   1.000e-02    
2023-04-02 16:44:27,724 			Last test performance: 98.97%
2023-04-02 16:44:27,724 ----------------
2023-04-02 16:44:29,577   30  =>  35   		Training 486 pattern with 99.38% 	Forward time: 	 1.74 sec
2023-04-02 16:44:29,577 			Loss:    1.560e-02    			Backward time: 	 0.11 sec 
2023-04-02 16:44:29,577 ADAM: Layer 0 -> dw_min:9.9779e-01  dw_max:1.0026e+00 lr:1.0000e-02
2023-04-02 16:44:29,577 ADAM: Layer 1 -> dw_min:9.8766e-01  dw_max:1.0090e+00 lr:1.0000e-02
2023-04-02 16:44:29,577 ADAM: Layer 2 -> dw_min:9.8601e-01  dw_max:1.0130e+00 lr:1.0000e-02
2023-04-02 16:44:29,577 ADAM: Layer 3 -> dw_min:9.9642e-01  dw_max:1.0079e+00 lr:1.0000e-02
2023-04-02 16:44:29,633 			Learning rate: weights:   1.000e-02    
2023-04-02 16:44:29,633 			Last test performance: 98.97%
2023-04-02 16:44:29,633 ----------------
2023-04-02 16:44:31,465   30  =>  36   		Training 486 pattern with 99.79% 	Forward time: 	 1.72 sec
2023-04-02 16:44:31,466 			Loss:    9.859e-03    			Backward time: 	 0.11 sec 
2023-04-02 16:44:31,466 ADAM: Layer 0 -> dw_min:9.9798e-01  dw_max:1.0029e+00 lr:1.0000e-02
2023-04-02 16:44:31,466 ADAM: Layer 1 -> dw_min:9.8896e-01  dw_max:1.0088e+00 lr:1.0000e-02
2023-04-02 16:44:31,466 ADAM: Layer 2 -> dw_min:9.8726e-01  dw_max:1.0117e+00 lr:1.0000e-02
2023-04-02 16:44:31,466 ADAM: Layer 3 -> dw_min:9.9627e-01  dw_max:1.0071e+00 lr:1.0000e-02
2023-04-02 16:44:31,585 			Learning rate: weights:   1.000e-02    
2023-04-02 16:44:31,585 			Last test performance: 98.97%
2023-04-02 16:44:31,585 ----------------
2023-04-02 16:44:33,419   30  =>  37   		Training 486 pattern with 98.75% 	Forward time: 	 1.72 sec
2023-04-02 16:44:33,419 			Loss:    3.723e-02    			Backward time: 	 0.11 sec 
2023-04-02 16:44:33,419 ADAM: Layer 0 -> dw_min:9.9770e-01  dw_max:1.0029e+00 lr:1.0000e-02
2023-04-02 16:44:33,419 ADAM: Layer 1 -> dw_min:9.8734e-01  dw_max:1.0103e+00 lr:1.0000e-02
2023-04-02 16:44:33,420 ADAM: Layer 2 -> dw_min:9.8481e-01  dw_max:1.0107e+00 lr:1.0000e-02
2023-04-02 16:44:33,420 ADAM: Layer 3 -> dw_min:9.9369e-01  dw_max:1.0064e+00 lr:1.0000e-02
2023-04-02 16:44:33,499 			Learning rate: weights:   1.000e-02    
2023-04-02 16:44:33,499 			Last test performance: 98.97%
2023-04-02 16:44:33,499 ----------------
2023-04-02 16:44:35,322   30  =>  38   		Training 486 pattern with 99.58% 	Forward time: 	 1.71 sec
2023-04-02 16:44:35,323 			Loss:    2.016e-02    			Backward time: 	 0.11 sec 
2023-04-02 16:44:35,323 ADAM: Layer 0 -> dw_min:9.9794e-01  dw_max:1.0029e+00 lr:1.0000e-02
2023-04-02 16:44:35,323 ADAM: Layer 1 -> dw_min:9.8860e-01  dw_max:1.0092e+00 lr:1.0000e-02
2023-04-02 16:44:35,323 ADAM: Layer 2 -> dw_min:9.8446e-01  dw_max:1.0131e+00 lr:1.0000e-02
2023-04-02 16:44:35,323 ADAM: Layer 3 -> dw_min:9.9431e-01  dw_max:1.0051e+00 lr:1.0000e-02
2023-04-02 16:44:35,399 			Learning rate: weights:   1.000e-02    
2023-04-02 16:44:35,399 			Last test performance: 98.97%
2023-04-02 16:44:35,399 ----------------
2023-04-02 16:44:37,187   30  =>  39   		Training 486 pattern with 98.75% 	Forward time: 	 1.67 sec
2023-04-02 16:44:37,187 			Loss:    2.915e-02    			Backward time: 	 0.11 sec 
2023-04-02 16:44:37,187 ADAM: Layer 0 -> dw_min:9.9759e-01  dw_max:1.0031e+00 lr:1.0000e-02
2023-04-02 16:44:37,187 ADAM: Layer 1 -> dw_min:9.8912e-01  dw_max:1.0087e+00 lr:1.0000e-02
2023-04-02 16:44:37,187 ADAM: Layer 2 -> dw_min:9.8592e-01  dw_max:1.0118e+00 lr:1.0000e-02
2023-04-02 16:44:37,187 ADAM: Layer 3 -> dw_min:9.9487e-01  dw_max:1.0046e+00 lr:1.0000e-02
2023-04-02 16:44:37,259 			Learning rate: weights:   1.000e-02    
2023-04-02 16:44:37,259 			Last test performance: 98.97%
2023-04-02 16:44:37,259 ----------------
2023-04-02 16:44:39,065   30  =>  40   		Training 486 pattern with 100.00% 	Forward time: 	 1.69 sec
2023-04-02 16:44:39,065 			Loss:    1.945e-03    			Backward time: 	 0.11 sec 
2023-04-02 16:44:39,066 ADAM: Layer 0 -> dw_min:9.9787e-01  dw_max:1.0027e+00 lr:1.0000e-02
2023-04-02 16:44:39,066 ADAM: Layer 1 -> dw_min:9.9027e-01  dw_max:1.0078e+00 lr:1.0000e-02
2023-04-02 16:44:39,066 ADAM: Layer 2 -> dw_min:9.8732e-01  dw_max:1.0128e+00 lr:1.0000e-02
2023-04-02 16:44:39,066 ADAM: Layer 3 -> dw_min:9.9538e-01  dw_max:1.0041e+00 lr:1.0000e-02
2023-04-02 16:44:39,113 			Learning rate: weights:   1.000e-02    
2023-04-02 16:44:39,113 			Last test performance: 98.97%
2023-04-02 16:44:39,113 ----------------
2023-04-02 16:44:40,938   30  =>  41   		Training 486 pattern with 99.38% 	Forward time: 	 1.71 sec
2023-04-02 16:44:40,938 			Loss:    2.255e-02    			Backward time: 	 0.11 sec 
2023-04-02 16:44:40,939 ADAM: Layer 0 -> dw_min:9.9795e-01  dw_max:1.0020e+00 lr:1.0000e-02
2023-04-02 16:44:40,939 ADAM: Layer 1 -> dw_min:9.9118e-01  dw_max:1.0116e+00 lr:1.0000e-02
2023-04-02 16:44:40,939 ADAM: Layer 2 -> dw_min:9.8435e-01  dw_max:1.0137e+00 lr:1.0000e-02
2023-04-02 16:44:40,939 ADAM: Layer 3 -> dw_min:9.9525e-01  dw_max:1.0074e+00 lr:1.0000e-02
2023-04-02 16:44:40,955 			Learning rate: weights:   1.000e-02    
2023-04-02 16:44:40,955 			Last test performance: 98.97%
2023-04-02 16:44:40,955 ----------------
2023-04-02 16:44:42,775   30  =>  42   		Training 486 pattern with 99.17% 	Forward time: 	 1.71 sec
2023-04-02 16:44:42,775 			Loss:    2.271e-02    			Backward time: 	 0.11 sec 
2023-04-02 16:44:42,776 ADAM: Layer 0 -> dw_min:9.9762e-01  dw_max:1.0020e+00 lr:1.0000e-02
2023-04-02 16:44:42,776 ADAM: Layer 1 -> dw_min:9.9015e-01  dw_max:1.0113e+00 lr:1.0000e-02
2023-04-02 16:44:42,776 ADAM: Layer 2 -> dw_min:9.8480e-01  dw_max:1.0153e+00 lr:1.0000e-02
2023-04-02 16:44:42,777 ADAM: Layer 3 -> dw_min:9.9574e-01  dw_max:1.0067e+00 lr:1.0000e-02
2023-04-02 16:44:42,795 			Learning rate: weights:   1.000e-02    
2023-04-02 16:44:42,795 			Last test performance: 98.97%
2023-04-02 16:44:42,795 ----------------
2023-04-02 16:44:44,636   30  =>  43   		Training 486 pattern with 98.12% 	Forward time: 	 1.73 sec
2023-04-02 16:44:44,636 			Loss:    5.370e-02    			Backward time: 	 0.11 sec 
2023-04-02 16:44:44,636 ADAM: Layer 0 -> dw_min:9.9685e-01  dw_max:1.0027e+00 lr:1.0000e-02
2023-04-02 16:44:44,636 ADAM: Layer 1 -> dw_min:9.8947e-01  dw_max:1.0136e+00 lr:1.0000e-02
2023-04-02 16:44:44,636 ADAM: Layer 2 -> dw_min:9.8438e-01  dw_max:1.0156e+00 lr:1.0000e-02
2023-04-02 16:44:44,637 ADAM: Layer 3 -> dw_min:9.9602e-01  dw_max:1.0076e+00 lr:1.0000e-02
2023-04-02 16:44:44,718 			Learning rate: weights:   1.000e-02    
2023-04-02 16:44:44,718 			Last test performance: 98.97%
2023-04-02 16:44:44,718 ----------------
2023-04-02 16:44:46,540   30  =>  44   		Training 486 pattern with 99.17% 	Forward time: 	 1.71 sec
2023-04-02 16:44:46,540 			Loss:    1.942e-02    			Backward time: 	 0.11 sec 
2023-04-02 16:44:46,541 ADAM: Layer 0 -> dw_min:9.9658e-01  dw_max:1.0023e+00 lr:1.0000e-02
2023-04-02 16:44:46,541 ADAM: Layer 1 -> dw_min:9.8681e-01  dw_max:1.0122e+00 lr:1.0000e-02
2023-04-02 16:44:46,541 ADAM: Layer 2 -> dw_min:9.8472e-01  dw_max:1.0151e+00 lr:1.0000e-02
2023-04-02 16:44:46,541 ADAM: Layer 3 -> dw_min:9.9611e-01  dw_max:1.0068e+00 lr:1.0000e-02
2023-04-02 16:44:46,582 			Learning rate: weights:   1.000e-02    
2023-04-02 16:44:46,582 			Last test performance: 98.97%
2023-04-02 16:44:46,582 ----------------
2023-04-02 16:44:48,468   30  =>  45   		Training 486 pattern with 99.17% 	Forward time: 	 1.77 sec
2023-04-02 16:44:48,469 			Loss:    2.443e-02    			Backward time: 	 0.11 sec 
2023-04-02 16:44:48,469 ADAM: Layer 0 -> dw_min:9.9691e-01  dw_max:1.0025e+00 lr:1.0000e-02
2023-04-02 16:44:48,469 ADAM: Layer 1 -> dw_min:9.8463e-01  dw_max:1.0112e+00 lr:1.0000e-02
2023-04-02 16:44:48,469 ADAM: Layer 2 -> dw_min:9.8521e-01  dw_max:1.0156e+00 lr:1.0000e-02
2023-04-02 16:44:48,469 ADAM: Layer 3 -> dw_min:9.9593e-01  dw_max:1.0062e+00 lr:1.0000e-02
2023-04-02 16:44:48,542 			Learning rate: weights:   1.000e-02    
2023-04-02 16:44:48,542 			Last test performance: 98.97%
2023-04-02 16:44:48,542 ----------------
2023-04-02 16:44:50,364   30  =>  46   		Training 486 pattern with 99.38% 	Forward time: 	 1.71 sec
2023-04-02 16:44:50,364 			Loss:    2.520e-02    			Backward time: 	 0.11 sec 
2023-04-02 16:44:50,365 ADAM: Layer 0 -> dw_min:9.9709e-01  dw_max:1.0030e+00 lr:1.0000e-02
2023-04-02 16:44:50,365 ADAM: Layer 1 -> dw_min:9.8501e-01  dw_max:1.0101e+00 lr:1.0000e-02
2023-04-02 16:44:50,365 ADAM: Layer 2 -> dw_min:9.8668e-01  dw_max:1.0161e+00 lr:1.0000e-02
2023-04-02 16:44:50,365 ADAM: Layer 3 -> dw_min:9.9634e-01  dw_max:1.0063e+00 lr:1.0000e-02
2023-04-02 16:44:50,381 			Learning rate: weights:   1.000e-02    
2023-04-02 16:44:50,381 			Last test performance: 98.97%
2023-04-02 16:44:50,381 ----------------
2023-04-02 16:44:52,195   30  =>  47   		Training 486 pattern with 99.79% 	Forward time: 	 1.70 sec
2023-04-02 16:44:52,195 			Loss:    6.113e-03    			Backward time: 	 0.11 sec 
2023-04-02 16:44:52,196 ADAM: Layer 0 -> dw_min:9.9617e-01  dw_max:1.0031e+00 lr:1.0000e-02
2023-04-02 16:44:52,196 ADAM: Layer 1 -> dw_min:9.8638e-01  dw_max:1.0098e+00 lr:1.0000e-02
2023-04-02 16:44:52,196 ADAM: Layer 2 -> dw_min:9.8503e-01  dw_max:1.0149e+00 lr:1.0000e-02
2023-04-02 16:44:52,196 ADAM: Layer 3 -> dw_min:9.9523e-01  dw_max:1.0059e+00 lr:1.0000e-02
2023-04-02 16:44:52,212 			Learning rate: weights:   1.000e-02    
2023-04-02 16:44:52,212 			Last test performance: 98.97%
2023-04-02 16:44:52,212 ----------------
2023-04-02 16:44:54,024   30  =>  48   		Training 486 pattern with 99.38% 	Forward time: 	 1.70 sec
2023-04-02 16:44:54,025 			Loss:    7.294e-03    			Backward time: 	 0.11 sec 
2023-04-02 16:44:54,025 ADAM: Layer 0 -> dw_min:9.9654e-01  dw_max:1.0030e+00 lr:1.0000e-02
2023-04-02 16:44:54,025 ADAM: Layer 1 -> dw_min:9.8824e-01  dw_max:1.0094e+00 lr:1.0000e-02
2023-04-02 16:44:54,025 ADAM: Layer 2 -> dw_min:9.8546e-01  dw_max:1.0143e+00 lr:1.0000e-02
2023-04-02 16:44:54,025 ADAM: Layer 3 -> dw_min:9.9500e-01  dw_max:1.0053e+00 lr:1.0000e-02
2023-04-02 16:44:54,081 			Learning rate: weights:   1.000e-02    
2023-04-02 16:44:54,081 			Last test performance: 98.97%
2023-04-02 16:44:54,081 ----------------
2023-04-02 16:44:55,896   30  =>  49   		Training 486 pattern with 100.00% 	Forward time: 	 1.70 sec
2023-04-02 16:44:55,896 			Loss:    2.577e-03    			Backward time: 	 0.11 sec 
2023-04-02 16:44:55,897 ADAM: Layer 0 -> dw_min:9.9698e-01  dw_max:1.0027e+00 lr:1.0000e-02
2023-04-02 16:44:55,897 ADAM: Layer 1 -> dw_min:9.8945e-01  dw_max:1.0085e+00 lr:1.0000e-02
2023-04-02 16:44:55,897 ADAM: Layer 2 -> dw_min:9.8693e-01  dw_max:1.0129e+00 lr:1.0000e-02
2023-04-02 16:44:55,897 ADAM: Layer 3 -> dw_min:9.9549e-01  dw_max:1.0048e+00 lr:1.0000e-02
2023-04-02 16:44:55,969 			Learning rate: weights:   1.000e-02    
2023-04-02 16:44:55,969 			Last test performance: 98.97%
2023-04-02 16:44:55,969 ----------------
2023-04-02 16:44:57,824   30  =>  50   		Training 486 pattern with 99.58% 	Forward time: 	 1.74 sec
2023-04-02 16:44:57,824 			Loss:    1.601e-02    			Backward time: 	 0.11 sec 
2023-04-02 16:44:57,824 ADAM: Layer 0 -> dw_min:9.9746e-01  dw_max:1.0022e+00 lr:1.0000e-02
2023-04-02 16:44:57,825 ADAM: Layer 1 -> dw_min:9.9051e-01  dw_max:1.0068e+00 lr:1.0000e-02
2023-04-02 16:44:57,825 ADAM: Layer 2 -> dw_min:9.8830e-01  dw_max:1.0116e+00 lr:1.0000e-02
2023-04-02 16:44:57,825 ADAM: Layer 3 -> dw_min:9.9594e-01  dw_max:1.0043e+00 lr:1.0000e-02
2023-04-02 16:44:57,895 			Learning rate: weights:   1.000e-02    
2023-04-02 16:44:57,896 			Last test performance: 98.97%
2023-04-02 16:44:57,896 ----------------
2023-04-02 16:44:59,785   30  =>  51   		Training 486 pattern with 99.79% 	Forward time: 	 1.78 sec
2023-04-02 16:44:59,785 			Loss:    7.489e-03    			Backward time: 	 0.11 sec 
2023-04-02 16:44:59,785 ADAM: Layer 0 -> dw_min:9.9713e-01  dw_max:1.0024e+00 lr:1.0000e-02
2023-04-02 16:44:59,786 ADAM: Layer 1 -> dw_min:9.8927e-01  dw_max:1.0060e+00 lr:1.0000e-02
2023-04-02 16:44:59,786 ADAM: Layer 2 -> dw_min:9.8803e-01  dw_max:1.0124e+00 lr:1.0000e-02
2023-04-02 16:44:59,786 ADAM: Layer 3 -> dw_min:9.9634e-01  dw_max:1.0039e+00 lr:1.0000e-02
2023-04-02 16:44:59,804 			Learning rate: weights:   1.000e-02    
2023-04-02 16:44:59,804 			Last test performance: 98.97%
2023-04-02 16:44:59,804 ----------------
2023-04-02 16:45:01,612   30  =>  52   		Training 486 pattern with 99.17% 	Forward time: 	 1.69 sec
2023-04-02 16:45:01,612 			Loss:    1.589e-02    			Backward time: 	 0.11 sec 
2023-04-02 16:45:01,612 ADAM: Layer 0 -> dw_min:9.9714e-01  dw_max:1.0023e+00 lr:1.0000e-02
2023-04-02 16:45:01,612 ADAM: Layer 1 -> dw_min:9.8788e-01  dw_max:1.0120e+00 lr:1.0000e-02
2023-04-02 16:45:01,612 ADAM: Layer 2 -> dw_min:9.8502e-01  dw_max:1.0137e+00 lr:1.0000e-02
2023-04-02 16:45:01,612 ADAM: Layer 3 -> dw_min:9.9284e-01  dw_max:1.0049e+00 lr:1.0000e-02
2023-04-02 16:45:01,650 			Learning rate: weights:   1.000e-02    
2023-04-02 16:45:01,650 			Last test performance: 98.97%
2023-04-02 16:45:01,650 ----------------
2023-04-02 16:45:03,473   30  =>  53   		Training 486 pattern with 99.79% 	Forward time: 	 1.71 sec
2023-04-02 16:45:03,473 			Loss:    1.016e-02    			Backward time: 	 0.11 sec 
2023-04-02 16:45:03,474 ADAM: Layer 0 -> dw_min:9.9737e-01  dw_max:1.0022e+00 lr:1.0000e-02
2023-04-02 16:45:03,474 ADAM: Layer 1 -> dw_min:9.8905e-01  dw_max:1.0129e+00 lr:1.0000e-02
2023-04-02 16:45:03,474 ADAM: Layer 2 -> dw_min:9.8651e-01  dw_max:1.0165e+00 lr:1.0000e-02
2023-04-02 16:45:03,475 ADAM: Layer 3 -> dw_min:9.9355e-01  dw_max:1.0044e+00 lr:1.0000e-02
2023-04-02 16:45:03,505 			Learning rate: weights:   1.000e-02    
2023-04-02 16:45:03,505 			Last test performance: 98.97%
2023-04-02 16:45:03,505 ----------------
2023-04-02 16:45:05,379   30  =>  54   		Training 486 pattern with 99.38% 	Forward time: 	 1.76 sec
2023-04-02 16:45:05,380 			Loss:    1.748e-02    			Backward time: 	 0.11 sec 
2023-04-02 16:45:05,380 ADAM: Layer 0 -> dw_min:9.9746e-01  dw_max:1.0022e+00 lr:1.0000e-02
2023-04-02 16:45:05,380 ADAM: Layer 1 -> dw_min:9.8790e-01  dw_max:1.0116e+00 lr:1.0000e-02
2023-04-02 16:45:05,380 ADAM: Layer 2 -> dw_min:9.8770e-01  dw_max:1.0148e+00 lr:1.0000e-02
2023-04-02 16:45:05,380 ADAM: Layer 3 -> dw_min:9.9419e-01  dw_max:1.0056e+00 lr:1.0000e-02
2023-04-02 16:45:05,453 			Learning rate: weights:   1.000e-02    
2023-04-02 16:45:05,453 			Last test performance: 98.97%
2023-04-02 16:45:05,453 ----------------
2023-04-02 16:45:07,282   30  =>  55   		Training 486 pattern with 99.58% 	Forward time: 	 1.72 sec
2023-04-02 16:45:07,282 			Loss:    1.288e-02    			Backward time: 	 0.11 sec 
2023-04-02 16:45:07,283 ADAM: Layer 0 -> dw_min:9.9777e-01  dw_max:1.0018e+00 lr:1.0000e-02
2023-04-02 16:45:07,283 ADAM: Layer 1 -> dw_min:9.8911e-01  dw_max:1.0106e+00 lr:1.0000e-02
2023-04-02 16:45:07,283 ADAM: Layer 2 -> dw_min:9.8498e-01  dw_max:1.0133e+00 lr:1.0000e-02
2023-04-02 16:45:07,283 ADAM: Layer 3 -> dw_min:9.9477e-01  dw_max:1.0051e+00 lr:1.0000e-02
2023-04-02 16:45:07,358 			Learning rate: weights:   1.000e-02    
2023-04-02 16:45:07,358 			Last test performance: 98.97%
2023-04-02 16:45:07,358 ----------------
2023-04-02 16:45:09,216   30  =>  56   		Training 486 pattern with 98.96% 	Forward time: 	 1.74 sec
2023-04-02 16:45:09,217 			Loss:    2.912e-02    			Backward time: 	 0.11 sec 
2023-04-02 16:45:09,217 ADAM: Layer 0 -> dw_min:9.9777e-01  dw_max:1.0031e+00 lr:1.0000e-02
2023-04-02 16:45:09,217 ADAM: Layer 1 -> dw_min:9.8682e-01  dw_max:1.0107e+00 lr:1.0000e-02
2023-04-02 16:45:09,217 ADAM: Layer 2 -> dw_min:9.8491e-01  dw_max:1.0154e+00 lr:1.0000e-02
2023-04-02 16:45:09,217 ADAM: Layer 3 -> dw_min:9.9325e-01  dw_max:1.0050e+00 lr:1.0000e-02
2023-04-02 16:45:09,272 			Learning rate: weights:   1.000e-02    
2023-04-02 16:45:09,272 			Last test performance: 98.97%
2023-04-02 16:45:09,272 ----------------
2023-04-02 16:45:11,128   30  =>  57   		Training 486 pattern with 99.17% 	Forward time: 	 1.74 sec
2023-04-02 16:45:11,128 			Loss:    2.403e-02    			Backward time: 	 0.11 sec 
2023-04-02 16:45:11,128 ADAM: Layer 0 -> dw_min:9.9774e-01  dw_max:1.0032e+00 lr:1.0000e-02
2023-04-02 16:45:11,128 ADAM: Layer 1 -> dw_min:9.8825e-01  dw_max:1.0096e+00 lr:1.0000e-02
2023-04-02 16:45:11,128 ADAM: Layer 2 -> dw_min:9.8532e-01  dw_max:1.0139e+00 lr:1.0000e-02
2023-04-02 16:45:11,128 ADAM: Layer 3 -> dw_min:9.9376e-01  dw_max:1.0045e+00 lr:1.0000e-02
2023-04-02 16:45:11,202 			Learning rate: weights:   1.000e-02    
2023-04-02 16:45:11,202 			Last test performance: 98.97%
2023-04-02 16:45:11,202 ----------------
2023-04-02 16:45:13,025   30  =>  58   		Training 486 pattern with 99.17% 	Forward time: 	 1.71 sec
2023-04-02 16:45:13,025 			Loss:    3.108e-02    			Backward time: 	 0.11 sec 
2023-04-02 16:45:13,025 ADAM: Layer 0 -> dw_min:9.9682e-01  dw_max:1.0035e+00 lr:1.0000e-02
2023-04-02 16:45:13,026 ADAM: Layer 1 -> dw_min:9.8776e-01  dw_max:1.0088e+00 lr:1.0000e-02
2023-04-02 16:45:13,026 ADAM: Layer 2 -> dw_min:9.8445e-01  dw_max:1.0152e+00 lr:1.0000e-02
2023-04-02 16:45:13,026 ADAM: Layer 3 -> dw_min:9.9438e-01  dw_max:1.0041e+00 lr:1.0000e-02
2023-04-02 16:45:13,067 			Learning rate: weights:   1.000e-02    
2023-04-02 16:45:13,067 			Last test performance: 98.97%
2023-04-02 16:45:13,067 ----------------
2023-04-02 16:45:14,867   30  =>  59   		Training 486 pattern with 99.58% 	Forward time: 	 1.69 sec
2023-04-02 16:45:14,867 			Loss:    1.201e-02    			Backward time: 	 0.11 sec 
2023-04-02 16:45:14,867 ADAM: Layer 0 -> dw_min:9.9750e-01  dw_max:1.0033e+00 lr:1.0000e-02
2023-04-02 16:45:14,867 ADAM: Layer 1 -> dw_min:9.8897e-01  dw_max:1.0099e+00 lr:1.0000e-02
2023-04-02 16:45:14,867 ADAM: Layer 2 -> dw_min:9.8599e-01  dw_max:1.0137e+00 lr:1.0000e-02
2023-04-02 16:45:14,867 ADAM: Layer 3 -> dw_min:9.9494e-01  dw_max:1.0037e+00 lr:1.0000e-02
2023-04-02 16:45:15,002 			Learning rate: weights:   1.000e-02    
2023-04-02 16:45:15,002 			Last test performance: 98.97%
2023-04-02 16:45:15,002 ----------------
2023-04-02 16:45:16,858   30  =>  60   		Training 486 pattern with 99.79% 	Forward time: 	 1.74 sec
2023-04-02 16:45:16,859 			Loss:    5.600e-03    			Backward time: 	 0.11 sec 
2023-04-02 16:45:16,859 ADAM: Layer 0 -> dw_min:9.9780e-01  dw_max:1.0032e+00 lr:1.0000e-02
2023-04-02 16:45:16,859 ADAM: Layer 1 -> dw_min:9.8881e-01  dw_max:1.0090e+00 lr:1.0000e-02
2023-04-02 16:45:16,859 ADAM: Layer 2 -> dw_min:9.8624e-01  dw_max:1.0123e+00 lr:1.0000e-02
2023-04-02 16:45:16,859 ADAM: Layer 3 -> dw_min:9.9544e-01  dw_max:1.0047e+00 lr:1.0000e-02
2023-04-02 16:45:16,898 			Learning rate: weights:   1.000e-02    
2023-04-02 16:45:16,898 			Last test performance: 98.97%
2023-04-02 16:45:16,898 ----------------
2023-04-02 16:45:18,731   30  =>  61   		Training 486 pattern with 99.58% 	Forward time: 	 1.72 sec
2023-04-02 16:45:18,732 			Loss:    1.335e-02    			Backward time: 	 0.11 sec 
2023-04-02 16:45:18,732 ADAM: Layer 0 -> dw_min:9.9804e-01  dw_max:1.0033e+00 lr:1.0000e-02
2023-04-02 16:45:18,732 ADAM: Layer 1 -> dw_min:9.8749e-01  dw_max:1.0081e+00 lr:1.0000e-02
2023-04-02 16:45:18,732 ADAM: Layer 2 -> dw_min:9.8616e-01  dw_max:1.0127e+00 lr:1.0000e-02
2023-04-02 16:45:18,732 ADAM: Layer 3 -> dw_min:9.9590e-01  dw_max:1.0048e+00 lr:1.0000e-02
2023-04-02 16:45:18,748 			Learning rate: weights:   1.000e-02    
2023-04-02 16:45:18,748 			Last test performance: 98.97%
2023-04-02 16:45:18,748 ----------------
2023-04-02 16:45:20,583   30  =>  62   		Training 486 pattern with 98.54% 	Forward time: 	 1.72 sec
2023-04-02 16:45:20,583 			Loss:    4.563e-02    			Backward time: 	 0.11 sec 
2023-04-02 16:45:20,583 ADAM: Layer 0 -> dw_min:9.9813e-01  dw_max:1.0028e+00 lr:1.0000e-02
2023-04-02 16:45:20,583 ADAM: Layer 1 -> dw_min:9.8876e-01  dw_max:1.0125e+00 lr:1.0000e-02
2023-04-02 16:45:20,583 ADAM: Layer 2 -> dw_min:9.8510e-01  dw_max:1.0123e+00 lr:1.0000e-02
2023-04-02 16:45:20,583 ADAM: Layer 3 -> dw_min:9.9630e-01  dw_max:1.0054e+00 lr:1.0000e-02
2023-04-02 16:45:20,652 			Learning rate: weights:   1.000e-02    
2023-04-02 16:45:20,652 			Last test performance: 98.97%
2023-04-02 16:45:20,652 ----------------
2023-04-02 16:45:22,501   30  =>  63   		Training 486 pattern with 99.38% 	Forward time: 	 1.73 sec
2023-04-02 16:45:22,501 			Loss:    1.247e-02    			Backward time: 	 0.11 sec 
2023-04-02 16:45:22,501 ADAM: Layer 0 -> dw_min:9.9801e-01  dw_max:1.0036e+00 lr:1.0000e-02
2023-04-02 16:45:22,501 ADAM: Layer 1 -> dw_min:9.8859e-01  dw_max:1.0115e+00 lr:1.0000e-02
2023-04-02 16:45:22,501 ADAM: Layer 2 -> dw_min:9.8587e-01  dw_max:1.0143e+00 lr:1.0000e-02
2023-04-02 16:45:22,501 ADAM: Layer 3 -> dw_min:9.9032e-01  dw_max:1.0048e+00 lr:1.0000e-02
2023-04-02 16:45:22,575 			Learning rate: weights:   1.000e-02    
2023-04-02 16:45:22,575 			Last test performance: 98.97%
2023-04-02 16:45:22,575 ----------------
2023-04-02 16:45:24,400   30  =>  64   		Training 486 pattern with 99.58% 	Forward time: 	 1.71 sec
2023-04-02 16:45:24,400 			Loss:    2.304e-02    			Backward time: 	 0.11 sec 
2023-04-02 16:45:24,400 ADAM: Layer 0 -> dw_min:9.9806e-01  dw_max:1.0031e+00 lr:1.0000e-02
2023-04-02 16:45:24,400 ADAM: Layer 1 -> dw_min:9.8755e-01  dw_max:1.0104e+00 lr:1.0000e-02
2023-04-02 16:45:24,400 ADAM: Layer 2 -> dw_min:9.8727e-01  dw_max:1.0129e+00 lr:1.0000e-02
2023-04-02 16:45:24,401 ADAM: Layer 3 -> dw_min:9.9128e-01  dw_max:1.0048e+00 lr:1.0000e-02
2023-04-02 16:45:24,484 			Learning rate: weights:   1.000e-02    
2023-04-02 16:45:24,484 			Last test performance: 98.97%
2023-04-02 16:45:24,484 ----------------
2023-04-02 16:45:26,283   30  =>  65   		Training 486 pattern with 98.12% 	Forward time: 	 1.69 sec
2023-04-02 16:45:26,283 			Loss:    5.141e-02    			Backward time: 	 0.11 sec 
2023-04-02 16:45:26,283 ADAM: Layer 0 -> dw_min:9.9732e-01  dw_max:1.0033e+00 lr:1.0000e-02
2023-04-02 16:45:26,283 ADAM: Layer 1 -> dw_min:9.8665e-01  dw_max:1.0107e+00 lr:1.0000e-02
2023-04-02 16:45:26,283 ADAM: Layer 2 -> dw_min:9.8489e-01  dw_max:1.0151e+00 lr:1.0000e-02
2023-04-02 16:45:26,283 ADAM: Layer 3 -> dw_min:9.8962e-01  dw_max:1.0061e+00 lr:1.0000e-02
2023-04-02 16:45:26,299 			Learning rate: weights:   1.000e-02    
2023-04-02 16:45:26,299 			Last test performance: 98.97%
2023-04-02 16:45:26,299 ----------------
2023-04-02 16:45:28,103   30  =>  66   		Training 486 pattern with 99.17% 	Forward time: 	 1.69 sec
2023-04-02 16:45:28,104 			Loss:    1.724e-02    			Backward time: 	 0.11 sec 
2023-04-02 16:45:28,104 ADAM: Layer 0 -> dw_min:9.9748e-01  dw_max:1.0031e+00 lr:1.0000e-02
2023-04-02 16:45:28,104 ADAM: Layer 1 -> dw_min:9.8798e-01  dw_max:1.0113e+00 lr:1.0000e-02
2023-04-02 16:45:28,104 ADAM: Layer 2 -> dw_min:9.8568e-01  dw_max:1.0136e+00 lr:1.0000e-02
2023-04-02 16:45:28,104 ADAM: Layer 3 -> dw_min:9.9065e-01  dw_max:1.0061e+00 lr:1.0000e-02
2023-04-02 16:45:28,213 			Learning rate: weights:   1.000e-02    
2023-04-02 16:45:28,213 			Last test performance: 98.97%
2023-04-02 16:45:28,213 ----------------
2023-04-02 16:45:30,054   30  =>  67   		Training 486 pattern with 99.58% 	Forward time: 	 1.73 sec
2023-04-02 16:45:30,054 			Loss:    1.493e-02    			Backward time: 	 0.11 sec 
2023-04-02 16:45:30,055 ADAM: Layer 0 -> dw_min:9.9771e-01  dw_max:1.0026e+00 lr:1.0000e-02
2023-04-02 16:45:30,055 ADAM: Layer 1 -> dw_min:9.8836e-01  dw_max:1.0100e+00 lr:1.0000e-02
2023-04-02 16:45:30,055 ADAM: Layer 2 -> dw_min:9.8658e-01  dw_max:1.0129e+00 lr:1.0000e-02
2023-04-02 16:45:30,056 ADAM: Layer 3 -> dw_min:9.9158e-01  dw_max:1.0055e+00 lr:1.0000e-02
2023-04-02 16:45:30,145 			Learning rate: weights:   1.000e-02    
2023-04-02 16:45:30,145 			Last test performance: 98.97%
2023-04-02 16:45:30,145 ----------------
2023-04-02 16:45:31,964   30  =>  68   		Training 486 pattern with 99.17% 	Forward time: 	 1.71 sec
2023-04-02 16:45:31,965 			Loss:    1.523e-02    			Backward time: 	 0.11 sec 
2023-04-02 16:45:31,965 ADAM: Layer 0 -> dw_min:9.9728e-01  dw_max:1.0028e+00 lr:1.0000e-02
2023-04-02 16:45:31,965 ADAM: Layer 1 -> dw_min:9.8920e-01  dw_max:1.0090e+00 lr:1.0000e-02
2023-04-02 16:45:31,965 ADAM: Layer 2 -> dw_min:9.8161e-01  dw_max:1.0128e+00 lr:1.0000e-02
2023-04-02 16:45:31,965 ADAM: Layer 3 -> dw_min:9.9178e-01  dw_max:1.0044e+00 lr:1.0000e-02
2023-04-02 16:45:32,036 			Learning rate: weights:   1.000e-02    
2023-04-02 16:45:32,036 			Last test performance: 98.97%
2023-04-02 16:45:32,036 ----------------
2023-04-02 16:45:33,874   30  =>  69   		Training 486 pattern with 99.79% 	Forward time: 	 1.72 sec
2023-04-02 16:45:33,874 			Loss:    6.931e-03    			Backward time: 	 0.11 sec 
2023-04-02 16:45:33,874 ADAM: Layer 0 -> dw_min:9.9694e-01  dw_max:1.0025e+00 lr:1.0000e-02
2023-04-02 16:45:33,875 ADAM: Layer 1 -> dw_min:9.9042e-01  dw_max:1.0081e+00 lr:1.0000e-02
2023-04-02 16:45:33,875 ADAM: Layer 2 -> dw_min:9.8344e-01  dw_max:1.0151e+00 lr:1.0000e-02
2023-04-02 16:45:33,875 ADAM: Layer 3 -> dw_min:9.9260e-01  dw_max:1.0065e+00 lr:1.0000e-02
2023-04-02 16:45:33,977 			Learning rate: weights:   1.000e-02    
2023-04-02 16:45:33,977 			Last test performance: 98.97%
2023-04-02 16:45:33,977 ----------------
2023-04-02 16:45:35,883   30  =>  70   		Training 486 pattern with 99.38% 	Forward time: 	 1.79 sec
2023-04-02 16:45:35,883 			Loss:    2.137e-02    			Backward time: 	 0.11 sec 
2023-04-02 16:45:35,883 ADAM: Layer 0 -> dw_min:9.9715e-01  dw_max:1.0027e+00 lr:1.0000e-02
2023-04-02 16:45:35,883 ADAM: Layer 1 -> dw_min:9.8718e-01  dw_max:1.0129e+00 lr:1.0000e-02
2023-04-02 16:45:35,883 ADAM: Layer 2 -> dw_min:9.8444e-01  dw_max:1.0162e+00 lr:1.0000e-02
2023-04-02 16:45:35,883 ADAM: Layer 3 -> dw_min:9.9230e-01  dw_max:1.0074e+00 lr:1.0000e-02
2023-04-02 16:45:35,900 			Learning rate: weights:   1.000e-02    
2023-04-02 16:45:35,900 			Last test performance: 98.97%
2023-04-02 16:45:35,900 ----------------
2023-04-02 16:45:37,746   30  =>  71   		Training 486 pattern with 99.58% 	Forward time: 	 1.73 sec
2023-04-02 16:45:37,746 			Loss:    1.590e-02    			Backward time: 	 0.11 sec 
2023-04-02 16:45:37,746 ADAM: Layer 0 -> dw_min:9.9680e-01  dw_max:1.0029e+00 lr:1.0000e-02
2023-04-02 16:45:37,746 ADAM: Layer 1 -> dw_min:9.8846e-01  dw_max:1.0133e+00 lr:1.0000e-02
2023-04-02 16:45:37,746 ADAM: Layer 2 -> dw_min:9.8598e-01  dw_max:1.0146e+00 lr:1.0000e-02
2023-04-02 16:45:37,747 ADAM: Layer 3 -> dw_min:9.9306e-01  dw_max:1.0066e+00 lr:1.0000e-02
2023-04-02 16:45:37,777 			Learning rate: weights:   1.000e-02    
2023-04-02 16:45:37,777 			Last test performance: 98.97%
2023-04-02 16:45:37,777 ----------------
2023-04-02 16:45:39,657   30  =>  72   		Training 486 pattern with 99.17% 	Forward time: 	 1.77 sec
2023-04-02 16:45:39,657 			Loss:    3.664e-02    			Backward time: 	 0.11 sec 
2023-04-02 16:45:39,657 ADAM: Layer 0 -> dw_min:9.9649e-01  dw_max:1.0027e+00 lr:1.0000e-02
2023-04-02 16:45:39,658 ADAM: Layer 1 -> dw_min:9.8958e-01  dw_max:1.0119e+00 lr:1.0000e-02
2023-04-02 16:45:39,658 ADAM: Layer 2 -> dw_min:9.8660e-01  dw_max:1.0142e+00 lr:1.0000e-02
2023-04-02 16:45:39,658 ADAM: Layer 3 -> dw_min:9.9375e-01  dw_max:1.0060e+00 lr:1.0000e-02
2023-04-02 16:45:39,674 			Learning rate: weights:   1.000e-02    
2023-04-02 16:45:39,674 			Last test performance: 98.97%
2023-04-02 16:45:39,674 ----------------
2023-04-02 16:45:41,510   30  =>  73   		Training 486 pattern with 99.58% 	Forward time: 	 1.72 sec
2023-04-02 16:45:41,510 			Loss:    8.650e-03    			Backward time: 	 0.11 sec 
2023-04-02 16:45:41,510 ADAM: Layer 0 -> dw_min:9.9654e-01  dw_max:1.0031e+00 lr:1.0000e-02
2023-04-02 16:45:41,510 ADAM: Layer 1 -> dw_min:9.9062e-01  dw_max:1.0131e+00 lr:1.0000e-02
2023-04-02 16:45:41,511 ADAM: Layer 2 -> dw_min:9.8780e-01  dw_max:1.0150e+00 lr:1.0000e-02
2023-04-02 16:45:41,511 ADAM: Layer 3 -> dw_min:9.9279e-01  dw_max:1.0054e+00 lr:1.0000e-02
2023-04-02 16:45:41,584 			Learning rate: weights:   1.000e-02    
2023-04-02 16:45:41,584 			Last test performance: 98.97%
2023-04-02 16:45:41,584 ----------------
2023-04-02 16:45:43,430   30  =>  74   		Training 486 pattern with 98.96% 	Forward time: 	 1.73 sec
2023-04-02 16:45:43,430 			Loss:    3.190e-02    			Backward time: 	 0.11 sec 
2023-04-02 16:45:43,430 ADAM: Layer 0 -> dw_min:9.9709e-01  dw_max:1.0040e+00 lr:1.0000e-02
2023-04-02 16:45:43,430 ADAM: Layer 1 -> dw_min:9.8734e-01  dw_max:1.0143e+00 lr:1.0000e-02
2023-04-02 16:45:43,430 ADAM: Layer 2 -> dw_min:9.8479e-01  dw_max:1.0152e+00 lr:1.0000e-02
2023-04-02 16:45:43,431 ADAM: Layer 3 -> dw_min:9.9351e-01  dw_max:1.0048e+00 lr:1.0000e-02
2023-04-02 16:45:43,503 			Learning rate: weights:   1.000e-02    
2023-04-02 16:45:43,503 			Last test performance: 98.97%
2023-04-02 16:45:43,503 ----------------
2023-04-02 16:45:45,362   30  =>  75   		Training 486 pattern with 99.38% 	Forward time: 	 1.75 sec
2023-04-02 16:45:45,363 			Loss:    1.527e-02    			Backward time: 	 0.11 sec 
2023-04-02 16:45:45,363 ADAM: Layer 0 -> dw_min:9.9650e-01  dw_max:1.0042e+00 lr:1.0000e-02
2023-04-02 16:45:45,363 ADAM: Layer 1 -> dw_min:9.8879e-01  dw_max:1.0129e+00 lr:1.0000e-02
2023-04-02 16:45:45,363 ADAM: Layer 2 -> dw_min:9.8520e-01  dw_max:1.0163e+00 lr:1.0000e-02
2023-04-02 16:45:45,363 ADAM: Layer 3 -> dw_min:9.8979e-01  dw_max:1.0112e+00 lr:1.0000e-02
2023-04-02 16:45:45,433 			Learning rate: weights:   1.000e-02    
2023-04-02 16:45:45,433 			Last test performance: 98.97%
2023-04-02 16:45:45,433 ----------------
2023-04-02 16:45:47,311   30  =>  76   		Training 486 pattern with 98.96% 	Forward time: 	 1.76 sec
2023-04-02 16:45:47,311 			Loss:    1.762e-02    			Backward time: 	 0.11 sec 
2023-04-02 16:45:47,311 ADAM: Layer 0 -> dw_min:9.9645e-01  dw_max:1.0042e+00 lr:1.0000e-02
2023-04-02 16:45:47,311 ADAM: Layer 1 -> dw_min:9.8933e-01  dw_max:1.0116e+00 lr:1.0000e-02
2023-04-02 16:45:47,311 ADAM: Layer 2 -> dw_min:9.8594e-01  dw_max:1.0146e+00 lr:1.0000e-02
2023-04-02 16:45:47,312 ADAM: Layer 3 -> dw_min:9.9081e-01  dw_max:1.0101e+00 lr:1.0000e-02
2023-04-02 16:45:47,357 			Learning rate: weights:   1.000e-02    
2023-04-02 16:45:47,357 			Last test performance: 98.97%
2023-04-02 16:45:47,357 ----------------
2023-04-02 16:45:49,229   30  =>  77   		Training 486 pattern with 99.17% 	Forward time: 	 1.76 sec
2023-04-02 16:45:49,229 			Loss:    3.436e-02    			Backward time: 	 0.11 sec 
2023-04-02 16:45:49,230 ADAM: Layer 0 -> dw_min:9.9677e-01  dw_max:1.0041e+00 lr:1.0000e-02
2023-04-02 16:45:49,230 ADAM: Layer 1 -> dw_min:9.8456e-01  dw_max:1.0149e+00 lr:1.0000e-02
2023-04-02 16:45:49,230 ADAM: Layer 2 -> dw_min:9.8644e-01  dw_max:1.0150e+00 lr:1.0000e-02
2023-04-02 16:45:49,230 ADAM: Layer 3 -> dw_min:9.9172e-01  dw_max:1.0091e+00 lr:1.0000e-02
2023-04-02 16:45:49,330 			Learning rate: weights:   1.000e-02    
2023-04-02 16:45:49,330 			Last test performance: 98.97%
2023-04-02 16:45:49,330 ----------------
2023-04-02 16:45:51,152   30  =>  78   		Training 486 pattern with 98.54% 	Forward time: 	 1.71 sec
2023-04-02 16:45:51,152 			Loss:    4.338e-02    			Backward time: 	 0.11 sec 
2023-04-02 16:45:51,152 ADAM: Layer 0 -> dw_min:9.9706e-01  dw_max:1.0032e+00 lr:1.0000e-02
2023-04-02 16:45:51,152 ADAM: Layer 1 -> dw_min:9.8610e-01  dw_max:1.0126e+00 lr:1.0000e-02
2023-04-02 16:45:51,152 ADAM: Layer 2 -> dw_min:9.8454e-01  dw_max:1.0135e+00 lr:1.0000e-02
2023-04-02 16:45:51,152 ADAM: Layer 3 -> dw_min:9.9237e-01  dw_max:1.0081e+00 lr:1.0000e-02
2023-04-02 16:45:51,173 			Learning rate: weights:   1.000e-02    
2023-04-02 16:45:51,173 			Last test performance: 98.97%
2023-04-02 16:45:51,173 ----------------
2023-04-02 16:45:53,014   30  =>  79   		Training 486 pattern with 99.17% 	Forward time: 	 1.73 sec
2023-04-02 16:45:53,014 			Loss:    3.320e-02    			Backward time: 	 0.11 sec 
2023-04-02 16:45:53,014 ADAM: Layer 0 -> dw_min:9.9666e-01  dw_max:1.0034e+00 lr:1.0000e-02
2023-04-02 16:45:53,014 ADAM: Layer 1 -> dw_min:9.8749e-01  dw_max:1.0116e+00 lr:1.0000e-02
2023-04-02 16:45:53,014 ADAM: Layer 2 -> dw_min:9.8563e-01  dw_max:1.0146e+00 lr:1.0000e-02
2023-04-02 16:45:53,014 ADAM: Layer 3 -> dw_min:9.9309e-01  dw_max:1.0109e+00 lr:1.0000e-02
2023-04-02 16:45:53,086 			Learning rate: weights:   1.000e-02    
2023-04-02 16:45:53,086 			Last test performance: 98.97%
2023-04-02 16:45:53,086 ----------------
2023-04-02 16:45:54,950   30  =>  80   		Training 486 pattern with 98.54% 	Forward time: 	 1.75 sec
2023-04-02 16:45:54,950 			Loss:    2.012e-02    			Backward time: 	 0.11 sec 
2023-04-02 16:45:54,950 ADAM: Layer 0 -> dw_min:9.9605e-01  dw_max:1.0035e+00 lr:1.0000e-02
2023-04-02 16:45:54,951 ADAM: Layer 1 -> dw_min:9.8773e-01  dw_max:1.0113e+00 lr:1.0000e-02
2023-04-02 16:45:54,951 ADAM: Layer 2 -> dw_min:9.8468e-01  dw_max:1.0138e+00 lr:1.0000e-02
2023-04-02 16:45:54,951 ADAM: Layer 3 -> dw_min:9.9369e-01  dw_max:1.0098e+00 lr:1.0000e-02
2023-04-02 16:45:54,967 			Learning rate: weights:   1.000e-02    
2023-04-02 16:45:54,967 			Last test performance: 98.97%
2023-04-02 16:45:54,967 ----------------
2023-04-02 16:45:56,795   30  =>  81   		Training 486 pattern with 99.58% 	Forward time: 	 1.71 sec
2023-04-02 16:45:56,795 			Loss:    8.691e-03    			Backward time: 	 0.11 sec 
2023-04-02 16:45:56,795 ADAM: Layer 0 -> dw_min:9.9611e-01  dw_max:1.0032e+00 lr:1.0000e-02
2023-04-02 16:45:56,795 ADAM: Layer 1 -> dw_min:9.8945e-01  dw_max:1.0104e+00 lr:1.0000e-02
2023-04-02 16:45:56,795 ADAM: Layer 2 -> dw_min:9.8659e-01  dw_max:1.0144e+00 lr:1.0000e-02
2023-04-02 16:45:56,795 ADAM: Layer 3 -> dw_min:9.9359e-01  dw_max:1.0088e+00 lr:1.0000e-02
2023-04-02 16:45:56,847 			Learning rate: weights:   1.000e-02    
2023-04-02 16:45:56,847 			Last test performance: 98.97%
2023-04-02 16:45:56,847 ----------------
2023-04-02 16:45:58,652   30  =>  82   		Training 486 pattern with 98.96% 	Forward time: 	 1.69 sec
2023-04-02 16:45:58,652 			Loss:    3.331e-02    			Backward time: 	 0.11 sec 
2023-04-02 16:45:58,652 ADAM: Layer 0 -> dw_min:9.9673e-01  dw_max:1.0027e+00 lr:1.0000e-02
2023-04-02 16:45:58,652 ADAM: Layer 1 -> dw_min:9.8614e-01  dw_max:1.0108e+00 lr:1.0000e-02
2023-04-02 16:45:58,652 ADAM: Layer 2 -> dw_min:9.8792e-01  dw_max:1.0158e+00 lr:1.0000e-02
2023-04-02 16:45:58,652 ADAM: Layer 3 -> dw_min:9.9390e-01  dw_max:1.0080e+00 lr:1.0000e-02
2023-04-02 16:45:58,668 			Learning rate: weights:   1.000e-02    
2023-04-02 16:45:58,668 			Last test performance: 98.97%
2023-04-02 16:45:58,668 ----------------
2023-04-02 16:46:00,497   30  =>  83   		Training 486 pattern with 99.79% 	Forward time: 	 1.72 sec
2023-04-02 16:46:00,497 			Loss:    1.139e-02    			Backward time: 	 0.11 sec 
2023-04-02 16:46:00,497 ADAM: Layer 0 -> dw_min:9.9718e-01  dw_max:1.0026e+00 lr:1.0000e-02
2023-04-02 16:46:00,497 ADAM: Layer 1 -> dw_min:9.8752e-01  dw_max:1.0096e+00 lr:1.0000e-02
2023-04-02 16:46:00,497 ADAM: Layer 2 -> dw_min:9.8902e-01  dw_max:1.0142e+00 lr:1.0000e-02
2023-04-02 16:46:00,497 ADAM: Layer 3 -> dw_min:9.9371e-01  dw_max:1.0072e+00 lr:1.0000e-02
2023-04-02 16:46:00,570 			Learning rate: weights:   1.000e-02    
2023-04-02 16:46:00,570 			Last test performance: 98.97%
2023-04-02 16:46:00,570 ----------------
2023-04-02 16:46:02,403   30  =>  84   		Training 486 pattern with 99.38% 	Forward time: 	 1.72 sec
2023-04-02 16:46:02,403 			Loss:    1.381e-02    			Backward time: 	 0.11 sec 
2023-04-02 16:46:02,403 ADAM: Layer 0 -> dw_min:9.9710e-01  dw_max:1.0022e+00 lr:1.0000e-02
2023-04-02 16:46:02,404 ADAM: Layer 1 -> dw_min:9.8682e-01  dw_max:1.0087e+00 lr:1.0000e-02
2023-04-02 16:46:02,404 ADAM: Layer 2 -> dw_min:9.8458e-01  dw_max:1.0128e+00 lr:1.0000e-02
2023-04-02 16:46:02,404 ADAM: Layer 3 -> dw_min:9.9334e-01  dw_max:1.0087e+00 lr:1.0000e-02
2023-04-02 16:46:02,419 			Learning rate: weights:   1.000e-02    
2023-04-02 16:46:02,419 			Last test performance: 98.97%
2023-04-02 16:46:02,419 ----------------
2023-04-02 16:46:04,220   30  =>  85   		Training 486 pattern with 98.96% 	Forward time: 	 1.69 sec
2023-04-02 16:46:04,220 			Loss:    3.057e-02    			Backward time: 	 0.11 sec 
2023-04-02 16:46:04,220 ADAM: Layer 0 -> dw_min:9.9766e-01  dw_max:1.0029e+00 lr:1.0000e-02
2023-04-02 16:46:04,220 ADAM: Layer 1 -> dw_min:9.8818e-01  dw_max:1.0099e+00 lr:1.0000e-02
2023-04-02 16:46:04,220 ADAM: Layer 2 -> dw_min:9.8115e-01  dw_max:1.0124e+00 lr:1.0000e-02
2023-04-02 16:46:04,221 ADAM: Layer 3 -> dw_min:9.8790e-01  dw_max:1.0092e+00 lr:1.0000e-02
2023-04-02 16:46:04,309 			Learning rate: weights:   1.000e-02    
2023-04-02 16:46:04,309 			Last test performance: 98.97%
2023-04-02 16:46:04,309 ----------------
2023-04-02 16:46:06,174   30  =>  86   		Training 486 pattern with 99.79% 	Forward time: 	 1.75 sec
2023-04-02 16:46:06,174 			Loss:    4.641e-03    			Backward time: 	 0.11 sec 
2023-04-02 16:46:06,175 ADAM: Layer 0 -> dw_min:9.9780e-01  dw_max:1.0032e+00 lr:1.0000e-02
2023-04-02 16:46:06,175 ADAM: Layer 1 -> dw_min:9.8724e-01  dw_max:1.0127e+00 lr:1.0000e-02
2023-04-02 16:46:06,175 ADAM: Layer 2 -> dw_min:9.8303e-01  dw_max:1.0137e+00 lr:1.0000e-02
2023-04-02 16:46:06,175 ADAM: Layer 3 -> dw_min:9.8910e-01  dw_max:1.0083e+00 lr:1.0000e-02
2023-04-02 16:46:06,245 			Learning rate: weights:   1.000e-02    
2023-04-02 16:46:06,245 			Last test performance: 98.97%
2023-04-02 16:46:06,245 ----------------
2023-04-02 16:46:08,076   30  =>  87   		Training 486 pattern with 99.58% 	Forward time: 	 1.72 sec
2023-04-02 16:46:08,076 			Loss:    1.562e-02    			Backward time: 	 0.11 sec 
2023-04-02 16:46:08,076 ADAM: Layer 0 -> dw_min:9.9767e-01  dw_max:1.0034e+00 lr:1.0000e-02
2023-04-02 16:46:08,076 ADAM: Layer 1 -> dw_min:9.8850e-01  dw_max:1.0119e+00 lr:1.0000e-02
2023-04-02 16:46:08,076 ADAM: Layer 2 -> dw_min:9.8444e-01  dw_max:1.0154e+00 lr:1.0000e-02
2023-04-02 16:46:08,076 ADAM: Layer 3 -> dw_min:9.9018e-01  dw_max:1.0084e+00 lr:1.0000e-02
2023-04-02 16:46:08,173 			Learning rate: weights:   1.000e-02    
2023-04-02 16:46:08,173 			Last test performance: 98.97%
2023-04-02 16:46:08,173 ----------------
2023-04-02 16:46:09,985   30  =>  88   		Training 486 pattern with 99.58% 	Forward time: 	 1.70 sec
2023-04-02 16:46:09,985 			Loss:    6.381e-03    			Backward time: 	 0.11 sec 
2023-04-02 16:46:09,985 ADAM: Layer 0 -> dw_min:9.9752e-01  dw_max:1.0030e+00 lr:1.0000e-02
2023-04-02 16:46:09,985 ADAM: Layer 1 -> dw_min:9.8961e-01  dw_max:1.0112e+00 lr:1.0000e-02
2023-04-02 16:46:09,985 ADAM: Layer 2 -> dw_min:9.8599e-01  dw_max:1.0139e+00 lr:1.0000e-02
2023-04-02 16:46:09,985 ADAM: Layer 3 -> dw_min:9.9115e-01  dw_max:1.0075e+00 lr:1.0000e-02
2023-04-02 16:46:10,001 			Learning rate: weights:   1.000e-02    
2023-04-02 16:46:10,001 			Last test performance: 98.97%
2023-04-02 16:46:10,001 ----------------
2023-04-02 16:46:11,840   30  =>  89   		Training 486 pattern with 99.38% 	Forward time: 	 1.72 sec
2023-04-02 16:46:11,840 			Loss:    1.106e-02    			Backward time: 	 0.11 sec 
2023-04-02 16:46:11,840 ADAM: Layer 0 -> dw_min:9.9787e-01  dw_max:1.0027e+00 lr:1.0000e-02
2023-04-02 16:46:11,840 ADAM: Layer 1 -> dw_min:9.9008e-01  dw_max:1.0101e+00 lr:1.0000e-02
2023-04-02 16:46:11,840 ADAM: Layer 2 -> dw_min:9.8586e-01  dw_max:1.0125e+00 lr:1.0000e-02
2023-04-02 16:46:11,840 ADAM: Layer 3 -> dw_min:9.9204e-01  dw_max:1.0068e+00 lr:1.0000e-02
2023-04-02 16:46:11,911 			Learning rate: weights:   1.000e-02    
2023-04-02 16:46:11,911 			Last test performance: 98.97%
2023-04-02 16:46:11,911 ----------------
2023-04-02 16:46:13,730   30  =>  90   		Training 486 pattern with 99.38% 	Forward time: 	 1.71 sec
2023-04-02 16:46:13,731 			Loss:    2.814e-02    			Backward time: 	 0.11 sec 
2023-04-02 16:46:13,731 ADAM: Layer 0 -> dw_min:9.9797e-01  dw_max:1.0025e+00 lr:1.0000e-02
2023-04-02 16:46:13,731 ADAM: Layer 1 -> dw_min:9.9129e-01  dw_max:1.0093e+00 lr:1.0000e-02
2023-04-02 16:46:13,731 ADAM: Layer 2 -> dw_min:9.8455e-01  dw_max:1.0144e+00 lr:1.0000e-02
2023-04-02 16:46:13,731 ADAM: Layer 3 -> dw_min:9.9283e-01  dw_max:1.0067e+00 lr:1.0000e-02
2023-04-02 16:46:13,827 			Learning rate: weights:   1.000e-02    
2023-04-02 16:46:13,827 			Last test performance: 98.97%
2023-04-02 16:46:13,827 ----------------
2023-04-02 16:46:15,659   30  =>  91   		Training 486 pattern with 99.38% 	Forward time: 	 1.72 sec
2023-04-02 16:46:15,660 			Loss:    8.145e-03    			Backward time: 	 0.11 sec 
2023-04-02 16:46:15,660 ADAM: Layer 0 -> dw_min:9.9803e-01  dw_max:1.0023e+00 lr:1.0000e-02
2023-04-02 16:46:15,660 ADAM: Layer 1 -> dw_min:9.8960e-01  dw_max:1.0124e+00 lr:1.0000e-02
2023-04-02 16:46:15,660 ADAM: Layer 2 -> dw_min:9.8494e-01  dw_max:1.0130e+00 lr:1.0000e-02
2023-04-02 16:46:15,660 ADAM: Layer 3 -> dw_min:9.9353e-01  dw_max:1.0089e+00 lr:1.0000e-02
2023-04-02 16:46:15,678 			Learning rate: weights:   1.000e-02    
2023-04-02 16:46:15,678 			Last test performance: 98.97%
2023-04-02 16:46:15,678 ----------------
2023-04-02 16:46:17,489   30  =>  92   		Training 486 pattern with 99.38% 	Forward time: 	 1.70 sec
2023-04-02 16:46:17,489 			Loss:    1.353e-02    			Backward time: 	 0.11 sec 
2023-04-02 16:46:17,489 ADAM: Layer 0 -> dw_min:9.9780e-01  dw_max:1.0022e+00 lr:1.0000e-02
2023-04-02 16:46:17,489 ADAM: Layer 1 -> dw_min:9.9061e-01  dw_max:1.0112e+00 lr:1.0000e-02
2023-04-02 16:46:17,489 ADAM: Layer 2 -> dw_min:9.8622e-01  dw_max:1.0137e+00 lr:1.0000e-02
2023-04-02 16:46:17,489 ADAM: Layer 3 -> dw_min:9.9417e-01  dw_max:1.0079e+00 lr:1.0000e-02
2023-04-02 16:46:17,600 			Learning rate: weights:   1.000e-02    
2023-04-02 16:46:17,600 			Last test performance: 98.97%
2023-04-02 16:46:17,600 ----------------
2023-04-02 16:46:19,395   30  =>  93   		Training 486 pattern with 99.79% 	Forward time: 	 1.68 sec
2023-04-02 16:46:19,395 			Loss:    1.035e-02    			Backward time: 	 0.11 sec 
2023-04-02 16:46:19,395 ADAM: Layer 0 -> dw_min:9.9805e-01  dw_max:1.0018e+00 lr:1.0000e-02
2023-04-02 16:46:19,395 ADAM: Layer 1 -> dw_min:9.9155e-01  dw_max:1.0101e+00 lr:1.0000e-02
2023-04-02 16:46:19,395 ADAM: Layer 2 -> dw_min:9.8759e-01  dw_max:1.0123e+00 lr:1.0000e-02
2023-04-02 16:46:19,396 ADAM: Layer 3 -> dw_min:9.9475e-01  dw_max:1.0071e+00 lr:1.0000e-02
2023-04-02 16:46:19,421 			Learning rate: weights:   1.000e-02    
2023-04-02 16:46:19,421 			Last test performance: 98.97%
2023-04-02 16:46:19,421 ----------------
2023-04-02 16:46:21,257   30  =>  94   		Training 486 pattern with 98.54% 	Forward time: 	 1.72 sec
2023-04-02 16:46:21,257 			Loss:    3.085e-02    			Backward time: 	 0.11 sec 
2023-04-02 16:46:21,257 ADAM: Layer 0 -> dw_min:9.9702e-01  dw_max:1.0021e+00 lr:1.0000e-02
2023-04-02 16:46:21,257 ADAM: Layer 1 -> dw_min:9.8612e-01  dw_max:1.0151e+00 lr:1.0000e-02
2023-04-02 16:46:21,257 ADAM: Layer 2 -> dw_min:9.8284e-01  dw_max:1.0129e+00 lr:1.0000e-02
2023-04-02 16:46:21,257 ADAM: Layer 3 -> dw_min:9.9236e-01  dw_max:1.0107e+00 lr:1.0000e-02
2023-04-02 16:46:21,274 			Learning rate: weights:   1.000e-02    
2023-04-02 16:46:21,275 			Last test performance: 98.97%
2023-04-02 16:46:21,275 ----------------
2023-04-02 16:46:23,125   30  =>  95   		Training 486 pattern with 99.38% 	Forward time: 	 1.74 sec
2023-04-02 16:46:23,126 			Loss:    1.777e-02    			Backward time: 	 0.11 sec 
2023-04-02 16:46:23,126 ADAM: Layer 0 -> dw_min:9.9698e-01  dw_max:1.0023e+00 lr:1.0000e-02
2023-04-02 16:46:23,126 ADAM: Layer 1 -> dw_min:9.8747e-01  dw_max:1.0136e+00 lr:1.0000e-02
2023-04-02 16:46:23,126 ADAM: Layer 2 -> dw_min:9.8455e-01  dw_max:1.0144e+00 lr:1.0000e-02
2023-04-02 16:46:23,126 ADAM: Layer 3 -> dw_min:9.9312e-01  dw_max:1.0096e+00 lr:1.0000e-02
2023-04-02 16:46:23,222 			Learning rate: weights:   1.000e-02    
2023-04-02 16:46:23,222 			Last test performance: 98.97%
2023-04-02 16:46:23,222 ----------------
2023-04-02 16:46:25,073   30  =>  96   		Training 486 pattern with 99.38% 	Forward time: 	 1.74 sec
2023-04-02 16:46:25,073 			Loss:    2.808e-02    			Backward time: 	 0.11 sec 
2023-04-02 16:46:25,073 ADAM: Layer 0 -> dw_min:9.9737e-01  dw_max:1.0023e+00 lr:1.0000e-02
2023-04-02 16:46:25,073 ADAM: Layer 1 -> dw_min:9.8872e-01  dw_max:1.0123e+00 lr:1.0000e-02
2023-04-02 16:46:25,074 ADAM: Layer 2 -> dw_min:9.8608e-01  dw_max:1.0131e+00 lr:1.0000e-02
2023-04-02 16:46:25,074 ADAM: Layer 3 -> dw_min:9.9381e-01  dw_max:1.0086e+00 lr:1.0000e-02
2023-04-02 16:46:25,146 			Learning rate: weights:   1.000e-02    
2023-04-02 16:46:25,146 			Last test performance: 98.97%
2023-04-02 16:46:25,146 ----------------
2023-04-02 16:46:26,955   30  =>  97   		Training 486 pattern with 99.38% 	Forward time: 	 1.70 sec
2023-04-02 16:46:26,955 			Loss:    2.254e-02    			Backward time: 	 0.11 sec 
2023-04-02 16:46:26,955 ADAM: Layer 0 -> dw_min:9.9747e-01  dw_max:1.0035e+00 lr:1.0000e-02
2023-04-02 16:46:26,955 ADAM: Layer 1 -> dw_min:9.8987e-01  dw_max:1.0142e+00 lr:1.0000e-02
2023-04-02 16:46:26,955 ADAM: Layer 2 -> dw_min:9.8493e-01  dw_max:1.0149e+00 lr:1.0000e-02
2023-04-02 16:46:26,956 ADAM: Layer 3 -> dw_min:9.9437e-01  dw_max:1.0078e+00 lr:1.0000e-02
2023-04-02 16:46:26,986 			Learning rate: weights:   1.000e-02    
2023-04-02 16:46:26,986 			Last test performance: 98.97%
2023-04-02 16:46:26,986 ----------------
2023-04-02 16:46:28,784   30  =>  98   		Training 486 pattern with 99.38% 	Forward time: 	 1.69 sec
2023-04-02 16:46:28,784 			Loss:    2.150e-02    			Backward time: 	 0.11 sec 
2023-04-02 16:46:28,784 ADAM: Layer 0 -> dw_min:9.9763e-01  dw_max:1.0028e+00 lr:1.0000e-02
2023-04-02 16:46:28,785 ADAM: Layer 1 -> dw_min:9.9088e-01  dw_max:1.0128e+00 lr:1.0000e-02
2023-04-02 16:46:28,785 ADAM: Layer 2 -> dw_min:9.8556e-01  dw_max:1.0134e+00 lr:1.0000e-02
2023-04-02 16:46:28,785 ADAM: Layer 3 -> dw_min:9.9493e-01  dw_max:1.0095e+00 lr:1.0000e-02
2023-04-02 16:46:28,872 			Learning rate: weights:   1.000e-02    
2023-04-02 16:46:28,872 			Last test performance: 98.97%
2023-04-02 16:46:28,872 ----------------
2023-04-02 16:46:30,728   30  =>  99   		Training 486 pattern with 99.58% 	Forward time: 	 1.74 sec
2023-04-02 16:46:30,728 			Loss:    1.251e-02    			Backward time: 	 0.11 sec 
2023-04-02 16:46:30,728 ADAM: Layer 0 -> dw_min:9.9724e-01  dw_max:1.0028e+00 lr:1.0000e-02
2023-04-02 16:46:30,728 ADAM: Layer 1 -> dw_min:9.8857e-01  dw_max:1.0114e+00 lr:1.0000e-02
2023-04-02 16:46:30,728 ADAM: Layer 2 -> dw_min:9.8444e-01  dw_max:1.0153e+00 lr:1.0000e-02
2023-04-02 16:46:30,728 ADAM: Layer 3 -> dw_min:9.9544e-01  dw_max:1.0086e+00 lr:1.0000e-02
2023-04-02 16:46:30,800 			Learning rate: weights:   1.000e-02    
2023-04-02 16:46:30,800 			Last test performance: 98.97%
2023-04-02 16:46:30,800 ----------------
2023-04-02 16:46:32,636   30  => 100   		Training 486 pattern with 99.17% 	Forward time: 	 1.72 sec
2023-04-02 16:46:32,636 			Loss:    1.995e-02    			Backward time: 	 0.11 sec 
2023-04-02 16:46:32,636 ADAM: Layer 0 -> dw_min:9.9761e-01  dw_max:1.0026e+00 lr:1.0000e-02
2023-04-02 16:46:32,637 ADAM: Layer 1 -> dw_min:9.8760e-01  dw_max:1.0137e+00 lr:1.0000e-02
2023-04-02 16:46:32,637 ADAM: Layer 2 -> dw_min:9.8466e-01  dw_max:1.0152e+00 lr:1.0000e-02
2023-04-02 16:46:32,637 ADAM: Layer 3 -> dw_min:9.9243e-01  dw_max:1.0077e+00 lr:1.0000e-02
2023-04-02 16:46:32,759 			Learning rate: weights:   1.000e-02    
2023-04-02 16:46:32,759 			Last test performance: 98.97%
2023-04-02 16:46:32,759 ----------------
2023-04-02 16:46:34,627   30  => 101   		Training 486 pattern with 99.17% 	Forward time: 	 1.76 sec
2023-04-02 16:46:34,628 			Loss:    2.744e-02    			Backward time: 	 0.11 sec 
2023-04-02 16:46:34,628 ADAM: Layer 0 -> dw_min:9.9727e-01  dw_max:1.0040e+00 lr:1.0000e-02
2023-04-02 16:46:34,628 ADAM: Layer 1 -> dw_min:9.8884e-01  dw_max:1.0123e+00 lr:1.0000e-02
2023-04-02 16:46:34,628 ADAM: Layer 2 -> dw_min:9.8619e-01  dw_max:1.0142e+00 lr:1.0000e-02
2023-04-02 16:46:34,628 ADAM: Layer 3 -> dw_min:9.9318e-01  dw_max:1.0078e+00 lr:1.0000e-02
2023-04-02 16:46:34,719 			Learning rate: weights:   1.000e-02    
2023-04-02 16:46:34,720 			Last test performance: 98.97%
2023-04-02 16:46:34,720 ----------------
2023-04-02 16:46:36,574   30  => 102   		Training 486 pattern with 99.79% 	Forward time: 	 1.74 sec
2023-04-02 16:46:36,574 			Loss:    4.835e-03    			Backward time: 	 0.11 sec 
2023-04-02 16:46:36,574 ADAM: Layer 0 -> dw_min:9.9756e-01  dw_max:1.0038e+00 lr:1.0000e-02
2023-04-02 16:46:36,575 ADAM: Layer 1 -> dw_min:9.8999e-01  dw_max:1.0111e+00 lr:1.0000e-02
2023-04-02 16:46:36,575 ADAM: Layer 2 -> dw_min:9.8756e-01  dw_max:1.0128e+00 lr:1.0000e-02
2023-04-02 16:46:36,575 ADAM: Layer 3 -> dw_min:9.9386e-01  dw_max:1.0070e+00 lr:1.0000e-02
2023-04-02 16:46:36,649 			Learning rate: weights:   1.000e-02    
2023-04-02 16:46:36,649 			Last test performance: 98.97%
2023-04-02 16:46:36,649 ----------------
2023-04-02 16:46:38,513   30  => 103   		Training 486 pattern with 100.00% 	Forward time: 	 1.75 sec
2023-04-02 16:46:38,513 			Loss:    2.357e-03    			Backward time: 	 0.11 sec 
2023-04-02 16:46:38,513 ADAM: Layer 0 -> dw_min:9.9777e-01  dw_max:1.0035e+00 lr:1.0000e-02
2023-04-02 16:46:38,514 ADAM: Layer 1 -> dw_min:9.9099e-01  dw_max:1.0100e+00 lr:1.0000e-02
2023-04-02 16:46:38,514 ADAM: Layer 2 -> dw_min:9.8880e-01  dw_max:1.0115e+00 lr:1.0000e-02
2023-04-02 16:46:38,514 ADAM: Layer 3 -> dw_min:9.9447e-01  dw_max:1.0063e+00 lr:1.0000e-02
2023-04-02 16:46:38,596 			Learning rate: weights:   1.000e-02    
2023-04-02 16:46:38,596 			Last test performance: 98.97%
2023-04-02 16:46:38,596 ----------------
2023-04-02 16:46:40,417   30  => 104   		Training 486 pattern with 99.79% 	Forward time: 	 1.71 sec
2023-04-02 16:46:40,417 			Loss:    9.348e-03    			Backward time: 	 0.11 sec 
2023-04-02 16:46:40,417 ADAM: Layer 0 -> dw_min:9.9765e-01  dw_max:1.0031e+00 lr:1.0000e-02
2023-04-02 16:46:40,417 ADAM: Layer 1 -> dw_min:9.8728e-01  dw_max:1.0113e+00 lr:1.0000e-02
2023-04-02 16:46:40,418 ADAM: Layer 2 -> dw_min:9.8602e-01  dw_max:1.0131e+00 lr:1.0000e-02
2023-04-02 16:46:40,418 ADAM: Layer 3 -> dw_min:9.9501e-01  dw_max:1.0066e+00 lr:1.0000e-02
2023-04-02 16:46:40,478 			Learning rate: weights:   1.000e-02    
2023-04-02 16:46:40,478 			Last test performance: 98.97%
2023-04-02 16:46:40,478 ----------------
2023-04-02 16:46:42,271   30  => 105   		Training 486 pattern with 99.58% 	Forward time: 	 1.68 sec
2023-04-02 16:46:42,271 			Loss:    1.092e-02    			Backward time: 	 0.11 sec 
2023-04-02 16:46:42,271 ADAM: Layer 0 -> dw_min:9.9726e-01  dw_max:1.0028e+00 lr:1.0000e-02
2023-04-02 16:46:42,271 ADAM: Layer 1 -> dw_min:9.8855e-01  dw_max:1.0118e+00 lr:1.0000e-02
2023-04-02 16:46:42,271 ADAM: Layer 2 -> dw_min:9.8741e-01  dw_max:1.0131e+00 lr:1.0000e-02
2023-04-02 16:46:42,271 ADAM: Layer 3 -> dw_min:9.9551e-01  dw_max:1.0059e+00 lr:1.0000e-02
2023-04-02 16:46:42,287 			Learning rate: weights:   1.000e-02    
2023-04-02 16:46:42,287 			Last test performance: 98.97%
2023-04-02 16:46:42,287 ----------------
2023-04-02 16:46:44,121   30  => 106   		Training 486 pattern with 99.17% 	Forward time: 	 1.72 sec
2023-04-02 16:46:44,121 			Loss:    2.943e-02    			Backward time: 	 0.11 sec 
2023-04-02 16:46:44,121 ADAM: Layer 0 -> dw_min:9.9695e-01  dw_max:1.0025e+00 lr:1.0000e-02
2023-04-02 16:46:44,121 ADAM: Layer 1 -> dw_min:9.8968e-01  dw_max:1.0107e+00 lr:1.0000e-02
2023-04-02 16:46:44,121 ADAM: Layer 2 -> dw_min:9.8840e-01  dw_max:1.0129e+00 lr:1.0000e-02
2023-04-02 16:46:44,121 ADAM: Layer 3 -> dw_min:9.9510e-01  dw_max:1.0053e+00 lr:1.0000e-02
2023-04-02 16:46:44,172 			Learning rate: weights:   1.000e-02    
2023-04-02 16:46:44,173 			Last test performance: 98.97%
2023-04-02 16:46:44,173 ----------------
2023-04-02 16:46:45,995   30  => 107   		Training 486 pattern with 100.00% 	Forward time: 	 1.71 sec
2023-04-02 16:46:45,995 			Loss:    1.045e-03    			Backward time: 	 0.11 sec 
2023-04-02 16:46:45,995 ADAM: Layer 0 -> dw_min:9.9730e-01  dw_max:1.0022e+00 lr:1.0000e-02
2023-04-02 16:46:45,995 ADAM: Layer 1 -> dw_min:9.9071e-01  dw_max:1.0096e+00 lr:1.0000e-02
2023-04-02 16:46:45,995 ADAM: Layer 2 -> dw_min:9.8841e-01  dw_max:1.0117e+00 lr:1.0000e-02
2023-04-02 16:46:45,995 ADAM: Layer 3 -> dw_min:9.9558e-01  dw_max:1.0048e+00 lr:1.0000e-02
2023-04-02 16:46:46,011 			Learning rate: weights:   1.000e-02    
2023-04-02 16:46:46,011 			Last test performance: 98.97%
2023-04-02 16:46:46,011 ----------------
2023-04-02 16:46:47,849   30  => 108   		Training 486 pattern with 98.96% 	Forward time: 	 1.72 sec
2023-04-02 16:46:47,849 			Loss:    2.977e-02    			Backward time: 	 0.11 sec 
2023-04-02 16:46:47,849 ADAM: Layer 0 -> dw_min:9.9674e-01  dw_max:1.0032e+00 lr:1.0000e-02
2023-04-02 16:46:47,849 ADAM: Layer 1 -> dw_min:9.8668e-01  dw_max:1.0135e+00 lr:1.0000e-02
2023-04-02 16:46:47,849 ADAM: Layer 2 -> dw_min:9.8473e-01  dw_max:1.0145e+00 lr:1.0000e-02
2023-04-02 16:46:47,849 ADAM: Layer 3 -> dw_min:9.9378e-01  dw_max:1.0089e+00 lr:1.0000e-02
2023-04-02 16:46:47,905 			Learning rate: weights:   1.000e-02    
2023-04-02 16:46:47,905 			Last test performance: 98.97%
2023-04-02 16:46:47,905 ----------------
2023-04-02 16:46:49,712   30  => 109   		Training 486 pattern with 99.38% 	Forward time: 	 1.69 sec
2023-04-02 16:46:49,712 			Loss:    1.217e-02    			Backward time: 	 0.11 sec 
2023-04-02 16:46:49,712 ADAM: Layer 0 -> dw_min:9.9700e-01  dw_max:1.0031e+00 lr:1.0000e-02
2023-04-02 16:46:49,712 ADAM: Layer 1 -> dw_min:9.8790e-01  dw_max:1.0122e+00 lr:1.0000e-02
2023-04-02 16:46:49,712 ADAM: Layer 2 -> dw_min:9.8469e-01  dw_max:1.0155e+00 lr:1.0000e-02
2023-04-02 16:46:49,712 ADAM: Layer 3 -> dw_min:9.9440e-01  dw_max:1.0085e+00 lr:1.0000e-02
2023-04-02 16:46:49,782 			Learning rate: weights:   1.000e-02    
2023-04-02 16:46:49,782 			Last test performance: 98.97%
2023-04-02 16:46:49,782 ----------------
2023-04-02 16:46:51,600   30  => 110   		Training 486 pattern with 99.38% 	Forward time: 	 1.70 sec
2023-04-02 16:46:51,600 			Loss:    3.255e-02    			Backward time: 	 0.11 sec 
2023-04-02 16:46:51,600 ADAM: Layer 0 -> dw_min:9.9681e-01  dw_max:1.0040e+00 lr:1.0000e-02
2023-04-02 16:46:51,600 ADAM: Layer 1 -> dw_min:9.8922e-01  dw_max:1.0109e+00 lr:1.0000e-02
2023-04-02 16:46:51,600 ADAM: Layer 2 -> dw_min:9.8044e-01  dw_max:1.0158e+00 lr:1.0000e-02
2023-04-02 16:46:51,600 ADAM: Layer 3 -> dw_min:9.9317e-01  dw_max:1.0077e+00 lr:1.0000e-02
2023-04-02 16:46:51,616 			Learning rate: weights:   1.000e-02    
2023-04-02 16:46:51,616 			Last test performance: 98.97%
2023-04-02 16:46:51,616 ----------------
2023-04-02 16:46:53,431   30  => 111   		Training 486 pattern with 98.75% 	Forward time: 	 1.70 sec
2023-04-02 16:46:53,431 			Loss:    3.180e-02    			Backward time: 	 0.11 sec 
2023-04-02 16:46:53,431 ADAM: Layer 0 -> dw_min:9.9671e-01  dw_max:1.0041e+00 lr:1.0000e-02
2023-04-02 16:46:53,432 ADAM: Layer 1 -> dw_min:9.8740e-01  dw_max:1.0098e+00 lr:1.0000e-02
2023-04-02 16:46:53,432 ADAM: Layer 2 -> dw_min:9.8239e-01  dw_max:1.0156e+00 lr:1.0000e-02
2023-04-02 16:46:53,432 ADAM: Layer 3 -> dw_min:9.9298e-01  dw_max:1.0069e+00 lr:1.0000e-02
2023-04-02 16:46:53,509 			Learning rate: weights:   1.000e-02    
2023-04-02 16:46:53,509 			Last test performance: 98.97%
2023-04-02 16:46:53,509 ----------------
2023-04-02 16:46:55,323   30  => 112   		Training 486 pattern with 100.00% 	Forward time: 	 1.70 sec
2023-04-02 16:46:55,323 			Loss:    2.601e-03    			Backward time: 	 0.11 sec 
2023-04-02 16:46:55,323 ADAM: Layer 0 -> dw_min:9.9689e-01  dw_max:1.0038e+00 lr:1.0000e-02
2023-04-02 16:46:55,323 ADAM: Layer 1 -> dw_min:9.8865e-01  dw_max:1.0088e+00 lr:1.0000e-02
2023-04-02 16:46:55,324 ADAM: Layer 2 -> dw_min:9.8414e-01  dw_max:1.0140e+00 lr:1.0000e-02
2023-04-02 16:46:55,324 ADAM: Layer 3 -> dw_min:9.9368e-01  dw_max:1.0062e+00 lr:1.0000e-02
2023-04-02 16:46:55,381 			Learning rate: weights:   1.000e-02    
2023-04-02 16:46:55,381 			Last test performance: 98.97%
2023-04-02 16:46:55,381 ----------------
2023-04-02 16:46:57,200   30  => 113   		Training 486 pattern with 99.79% 	Forward time: 	 1.71 sec
2023-04-02 16:46:57,200 			Loss:    8.565e-03    			Backward time: 	 0.11 sec 
2023-04-02 16:46:57,200 ADAM: Layer 0 -> dw_min:9.9700e-01  dw_max:1.0037e+00 lr:1.0000e-02
2023-04-02 16:46:57,200 ADAM: Layer 1 -> dw_min:9.8978e-01  dw_max:1.0096e+00 lr:1.0000e-02
2023-04-02 16:46:57,200 ADAM: Layer 2 -> dw_min:9.8518e-01  dw_max:1.0145e+00 lr:1.0000e-02
2023-04-02 16:46:57,201 ADAM: Layer 3 -> dw_min:9.9431e-01  dw_max:1.0056e+00 lr:1.0000e-02
2023-04-02 16:46:57,216 			Learning rate: weights:   1.000e-02    
2023-04-02 16:46:57,216 			Last test performance: 98.97%
2023-04-02 16:46:57,216 ----------------
2023-04-02 16:46:59,053   30  => 114   		Training 486 pattern with 99.58% 	Forward time: 	 1.72 sec
2023-04-02 16:46:59,053 			Loss:    7.677e-03    			Backward time: 	 0.11 sec 
2023-04-02 16:46:59,053 ADAM: Layer 0 -> dw_min:9.9738e-01  dw_max:1.0032e+00 lr:1.0000e-02
2023-04-02 16:46:59,053 ADAM: Layer 1 -> dw_min:9.8980e-01  dw_max:1.0086e+00 lr:1.0000e-02
2023-04-02 16:46:59,054 ADAM: Layer 2 -> dw_min:9.8665e-01  dw_max:1.0131e+00 lr:1.0000e-02
2023-04-02 16:46:59,054 ADAM: Layer 3 -> dw_min:9.9487e-01  dw_max:1.0050e+00 lr:1.0000e-02
2023-04-02 16:46:59,095 			Learning rate: weights:   1.000e-02    
2023-04-02 16:46:59,095 			Last test performance: 98.97%
2023-04-02 16:46:59,095 ----------------
2023-04-02 16:47:00,919   30  => 115   		Training 486 pattern with 99.58% 	Forward time: 	 1.71 sec
2023-04-02 16:47:00,919 			Loss:    1.377e-02    			Backward time: 	 0.11 sec 
2023-04-02 16:47:00,920 ADAM: Layer 0 -> dw_min:9.9753e-01  dw_max:1.0035e+00 lr:1.0000e-02
2023-04-02 16:47:00,920 ADAM: Layer 1 -> dw_min:9.8703e-01  dw_max:1.0097e+00 lr:1.0000e-02
2023-04-02 16:47:00,920 ADAM: Layer 2 -> dw_min:9.8798e-01  dw_max:1.0118e+00 lr:1.0000e-02
2023-04-02 16:47:00,920 ADAM: Layer 3 -> dw_min:9.9538e-01  dw_max:1.0045e+00 lr:1.0000e-02
2023-04-02 16:47:00,939 			Learning rate: weights:   1.000e-02    
2023-04-02 16:47:00,939 			Last test performance: 98.97%
2023-04-02 16:47:00,939 ----------------
2023-04-02 16:47:02,737   30  => 116   		Training 486 pattern with 99.38% 	Forward time: 	 1.68 sec
2023-04-02 16:47:02,737 			Loss:    9.871e-03    			Backward time: 	 0.11 sec 
2023-04-02 16:47:02,738 ADAM: Layer 0 -> dw_min:9.9767e-01  dw_max:1.0024e+00 lr:1.0000e-02
2023-04-02 16:47:02,738 ADAM: Layer 1 -> dw_min:9.8844e-01  dw_max:1.0107e+00 lr:1.0000e-02
2023-04-02 16:47:02,738 ADAM: Layer 2 -> dw_min:9.8478e-01  dw_max:1.0152e+00 lr:1.0000e-02
2023-04-02 16:47:02,738 ADAM: Layer 3 -> dw_min:9.9210e-01  dw_max:1.0065e+00 lr:1.0000e-02
2023-04-02 16:47:02,753 			Learning rate: weights:   1.000e-02    
2023-04-02 16:47:02,753 			Last test performance: 98.97%
2023-04-02 16:47:02,753 ----------------
2023-04-02 16:47:04,556   30  => 117   		Training 486 pattern with 99.17% 	Forward time: 	 1.69 sec
2023-04-02 16:47:04,556 			Loss:    2.676e-02    			Backward time: 	 0.11 sec 
2023-04-02 16:47:04,556 ADAM: Layer 0 -> dw_min:9.9764e-01  dw_max:1.0036e+00 lr:1.0000e-02
2023-04-02 16:47:04,557 ADAM: Layer 1 -> dw_min:9.8945e-01  dw_max:1.0102e+00 lr:1.0000e-02
2023-04-02 16:47:04,557 ADAM: Layer 2 -> dw_min:9.8629e-01  dw_max:1.0152e+00 lr:1.0000e-02
2023-04-02 16:47:04,557 ADAM: Layer 3 -> dw_min:9.9289e-01  dw_max:1.0059e+00 lr:1.0000e-02
2023-04-02 16:47:04,572 			Learning rate: weights:   1.000e-02    
2023-04-02 16:47:04,572 			Last test performance: 98.97%
2023-04-02 16:47:04,572 ----------------
2023-04-02 16:47:06,405   30  => 118   		Training 486 pattern with 99.79% 	Forward time: 	 1.72 sec
2023-04-02 16:47:06,405 			Loss:    3.921e-03    			Backward time: 	 0.11 sec 
2023-04-02 16:47:06,405 ADAM: Layer 0 -> dw_min:9.9771e-01  dw_max:1.0032e+00 lr:1.0000e-02
2023-04-02 16:47:06,405 ADAM: Layer 1 -> dw_min:9.9051e-01  dw_max:1.0092e+00 lr:1.0000e-02
2023-04-02 16:47:06,405 ADAM: Layer 2 -> dw_min:9.8689e-01  dw_max:1.0137e+00 lr:1.0000e-02
2023-04-02 16:47:06,405 ADAM: Layer 3 -> dw_min:9.9357e-01  dw_max:1.0053e+00 lr:1.0000e-02
2023-04-02 16:47:06,478 			Learning rate: weights:   1.000e-02    
2023-04-02 16:47:06,478 			Last test performance: 98.97%
2023-04-02 16:47:06,478 ----------------
2023-04-02 16:47:08,286   30  => 119   		Training 486 pattern with 99.79% 	Forward time: 	 1.69 sec
2023-04-02 16:47:08,286 			Loss:    8.538e-03    			Backward time: 	 0.11 sec 
2023-04-02 16:47:08,286 ADAM: Layer 0 -> dw_min:9.9758e-01  dw_max:1.0025e+00 lr:1.0000e-02
2023-04-02 16:47:08,286 ADAM: Layer 1 -> dw_min:9.8955e-01  dw_max:1.0101e+00 lr:1.0000e-02
2023-04-02 16:47:08,287 ADAM: Layer 2 -> dw_min:9.8819e-01  dw_max:1.0123e+00 lr:1.0000e-02
2023-04-02 16:47:08,287 ADAM: Layer 3 -> dw_min:9.9421e-01  dw_max:1.0048e+00 lr:1.0000e-02
2023-04-02 16:47:08,301 			Learning rate: weights:   1.000e-02    
2023-04-02 16:47:08,301 			Last test performance: 98.97%
2023-04-02 16:47:08,302 ----------------
2023-04-02 16:47:10,126   30  => 120   		Training 486 pattern with 99.79% 	Forward time: 	 1.71 sec
2023-04-02 16:47:10,126 			Loss:    7.167e-03    			Backward time: 	 0.11 sec 
2023-04-02 16:47:10,126 ADAM: Layer 0 -> dw_min:9.9776e-01  dw_max:1.0023e+00 lr:1.0000e-02
2023-04-02 16:47:10,126 ADAM: Layer 1 -> dw_min:9.9051e-01  dw_max:1.0090e+00 lr:1.0000e-02
2023-04-02 16:47:10,126 ADAM: Layer 2 -> dw_min:9.8786e-01  dw_max:1.0139e+00 lr:1.0000e-02
2023-04-02 16:47:10,127 ADAM: Layer 3 -> dw_min:9.9479e-01  dw_max:1.0058e+00 lr:1.0000e-02
2023-04-02 16:47:10,225 			Learning rate: weights:   1.000e-02    
2023-04-02 16:47:10,226 			Last test performance: 98.97%
2023-04-02 16:47:10,226 ----------------
2023-04-02 16:47:12,062   30  => 121   		Training 486 pattern with 98.96% 	Forward time: 	 1.72 sec
2023-04-02 16:47:12,062 			Loss:    3.952e-02    			Backward time: 	 0.11 sec 
2023-04-02 16:47:12,062 ADAM: Layer 0 -> dw_min:9.9799e-01  dw_max:1.0023e+00 lr:1.0000e-02
2023-04-02 16:47:12,062 ADAM: Layer 1 -> dw_min:9.8635e-01  dw_max:1.0125e+00 lr:1.0000e-02
2023-04-02 16:47:12,063 ADAM: Layer 2 -> dw_min:9.8488e-01  dw_max:1.0149e+00 lr:1.0000e-02
2023-04-02 16:47:12,063 ADAM: Layer 3 -> dw_min:9.9362e-01  dw_max:1.0112e+00 lr:1.0000e-02
2023-04-02 16:47:12,142 			Learning rate: weights:   1.000e-02    
2023-04-02 16:47:12,142 			Last test performance: 98.97%
2023-04-02 16:47:12,142 ----------------
2023-04-02 16:47:14,044   30  => 122   		Training 486 pattern with 99.79% 	Forward time: 	 1.79 sec
2023-04-02 16:47:14,044 			Loss:    5.894e-03    			Backward time: 	 0.11 sec 
2023-04-02 16:47:14,044 ADAM: Layer 0 -> dw_min:9.9802e-01  dw_max:1.0022e+00 lr:1.0000e-02
2023-04-02 16:47:14,044 ADAM: Layer 1 -> dw_min:9.8772e-01  dw_max:1.0113e+00 lr:1.0000e-02
2023-04-02 16:47:14,044 ADAM: Layer 2 -> dw_min:9.8486e-01  dw_max:1.0149e+00 lr:1.0000e-02
2023-04-02 16:47:14,044 ADAM: Layer 3 -> dw_min:9.9423e-01  dw_max:1.0101e+00 lr:1.0000e-02
2023-04-02 16:47:14,062 			Learning rate: weights:   1.000e-02    
2023-04-02 16:47:14,062 			Last test performance: 98.97%
2023-04-02 16:47:14,062 ----------------
2023-04-02 16:47:15,885   30  => 123   		Training 486 pattern with 98.54% 	Forward time: 	 1.71 sec
2023-04-02 16:47:15,886 			Loss:    2.527e-02    			Backward time: 	 0.11 sec 
2023-04-02 16:47:15,886 ADAM: Layer 0 -> dw_min:9.9715e-01  dw_max:1.0033e+00 lr:1.0000e-02
2023-04-02 16:47:15,886 ADAM: Layer 1 -> dw_min:9.8587e-01  dw_max:1.0123e+00 lr:1.0000e-02
2023-04-02 16:47:15,886 ADAM: Layer 2 -> dw_min:9.8434e-01  dw_max:1.0148e+00 lr:1.0000e-02
2023-04-02 16:47:15,886 ADAM: Layer 3 -> dw_min:9.9387e-01  dw_max:1.0091e+00 lr:1.0000e-02
2023-04-02 16:47:15,903 			Learning rate: weights:   1.000e-02    
2023-04-02 16:47:15,903 			Last test performance: 98.97%
2023-04-02 16:47:15,903 ----------------
2023-04-02 16:47:17,746   30  => 124   		Training 486 pattern with 98.96% 	Forward time: 	 1.73 sec
2023-04-02 16:47:17,746 			Loss:    2.075e-02    			Backward time: 	 0.11 sec 
2023-04-02 16:47:17,746 ADAM: Layer 0 -> dw_min:9.9598e-01  dw_max:1.0035e+00 lr:1.0000e-02
2023-04-02 16:47:17,746 ADAM: Layer 1 -> dw_min:9.8738e-01  dw_max:1.0114e+00 lr:1.0000e-02
2023-04-02 16:47:17,746 ADAM: Layer 2 -> dw_min:9.8590e-01  dw_max:1.0133e+00 lr:1.0000e-02
2023-04-02 16:47:17,746 ADAM: Layer 3 -> dw_min:9.9404e-01  dw_max:1.0082e+00 lr:1.0000e-02
2023-04-02 16:47:17,822 
2023-04-02 16:47:17,822 Testing:
2023-04-02 16:47:17,913 		24 of 10000 with 91.67% 	 Time used:  0.09 sec
2023-04-02 16:47:18,003 		48 of 10000 with 95.83% 	 Time used:  0.09 sec
2023-04-02 16:47:18,083 		72 of 10000 with 97.22% 	 Time used:  0.08 sec
2023-04-02 16:47:18,171 		96 of 10000 with 97.92% 	 Time used:  0.09 sec
2023-04-02 16:47:18,254 		120 of 10000 with 98.33% 	 Time used:  0.08 sec
2023-04-02 16:47:18,336 		144 of 10000 with 97.92% 	 Time used:  0.08 sec
2023-04-02 16:47:18,426 		168 of 10000 with 97.62% 	 Time used:  0.09 sec
2023-04-02 16:47:18,514 		192 of 10000 with 97.92% 	 Time used:  0.09 sec
2023-04-02 16:47:18,603 		216 of 10000 with 97.69% 	 Time used:  0.09 sec
2023-04-02 16:47:18,692 		240 of 10000 with 97.92% 	 Time used:  0.09 sec
2023-04-02 16:47:18,772 		264 of 10000 with 98.11% 	 Time used:  0.08 sec
2023-04-02 16:47:18,859 		288 of 10000 with 98.26% 	 Time used:  0.09 sec
2023-04-02 16:47:18,941 		312 of 10000 with 98.08% 	 Time used:  0.08 sec
2023-04-02 16:47:19,026 		336 of 10000 with 98.21% 	 Time used:  0.08 sec
2023-04-02 16:47:19,111 		360 of 10000 with 98.33% 	 Time used:  0.09 sec
2023-04-02 16:47:19,194 		384 of 10000 with 98.44% 	 Time used:  0.08 sec
2023-04-02 16:47:19,279 		408 of 10000 with 98.53% 	 Time used:  0.08 sec
2023-04-02 16:47:19,362 		432 of 10000 with 98.61% 	 Time used:  0.08 sec
2023-04-02 16:47:19,443 		456 of 10000 with 98.03% 	 Time used:  0.08 sec
2023-04-02 16:47:19,525 		480 of 10000 with 98.12% 	 Time used:  0.08 sec
2023-04-02 16:47:19,611 		504 of 10000 with 98.21% 	 Time used:  0.09 sec
2023-04-02 16:47:19,699 		528 of 10000 with 98.30% 	 Time used:  0.09 sec
2023-04-02 16:47:19,780 		552 of 10000 with 98.37% 	 Time used:  0.08 sec
2023-04-02 16:47:19,862 		576 of 10000 with 98.44% 	 Time used:  0.08 sec
2023-04-02 16:47:19,944 		600 of 10000 with 98.50% 	 Time used:  0.08 sec
2023-04-02 16:47:20,031 		624 of 10000 with 98.56% 	 Time used:  0.09 sec
2023-04-02 16:47:20,114 		648 of 10000 with 98.61% 	 Time used:  0.08 sec
2023-04-02 16:47:20,200 		672 of 10000 with 98.66% 	 Time used:  0.09 sec
2023-04-02 16:47:20,282 		696 of 10000 with 98.71% 	 Time used:  0.08 sec
2023-04-02 16:47:20,369 		720 of 10000 with 98.75% 	 Time used:  0.09 sec
2023-04-02 16:47:20,452 		744 of 10000 with 98.79% 	 Time used:  0.08 sec
2023-04-02 16:47:20,537 		768 of 10000 with 98.70% 	 Time used:  0.08 sec
2023-04-02 16:47:20,617 		792 of 10000 with 98.74% 	 Time used:  0.08 sec
2023-04-02 16:47:20,702 		816 of 10000 with 98.65% 	 Time used:  0.08 sec
2023-04-02 16:47:20,788 		840 of 10000 with 98.69% 	 Time used:  0.09 sec
2023-04-02 16:47:20,876 		864 of 10000 with 98.73% 	 Time used:  0.09 sec
2023-04-02 16:47:20,958 		888 of 10000 with 98.76% 	 Time used:  0.08 sec
2023-04-02 16:47:21,040 		912 of 10000 with 98.68% 	 Time used:  0.08 sec
2023-04-02 16:47:21,122 		936 of 10000 with 98.72% 	 Time used:  0.08 sec
2023-04-02 16:47:21,210 		960 of 10000 with 98.75% 	 Time used:  0.09 sec
2023-04-02 16:47:21,295 		984 of 10000 with 98.78% 	 Time used:  0.08 sec
2023-04-02 16:47:21,398 		1008 of 10000 with 98.71% 	 Time used:  0.10 sec
2023-04-02 16:47:21,486 		1032 of 10000 with 98.74% 	 Time used:  0.09 sec
2023-04-02 16:47:21,581 		1056 of 10000 with 98.77% 	 Time used:  0.09 sec
2023-04-02 16:47:21,666 		1080 of 10000 with 98.70% 	 Time used:  0.08 sec
2023-04-02 16:47:21,749 		1104 of 10000 with 98.73% 	 Time used:  0.08 sec
2023-04-02 16:47:21,837 		1128 of 10000 with 98.76% 	 Time used:  0.09 sec
2023-04-02 16:47:21,920 		1152 of 10000 with 98.78% 	 Time used:  0.08 sec
2023-04-02 16:47:22,006 		1176 of 10000 with 98.81% 	 Time used:  0.09 sec
2023-04-02 16:47:22,088 		1200 of 10000 with 98.83% 	 Time used:  0.08 sec
2023-04-02 16:47:22,180 		1224 of 10000 with 98.86% 	 Time used:  0.09 sec
2023-04-02 16:47:22,268 		1248 of 10000 with 98.88% 	 Time used:  0.09 sec
2023-04-02 16:47:22,355 		1272 of 10000 with 98.90% 	 Time used:  0.09 sec
2023-04-02 16:47:22,441 		1296 of 10000 with 98.92% 	 Time used:  0.09 sec
2023-04-02 16:47:22,530 		1320 of 10000 with 98.86% 	 Time used:  0.09 sec
2023-04-02 16:47:22,625 		1344 of 10000 with 98.88% 	 Time used:  0.09 sec
2023-04-02 16:47:22,712 		1368 of 10000 with 98.90% 	 Time used:  0.09 sec
2023-04-02 16:47:22,797 		1392 of 10000 with 98.92% 	 Time used:  0.09 sec
2023-04-02 16:47:22,881 		1416 of 10000 with 98.94% 	 Time used:  0.08 sec
2023-04-02 16:47:22,974 		1440 of 10000 with 98.96% 	 Time used:  0.09 sec
2023-04-02 16:47:23,056 		1464 of 10000 with 98.98% 	 Time used:  0.08 sec
2023-04-02 16:47:23,143 		1488 of 10000 with 98.92% 	 Time used:  0.09 sec
2023-04-02 16:47:23,235 		1512 of 10000 with 98.94% 	 Time used:  0.09 sec
2023-04-02 16:47:23,318 		1536 of 10000 with 98.89% 	 Time used:  0.08 sec
2023-04-02 16:47:23,404 		1560 of 10000 with 98.91% 	 Time used:  0.09 sec
2023-04-02 16:47:23,495 		1584 of 10000 with 98.86% 	 Time used:  0.09 sec
2023-04-02 16:47:23,584 		1608 of 10000 with 98.82% 	 Time used:  0.09 sec
2023-04-02 16:47:23,669 		1632 of 10000 with 98.77% 	 Time used:  0.08 sec
2023-04-02 16:47:23,763 		1656 of 10000 with 98.79% 	 Time used:  0.09 sec
2023-04-02 16:47:23,855 		1680 of 10000 with 98.75% 	 Time used:  0.09 sec
2023-04-02 16:47:23,945 		1704 of 10000 with 98.77% 	 Time used:  0.09 sec
2023-04-02 16:47:24,042 		1728 of 10000 with 98.73% 	 Time used:  0.10 sec
2023-04-02 16:47:24,124 		1752 of 10000 with 98.63% 	 Time used:  0.08 sec
2023-04-02 16:47:24,205 		1776 of 10000 with 98.65% 	 Time used:  0.08 sec
2023-04-02 16:47:24,288 		1800 of 10000 with 98.61% 	 Time used:  0.08 sec
2023-04-02 16:47:24,375 		1824 of 10000 with 98.57% 	 Time used:  0.09 sec
2023-04-02 16:47:24,461 		1848 of 10000 with 98.54% 	 Time used:  0.09 sec
2023-04-02 16:47:24,545 		1872 of 10000 with 98.56% 	 Time used:  0.08 sec
2023-04-02 16:47:24,628 		1896 of 10000 with 98.58% 	 Time used:  0.08 sec
2023-04-02 16:47:24,713 		1920 of 10000 with 98.59% 	 Time used:  0.08 sec
2023-04-02 16:47:24,794 		1944 of 10000 with 98.61% 	 Time used:  0.08 sec
2023-04-02 16:47:24,882 		1968 of 10000 with 98.53% 	 Time used:  0.09 sec
2023-04-02 16:47:24,972 		1992 of 10000 with 98.54% 	 Time used:  0.09 sec
2023-04-02 16:47:25,056 		2016 of 10000 with 98.56% 	 Time used:  0.08 sec
2023-04-02 16:47:25,150 		2040 of 10000 with 98.58% 	 Time used:  0.09 sec
2023-04-02 16:47:25,242 		2064 of 10000 with 98.59% 	 Time used:  0.09 sec
2023-04-02 16:47:25,324 		2088 of 10000 with 98.56% 	 Time used:  0.08 sec
2023-04-02 16:47:25,417 		2112 of 10000 with 98.53% 	 Time used:  0.09 sec
2023-04-02 16:47:25,503 		2136 of 10000 with 98.55% 	 Time used:  0.08 sec
2023-04-02 16:47:25,584 		2160 of 10000 with 98.56% 	 Time used:  0.08 sec
2023-04-02 16:47:25,664 		2184 of 10000 with 98.58% 	 Time used:  0.08 sec
2023-04-02 16:47:25,745 		2208 of 10000 with 98.60% 	 Time used:  0.08 sec
2023-04-02 16:47:25,833 		2232 of 10000 with 98.61% 	 Time used:  0.09 sec
2023-04-02 16:47:25,930 		2256 of 10000 with 98.63% 	 Time used:  0.10 sec
2023-04-02 16:47:26,015 		2280 of 10000 with 98.60% 	 Time used:  0.08 sec
2023-04-02 16:47:26,099 		2304 of 10000 with 98.61% 	 Time used:  0.08 sec
2023-04-02 16:47:26,193 		2328 of 10000 with 98.63% 	 Time used:  0.09 sec
2023-04-02 16:47:26,276 		2352 of 10000 with 98.64% 	 Time used:  0.08 sec
2023-04-02 16:47:26,358 		2376 of 10000 with 98.65% 	 Time used:  0.08 sec
2023-04-02 16:47:26,441 		2400 of 10000 with 98.67% 	 Time used:  0.08 sec
2023-04-02 16:47:26,527 		2424 of 10000 with 98.64% 	 Time used:  0.09 sec
2023-04-02 16:47:26,609 		2448 of 10000 with 98.65% 	 Time used:  0.08 sec
2023-04-02 16:47:26,696 		2472 of 10000 with 98.67% 	 Time used:  0.09 sec
2023-04-02 16:47:26,778 		2496 of 10000 with 98.68% 	 Time used:  0.08 sec
2023-04-02 16:47:26,860 		2520 of 10000 with 98.69% 	 Time used:  0.08 sec
2023-04-02 16:47:26,945 		2544 of 10000 with 98.70% 	 Time used:  0.08 sec
2023-04-02 16:47:27,032 		2568 of 10000 with 98.71% 	 Time used:  0.09 sec
2023-04-02 16:47:27,116 		2592 of 10000 with 98.69% 	 Time used:  0.08 sec
2023-04-02 16:47:27,199 		2616 of 10000 with 98.66% 	 Time used:  0.08 sec
2023-04-02 16:47:27,286 		2640 of 10000 with 98.67% 	 Time used:  0.09 sec
2023-04-02 16:47:27,368 		2664 of 10000 with 98.69% 	 Time used:  0.08 sec
2023-04-02 16:47:27,449 		2688 of 10000 with 98.70% 	 Time used:  0.08 sec
2023-04-02 16:47:27,535 		2712 of 10000 with 98.71% 	 Time used:  0.09 sec
2023-04-02 16:47:27,619 		2736 of 10000 with 98.72% 	 Time used:  0.08 sec
2023-04-02 16:47:27,701 		2760 of 10000 with 98.73% 	 Time used:  0.08 sec
2023-04-02 16:47:27,783 		2784 of 10000 with 98.74% 	 Time used:  0.08 sec
2023-04-02 16:47:27,864 		2808 of 10000 with 98.75% 	 Time used:  0.08 sec
2023-04-02 16:47:27,949 		2832 of 10000 with 98.76% 	 Time used:  0.09 sec
2023-04-02 16:47:28,037 		2856 of 10000 with 98.77% 	 Time used:  0.09 sec
2023-04-02 16:47:28,125 		2880 of 10000 with 98.78% 	 Time used:  0.09 sec
2023-04-02 16:47:28,216 		2904 of 10000 with 98.79% 	 Time used:  0.09 sec
2023-04-02 16:47:28,330 		2928 of 10000 with 98.80% 	 Time used:  0.11 sec
2023-04-02 16:47:28,415 		2952 of 10000 with 98.81% 	 Time used:  0.08 sec
2023-04-02 16:47:28,500 		2976 of 10000 with 98.82% 	 Time used:  0.08 sec
2023-04-02 16:47:28,587 		3000 of 10000 with 98.83% 	 Time used:  0.09 sec
2023-04-02 16:47:28,672 		3024 of 10000 with 98.84% 	 Time used:  0.08 sec
2023-04-02 16:47:28,760 		3048 of 10000 with 98.85% 	 Time used:  0.09 sec
2023-04-02 16:47:28,843 		3072 of 10000 with 98.86% 	 Time used:  0.08 sec
2023-04-02 16:47:28,930 		3096 of 10000 with 98.87% 	 Time used:  0.09 sec
2023-04-02 16:47:29,014 		3120 of 10000 with 98.88% 	 Time used:  0.08 sec
2023-04-02 16:47:29,102 		3144 of 10000 with 98.85% 	 Time used:  0.09 sec
2023-04-02 16:47:29,183 		3168 of 10000 with 98.86% 	 Time used:  0.08 sec
2023-04-02 16:47:29,279 		3192 of 10000 with 98.84% 	 Time used:  0.10 sec
2023-04-02 16:47:29,365 		3216 of 10000 with 98.85% 	 Time used:  0.09 sec
2023-04-02 16:47:29,450 		3240 of 10000 with 98.86% 	 Time used:  0.08 sec
2023-04-02 16:47:29,536 		3264 of 10000 with 98.84% 	 Time used:  0.09 sec
2023-04-02 16:47:29,623 		3288 of 10000 with 98.81% 	 Time used:  0.09 sec
2023-04-02 16:47:29,704 		3312 of 10000 with 98.82% 	 Time used:  0.08 sec
2023-04-02 16:47:29,787 		3336 of 10000 with 98.83% 	 Time used:  0.08 sec
2023-04-02 16:47:29,870 		3360 of 10000 with 98.84% 	 Time used:  0.08 sec
2023-04-02 16:47:29,957 		3384 of 10000 with 98.85% 	 Time used:  0.09 sec
2023-04-02 16:47:30,043 		3408 of 10000 with 98.86% 	 Time used:  0.09 sec
2023-04-02 16:47:30,136 		3432 of 10000 with 98.86% 	 Time used:  0.09 sec
2023-04-02 16:47:30,220 		3456 of 10000 with 98.84% 	 Time used:  0.08 sec
2023-04-02 16:47:30,303 		3480 of 10000 with 98.82% 	 Time used:  0.08 sec
2023-04-02 16:47:30,388 		3504 of 10000 with 98.83% 	 Time used:  0.09 sec
2023-04-02 16:47:30,471 		3528 of 10000 with 98.84% 	 Time used:  0.08 sec
2023-04-02 16:47:30,553 		3552 of 10000 with 98.82% 	 Time used:  0.08 sec
2023-04-02 16:47:30,641 		3576 of 10000 with 98.80% 	 Time used:  0.09 sec
2023-04-02 16:47:30,723 		3600 of 10000 with 98.81% 	 Time used:  0.08 sec
2023-04-02 16:47:30,808 		3624 of 10000 with 98.81% 	 Time used:  0.09 sec
2023-04-02 16:47:30,906 		3648 of 10000 with 98.82% 	 Time used:  0.10 sec
2023-04-02 16:47:30,992 		3672 of 10000 with 98.83% 	 Time used:  0.09 sec
2023-04-02 16:47:31,073 		3696 of 10000 with 98.84% 	 Time used:  0.08 sec
2023-04-02 16:47:31,155 		3720 of 10000 with 98.82% 	 Time used:  0.08 sec
2023-04-02 16:47:31,237 		3744 of 10000 with 98.82% 	 Time used:  0.08 sec
2023-04-02 16:47:31,321 		3768 of 10000 with 98.83% 	 Time used:  0.08 sec
2023-04-02 16:47:31,414 		3792 of 10000 with 98.84% 	 Time used:  0.09 sec
2023-04-02 16:47:31,496 		3816 of 10000 with 98.82% 	 Time used:  0.08 sec
2023-04-02 16:47:31,582 		3840 of 10000 with 98.83% 	 Time used:  0.08 sec
2023-04-02 16:47:31,674 		3864 of 10000 with 98.84% 	 Time used:  0.09 sec
2023-04-02 16:47:31,760 		3888 of 10000 with 98.84% 	 Time used:  0.09 sec
2023-04-02 16:47:31,857 		3912 of 10000 with 98.85% 	 Time used:  0.10 sec
2023-04-02 16:47:31,946 		3936 of 10000 with 98.86% 	 Time used:  0.09 sec
2023-04-02 16:47:32,040 		3960 of 10000 with 98.86% 	 Time used:  0.09 sec
2023-04-02 16:47:32,127 		3984 of 10000 with 98.87% 	 Time used:  0.09 sec
2023-04-02 16:47:32,214 		4008 of 10000 with 98.85% 	 Time used:  0.09 sec
2023-04-02 16:47:32,309 		4032 of 10000 with 98.86% 	 Time used:  0.09 sec
2023-04-02 16:47:32,393 		4056 of 10000 with 98.84% 	 Time used:  0.08 sec
2023-04-02 16:47:32,479 		4080 of 10000 with 98.85% 	 Time used:  0.09 sec
2023-04-02 16:47:32,571 		4104 of 10000 with 98.85% 	 Time used:  0.09 sec
2023-04-02 16:47:32,652 		4128 of 10000 with 98.86% 	 Time used:  0.08 sec
2023-04-02 16:47:32,733 		4152 of 10000 with 98.87% 	 Time used:  0.08 sec
2023-04-02 16:47:32,814 		4176 of 10000 with 98.85% 	 Time used:  0.08 sec
2023-04-02 16:47:32,895 		4200 of 10000 with 98.83% 	 Time used:  0.08 sec
2023-04-02 16:47:32,980 		4224 of 10000 with 98.84% 	 Time used:  0.08 sec
2023-04-02 16:47:33,068 		4248 of 10000 with 98.85% 	 Time used:  0.09 sec
2023-04-02 16:47:33,154 		4272 of 10000 with 98.85% 	 Time used:  0.09 sec
2023-04-02 16:47:33,239 		4296 of 10000 with 98.86% 	 Time used:  0.08 sec
2023-04-02 16:47:33,321 		4320 of 10000 with 98.87% 	 Time used:  0.08 sec
2023-04-02 16:47:33,403 		4344 of 10000 with 98.87% 	 Time used:  0.08 sec
2023-04-02 16:47:33,494 		4368 of 10000 with 98.88% 	 Time used:  0.09 sec
2023-04-02 16:47:33,578 		4392 of 10000 with 98.86% 	 Time used:  0.08 sec
2023-04-02 16:47:33,664 		4416 of 10000 with 98.87% 	 Time used:  0.09 sec
2023-04-02 16:47:33,747 		4440 of 10000 with 98.87% 	 Time used:  0.08 sec
2023-04-02 16:47:33,828 		4464 of 10000 with 98.88% 	 Time used:  0.08 sec
2023-04-02 16:47:33,914 		4488 of 10000 with 98.89% 	 Time used:  0.09 sec
2023-04-02 16:47:33,997 		4512 of 10000 with 98.87% 	 Time used:  0.08 sec
2023-04-02 16:47:34,080 		4536 of 10000 with 98.88% 	 Time used:  0.08 sec
2023-04-02 16:47:34,164 		4560 of 10000 with 98.88% 	 Time used:  0.08 sec
2023-04-02 16:47:34,245 		4584 of 10000 with 98.89% 	 Time used:  0.08 sec
2023-04-02 16:47:34,327 		4608 of 10000 with 98.89% 	 Time used:  0.08 sec
2023-04-02 16:47:34,413 		4632 of 10000 with 98.90% 	 Time used:  0.09 sec
2023-04-02 16:47:34,498 		4656 of 10000 with 98.90% 	 Time used:  0.08 sec
2023-04-02 16:47:34,581 		4680 of 10000 with 98.91% 	 Time used:  0.08 sec
2023-04-02 16:47:34,663 		4704 of 10000 with 98.92% 	 Time used:  0.08 sec
2023-04-02 16:47:34,749 		4728 of 10000 with 98.90% 	 Time used:  0.09 sec
2023-04-02 16:47:34,830 		4752 of 10000 with 98.91% 	 Time used:  0.08 sec
2023-04-02 16:47:34,913 		4776 of 10000 with 98.89% 	 Time used:  0.08 sec
2023-04-02 16:47:34,993 		4800 of 10000 with 98.90% 	 Time used:  0.08 sec
2023-04-02 16:47:35,075 		4824 of 10000 with 98.90% 	 Time used:  0.08 sec
2023-04-02 16:47:35,158 		4848 of 10000 with 98.89% 	 Time used:  0.08 sec
2023-04-02 16:47:35,242 		4872 of 10000 with 98.87% 	 Time used:  0.08 sec
2023-04-02 16:47:35,326 		4896 of 10000 with 98.88% 	 Time used:  0.08 sec
2023-04-02 16:47:35,410 		4920 of 10000 with 98.88% 	 Time used:  0.08 sec
2023-04-02 16:47:35,500 		4944 of 10000 with 98.89% 	 Time used:  0.09 sec
2023-04-02 16:47:35,589 		4968 of 10000 with 98.87% 	 Time used:  0.09 sec
2023-04-02 16:47:35,671 		4992 of 10000 with 98.88% 	 Time used:  0.08 sec
2023-04-02 16:47:35,751 		5016 of 10000 with 98.86% 	 Time used:  0.08 sec
2023-04-02 16:47:35,832 		5040 of 10000 with 98.87% 	 Time used:  0.08 sec
2023-04-02 16:47:35,919 		5064 of 10000 with 98.87% 	 Time used:  0.09 sec
2023-04-02 16:47:36,001 		5088 of 10000 with 98.88% 	 Time used:  0.08 sec
2023-04-02 16:47:36,082 		5112 of 10000 with 98.88% 	 Time used:  0.08 sec
2023-04-02 16:47:36,165 		5136 of 10000 with 98.89% 	 Time used:  0.08 sec
2023-04-02 16:47:36,247 		5160 of 10000 with 98.90% 	 Time used:  0.08 sec
2023-04-02 16:47:36,326 		5184 of 10000 with 98.90% 	 Time used:  0.08 sec
2023-04-02 16:47:36,409 		5208 of 10000 with 98.91% 	 Time used:  0.08 sec
2023-04-02 16:47:36,497 		5232 of 10000 with 98.91% 	 Time used:  0.09 sec
2023-04-02 16:47:36,579 		5256 of 10000 with 98.92% 	 Time used:  0.08 sec
2023-04-02 16:47:36,662 		5280 of 10000 with 98.90% 	 Time used:  0.08 sec
2023-04-02 16:47:36,752 		5304 of 10000 with 98.91% 	 Time used:  0.09 sec
2023-04-02 16:47:36,846 		5328 of 10000 with 98.91% 	 Time used:  0.09 sec
2023-04-02 16:47:36,937 		5352 of 10000 with 98.90% 	 Time used:  0.09 sec
2023-04-02 16:47:37,023 		5376 of 10000 with 98.90% 	 Time used:  0.09 sec
2023-04-02 16:47:37,109 		5400 of 10000 with 98.91% 	 Time used:  0.08 sec
2023-04-02 16:47:37,191 		5424 of 10000 with 98.89% 	 Time used:  0.08 sec
2023-04-02 16:47:37,274 		5448 of 10000 with 98.90% 	 Time used:  0.08 sec
2023-04-02 16:47:37,359 		5472 of 10000 with 98.90% 	 Time used:  0.09 sec
2023-04-02 16:47:37,447 		5496 of 10000 with 98.91% 	 Time used:  0.09 sec
2023-04-02 16:47:37,532 		5520 of 10000 with 98.89% 	 Time used:  0.08 sec
2023-04-02 16:47:37,616 		5544 of 10000 with 98.90% 	 Time used:  0.08 sec
2023-04-02 16:47:37,702 		5568 of 10000 with 98.90% 	 Time used:  0.09 sec
2023-04-02 16:47:37,794 		5592 of 10000 with 98.91% 	 Time used:  0.09 sec
2023-04-02 16:47:37,894 		5616 of 10000 with 98.91% 	 Time used:  0.10 sec
2023-04-02 16:47:37,976 		5640 of 10000 with 98.92% 	 Time used:  0.08 sec
2023-04-02 16:47:38,060 		5664 of 10000 with 98.92% 	 Time used:  0.08 sec
2023-04-02 16:47:38,145 		5688 of 10000 with 98.91% 	 Time used:  0.08 sec
2023-04-02 16:47:38,231 		5712 of 10000 with 98.91% 	 Time used:  0.09 sec
2023-04-02 16:47:38,314 		5736 of 10000 with 98.88% 	 Time used:  0.08 sec
2023-04-02 16:47:38,395 		5760 of 10000 with 98.89% 	 Time used:  0.08 sec
2023-04-02 16:47:38,477 		5784 of 10000 with 98.89% 	 Time used:  0.08 sec
2023-04-02 16:47:38,561 		5808 of 10000 with 98.90% 	 Time used:  0.08 sec
2023-04-02 16:47:38,647 		5832 of 10000 with 98.89% 	 Time used:  0.09 sec
2023-04-02 16:47:38,735 		5856 of 10000 with 98.87% 	 Time used:  0.09 sec
2023-04-02 16:47:38,829 		5880 of 10000 with 98.88% 	 Time used:  0.09 sec
2023-04-02 16:47:38,918 		5904 of 10000 with 98.88% 	 Time used:  0.09 sec
2023-04-02 16:47:39,016 		5928 of 10000 with 98.87% 	 Time used:  0.10 sec
2023-04-02 16:47:39,098 		5952 of 10000 with 98.87% 	 Time used:  0.08 sec
2023-04-02 16:47:39,186 		5976 of 10000 with 98.88% 	 Time used:  0.09 sec
2023-04-02 16:47:39,271 		6000 of 10000 with 98.87% 	 Time used:  0.08 sec
2023-04-02 16:47:39,357 		6024 of 10000 with 98.87% 	 Time used:  0.09 sec
2023-04-02 16:47:39,444 		6048 of 10000 with 98.86% 	 Time used:  0.09 sec
2023-04-02 16:47:39,546 		6072 of 10000 with 98.86% 	 Time used:  0.10 sec
2023-04-02 16:47:39,637 		6096 of 10000 with 98.85% 	 Time used:  0.09 sec
2023-04-02 16:47:39,720 		6120 of 10000 with 98.84% 	 Time used:  0.08 sec
2023-04-02 16:47:39,803 		6144 of 10000 with 98.84% 	 Time used:  0.08 sec
2023-04-02 16:47:39,887 		6168 of 10000 with 98.83% 	 Time used:  0.08 sec
2023-04-02 16:47:39,975 		6192 of 10000 with 98.84% 	 Time used:  0.09 sec
2023-04-02 16:47:40,063 		6216 of 10000 with 98.83% 	 Time used:  0.09 sec
2023-04-02 16:47:40,145 		6240 of 10000 with 98.83% 	 Time used:  0.08 sec
2023-04-02 16:47:40,226 		6264 of 10000 with 98.83% 	 Time used:  0.08 sec
2023-04-02 16:47:40,311 		6288 of 10000 with 98.84% 	 Time used:  0.08 sec
2023-04-02 16:47:40,397 		6312 of 10000 with 98.84% 	 Time used:  0.09 sec
2023-04-02 16:47:40,488 		6336 of 10000 with 98.85% 	 Time used:  0.09 sec
2023-04-02 16:47:40,577 		6360 of 10000 with 98.85% 	 Time used:  0.09 sec
2023-04-02 16:47:40,661 		6384 of 10000 with 98.86% 	 Time used:  0.08 sec
2023-04-02 16:47:40,752 		6408 of 10000 with 98.85% 	 Time used:  0.09 sec
2023-04-02 16:47:40,839 		6432 of 10000 with 98.85% 	 Time used:  0.09 sec
2023-04-02 16:47:40,921 		6456 of 10000 with 98.85% 	 Time used:  0.08 sec
2023-04-02 16:47:41,003 		6480 of 10000 with 98.86% 	 Time used:  0.08 sec
2023-04-02 16:47:41,085 		6504 of 10000 with 98.85% 	 Time used:  0.08 sec
2023-04-02 16:47:41,179 		6528 of 10000 with 98.85% 	 Time used:  0.09 sec
2023-04-02 16:47:41,270 		6552 of 10000 with 98.84% 	 Time used:  0.09 sec
2023-04-02 16:47:41,351 		6576 of 10000 with 98.84% 	 Time used:  0.08 sec
2023-04-02 16:47:41,437 		6600 of 10000 with 98.85% 	 Time used:  0.09 sec
2023-04-02 16:47:41,520 		6624 of 10000 with 98.85% 	 Time used:  0.08 sec
2023-04-02 16:47:41,602 		6648 of 10000 with 98.84% 	 Time used:  0.08 sec
2023-04-02 16:47:41,691 		6672 of 10000 with 98.85% 	 Time used:  0.09 sec
2023-04-02 16:47:41,780 		6696 of 10000 with 98.84% 	 Time used:  0.09 sec
2023-04-02 16:47:41,863 		6720 of 10000 with 98.84% 	 Time used:  0.08 sec
2023-04-02 16:47:41,949 		6744 of 10000 with 98.83% 	 Time used:  0.09 sec
2023-04-02 16:47:42,035 		6768 of 10000 with 98.83% 	 Time used:  0.09 sec
2023-04-02 16:47:42,117 		6792 of 10000 with 98.82% 	 Time used:  0.08 sec
2023-04-02 16:47:42,203 		6816 of 10000 with 98.80% 	 Time used:  0.09 sec
2023-04-02 16:47:42,286 		6840 of 10000 with 98.79% 	 Time used:  0.08 sec
2023-04-02 16:47:42,373 		6864 of 10000 with 98.78% 	 Time used:  0.09 sec
2023-04-02 16:47:42,456 		6888 of 10000 with 98.77% 	 Time used:  0.08 sec
2023-04-02 16:47:42,538 		6912 of 10000 with 98.74% 	 Time used:  0.08 sec
2023-04-02 16:47:42,620 		6936 of 10000 with 98.75% 	 Time used:  0.08 sec
2023-04-02 16:47:42,702 		6960 of 10000 with 98.75% 	 Time used:  0.08 sec
2023-04-02 16:47:42,787 		6984 of 10000 with 98.74% 	 Time used:  0.08 sec
2023-04-02 16:47:42,877 		7008 of 10000 with 98.74% 	 Time used:  0.09 sec
2023-04-02 16:47:42,963 		7032 of 10000 with 98.75% 	 Time used:  0.09 sec
2023-04-02 16:47:43,047 		7056 of 10000 with 98.75% 	 Time used:  0.08 sec
2023-04-02 16:47:43,129 		7080 of 10000 with 98.76% 	 Time used:  0.08 sec
2023-04-02 16:47:43,211 		7104 of 10000 with 98.76% 	 Time used:  0.08 sec
2023-04-02 16:47:43,295 		7128 of 10000 with 98.77% 	 Time used:  0.08 sec
2023-04-02 16:47:43,381 		7152 of 10000 with 98.77% 	 Time used:  0.09 sec
2023-04-02 16:47:43,467 		7176 of 10000 with 98.77% 	 Time used:  0.09 sec
2023-04-02 16:47:43,556 		7200 of 10000 with 98.78% 	 Time used:  0.09 sec
2023-04-02 16:47:43,638 		7224 of 10000 with 98.77% 	 Time used:  0.08 sec
2023-04-02 16:47:43,722 		7248 of 10000 with 98.74% 	 Time used:  0.08 sec
2023-04-02 16:47:43,803 		7272 of 10000 with 98.73% 	 Time used:  0.08 sec
2023-04-02 16:47:43,894 		7296 of 10000 with 98.74% 	 Time used:  0.09 sec
2023-04-02 16:47:43,992 		7320 of 10000 with 98.73% 	 Time used:  0.10 sec
2023-04-02 16:47:44,083 		7344 of 10000 with 98.73% 	 Time used:  0.09 sec
2023-04-02 16:47:44,179 		7368 of 10000 with 98.74% 	 Time used:  0.10 sec
2023-04-02 16:47:44,264 		7392 of 10000 with 98.74% 	 Time used:  0.08 sec
2023-04-02 16:47:44,352 		7416 of 10000 with 98.75% 	 Time used:  0.09 sec
2023-04-02 16:47:44,433 		7440 of 10000 with 98.75% 	 Time used:  0.08 sec
2023-04-02 16:47:44,522 		7464 of 10000 with 98.75% 	 Time used:  0.09 sec
2023-04-02 16:47:44,604 		7488 of 10000 with 98.76% 	 Time used:  0.08 sec
2023-04-02 16:47:44,684 		7512 of 10000 with 98.76% 	 Time used:  0.08 sec
2023-04-02 16:47:44,765 		7536 of 10000 with 98.77% 	 Time used:  0.08 sec
2023-04-02 16:47:44,848 		7560 of 10000 with 98.77% 	 Time used:  0.08 sec
2023-04-02 16:47:44,930 		7584 of 10000 with 98.77% 	 Time used:  0.08 sec
2023-04-02 16:47:45,016 		7608 of 10000 with 98.78% 	 Time used:  0.09 sec
2023-04-02 16:47:45,106 		7632 of 10000 with 98.78% 	 Time used:  0.09 sec
2023-04-02 16:47:45,192 		7656 of 10000 with 98.79% 	 Time used:  0.09 sec
2023-04-02 16:47:45,273 		7680 of 10000 with 98.79% 	 Time used:  0.08 sec
2023-04-02 16:47:45,369 		7704 of 10000 with 98.79% 	 Time used:  0.10 sec
2023-04-02 16:47:45,453 		7728 of 10000 with 98.80% 	 Time used:  0.08 sec
2023-04-02 16:47:45,536 		7752 of 10000 with 98.80% 	 Time used:  0.08 sec
2023-04-02 16:47:45,623 		7776 of 10000 with 98.80% 	 Time used:  0.09 sec
2023-04-02 16:47:45,706 		7800 of 10000 with 98.81% 	 Time used:  0.08 sec
2023-04-02 16:47:45,788 		7824 of 10000 with 98.81% 	 Time used:  0.08 sec
2023-04-02 16:47:45,869 		7848 of 10000 with 98.81% 	 Time used:  0.08 sec
2023-04-02 16:47:45,950 		7872 of 10000 with 98.81% 	 Time used:  0.08 sec
2023-04-02 16:47:46,032 		7896 of 10000 with 98.80% 	 Time used:  0.08 sec
2023-04-02 16:47:46,112 		7920 of 10000 with 98.80% 	 Time used:  0.08 sec
2023-04-02 16:47:46,194 		7944 of 10000 with 98.80% 	 Time used:  0.08 sec
2023-04-02 16:47:46,276 		7968 of 10000 with 98.81% 	 Time used:  0.08 sec
2023-04-02 16:47:46,365 		7992 of 10000 with 98.81% 	 Time used:  0.09 sec
2023-04-02 16:47:46,472 		8016 of 10000 with 98.79% 	 Time used:  0.11 sec
2023-04-02 16:47:46,558 		8040 of 10000 with 98.79% 	 Time used:  0.09 sec
2023-04-02 16:47:46,645 		8064 of 10000 with 98.80% 	 Time used:  0.09 sec
2023-04-02 16:47:46,732 		8088 of 10000 with 98.79% 	 Time used:  0.09 sec
2023-04-02 16:47:46,817 		8112 of 10000 with 98.79% 	 Time used:  0.09 sec
2023-04-02 16:47:46,906 		8136 of 10000 with 98.80% 	 Time used:  0.09 sec
2023-04-02 16:47:47,004 		8160 of 10000 with 98.80% 	 Time used:  0.10 sec
2023-04-02 16:47:47,085 		8184 of 10000 with 98.80% 	 Time used:  0.08 sec
2023-04-02 16:47:47,166 		8208 of 10000 with 98.79% 	 Time used:  0.08 sec
2023-04-02 16:47:47,247 		8232 of 10000 with 98.80% 	 Time used:  0.08 sec
2023-04-02 16:47:47,328 		8256 of 10000 with 98.79% 	 Time used:  0.08 sec
2023-04-02 16:47:47,416 		8280 of 10000 with 98.79% 	 Time used:  0.09 sec
2023-04-02 16:47:47,498 		8304 of 10000 with 98.80% 	 Time used:  0.08 sec
2023-04-02 16:47:47,579 		8328 of 10000 with 98.80% 	 Time used:  0.08 sec
2023-04-02 16:47:47,674 		8352 of 10000 with 98.79% 	 Time used:  0.09 sec
2023-04-02 16:47:47,780 		8376 of 10000 with 98.79% 	 Time used:  0.11 sec
2023-04-02 16:47:47,869 		8400 of 10000 with 98.80% 	 Time used:  0.09 sec
2023-04-02 16:47:47,955 		8424 of 10000 with 98.80% 	 Time used:  0.09 sec
2023-04-02 16:47:48,040 		8448 of 10000 with 98.80% 	 Time used:  0.08 sec
2023-04-02 16:47:48,126 		8472 of 10000 with 98.81% 	 Time used:  0.09 sec
2023-04-02 16:47:48,211 		8496 of 10000 with 98.80% 	 Time used:  0.09 sec
2023-04-02 16:47:48,296 		8520 of 10000 with 98.80% 	 Time used:  0.08 sec
2023-04-02 16:47:48,386 		8544 of 10000 with 98.81% 	 Time used:  0.09 sec
2023-04-02 16:47:48,473 		8568 of 10000 with 98.81% 	 Time used:  0.09 sec
2023-04-02 16:47:48,562 		8592 of 10000 with 98.81% 	 Time used:  0.09 sec
2023-04-02 16:47:48,646 		8616 of 10000 with 98.82% 	 Time used:  0.08 sec
2023-04-02 16:47:48,734 		8640 of 10000 with 98.81% 	 Time used:  0.09 sec
2023-04-02 16:47:48,816 		8664 of 10000 with 98.81% 	 Time used:  0.08 sec
2023-04-02 16:47:48,898 		8688 of 10000 with 98.80% 	 Time used:  0.08 sec
2023-04-02 16:47:48,981 		8712 of 10000 with 98.81% 	 Time used:  0.08 sec
2023-04-02 16:47:49,065 		8736 of 10000 with 98.81% 	 Time used:  0.08 sec
2023-04-02 16:47:49,148 		8760 of 10000 with 98.81% 	 Time used:  0.08 sec
2023-04-02 16:47:49,229 		8784 of 10000 with 98.82% 	 Time used:  0.08 sec
2023-04-02 16:47:49,309 		8808 of 10000 with 98.81% 	 Time used:  0.08 sec
2023-04-02 16:47:49,391 		8832 of 10000 with 98.79% 	 Time used:  0.08 sec
2023-04-02 16:47:49,472 		8856 of 10000 with 98.79% 	 Time used:  0.08 sec
2023-04-02 16:47:49,556 		8880 of 10000 with 98.78% 	 Time used:  0.08 sec
2023-04-02 16:47:49,638 		8904 of 10000 with 98.79% 	 Time used:  0.08 sec
2023-04-02 16:47:49,728 		8928 of 10000 with 98.79% 	 Time used:  0.09 sec
2023-04-02 16:47:49,817 		8952 of 10000 with 98.79% 	 Time used:  0.09 sec
2023-04-02 16:47:49,898 		8976 of 10000 with 98.80% 	 Time used:  0.08 sec
2023-04-02 16:47:49,984 		9000 of 10000 with 98.80% 	 Time used:  0.09 sec
2023-04-02 16:47:50,076 		9024 of 10000 with 98.80% 	 Time used:  0.09 sec
2023-04-02 16:47:50,160 		9048 of 10000 with 98.81% 	 Time used:  0.08 sec
2023-04-02 16:47:50,246 		9072 of 10000 with 98.81% 	 Time used:  0.09 sec
2023-04-02 16:47:50,334 		9096 of 10000 with 98.81% 	 Time used:  0.09 sec
2023-04-02 16:47:50,417 		9120 of 10000 with 98.80% 	 Time used:  0.08 sec
2023-04-02 16:47:50,505 		9144 of 10000 with 98.81% 	 Time used:  0.09 sec
2023-04-02 16:47:50,589 		9168 of 10000 with 98.81% 	 Time used:  0.08 sec
2023-04-02 16:47:50,671 		9192 of 10000 with 98.81% 	 Time used:  0.08 sec
2023-04-02 16:47:50,755 		9216 of 10000 with 98.82% 	 Time used:  0.08 sec
2023-04-02 16:47:50,841 		9240 of 10000 with 98.82% 	 Time used:  0.09 sec
2023-04-02 16:47:50,936 		9264 of 10000 with 98.81% 	 Time used:  0.10 sec
2023-04-02 16:47:51,025 		9288 of 10000 with 98.80% 	 Time used:  0.09 sec
2023-04-02 16:47:51,109 		9312 of 10000 with 98.80% 	 Time used:  0.08 sec
2023-04-02 16:47:51,196 		9336 of 10000 with 98.80% 	 Time used:  0.09 sec
2023-04-02 16:47:51,294 		9360 of 10000 with 98.80% 	 Time used:  0.10 sec
2023-04-02 16:47:51,377 		9384 of 10000 with 98.80% 	 Time used:  0.08 sec
2023-04-02 16:47:51,458 		9408 of 10000 with 98.80% 	 Time used:  0.08 sec
2023-04-02 16:47:51,542 		9432 of 10000 with 98.80% 	 Time used:  0.08 sec
2023-04-02 16:47:51,624 		9456 of 10000 with 98.80% 	 Time used:  0.08 sec
2023-04-02 16:47:51,712 		9480 of 10000 with 98.81% 	 Time used:  0.09 sec
2023-04-02 16:47:51,800 		9504 of 10000 with 98.81% 	 Time used:  0.09 sec
2023-04-02 16:47:51,881 		9528 of 10000 with 98.81% 	 Time used:  0.08 sec
2023-04-02 16:47:51,962 		9552 of 10000 with 98.82% 	 Time used:  0.08 sec
2023-04-02 16:47:52,046 		9576 of 10000 with 98.82% 	 Time used:  0.08 sec
2023-04-02 16:47:52,128 		9600 of 10000 with 98.82% 	 Time used:  0.08 sec
2023-04-02 16:47:52,212 		9624 of 10000 with 98.83% 	 Time used:  0.08 sec
2023-04-02 16:47:52,293 		9648 of 10000 with 98.82% 	 Time used:  0.08 sec
2023-04-02 16:47:52,374 		9672 of 10000 with 98.82% 	 Time used:  0.08 sec
2023-04-02 16:47:52,456 		9696 of 10000 with 98.82% 	 Time used:  0.08 sec
2023-04-02 16:47:52,541 		9720 of 10000 with 98.82% 	 Time used:  0.08 sec
2023-04-02 16:47:52,625 		9744 of 10000 with 98.82% 	 Time used:  0.08 sec
2023-04-02 16:47:52,707 		9768 of 10000 with 98.81% 	 Time used:  0.08 sec
2023-04-02 16:47:52,790 		9792 of 10000 with 98.82% 	 Time used:  0.08 sec
2023-04-02 16:47:52,877 		9816 of 10000 with 98.82% 	 Time used:  0.09 sec
2023-04-02 16:47:52,957 		9840 of 10000 with 98.82% 	 Time used:  0.08 sec
2023-04-02 16:47:53,039 		9864 of 10000 with 98.82% 	 Time used:  0.08 sec
2023-04-02 16:47:53,125 		9888 of 10000 with 98.82% 	 Time used:  0.09 sec
2023-04-02 16:47:53,208 		9912 of 10000 with 98.82% 	 Time used:  0.08 sec
2023-04-02 16:47:53,296 		9936 of 10000 with 98.82% 	 Time used:  0.09 sec
2023-04-02 16:47:53,381 		9960 of 10000 with 98.83% 	 Time used:  0.08 sec
2023-04-02 16:47:53,475 		9984 of 10000 with 98.83% 	 Time used:  0.09 sec
2023-04-02 16:47:53,544 		10000 of 10000 with 98.83% 	 Time used:  0.07 sec
2023-04-02 16:47:53,544 
2023-04-02 16:47:53,545 			Learning rate: weights:   1.000e-02    
2023-04-02 16:47:53,546 			Last test performance: 98.83%
2023-04-02 16:47:53,546 ----------------
2023-04-02 16:47:55,371   31  =>  0    		Training 486 pattern with 99.58% 	Forward time: 	 1.71 sec
2023-04-02 16:47:55,371 			Loss:    9.452e-03    			Backward time: 	 0.11 sec 
2023-04-02 16:47:55,372 ADAM: Layer 0 -> dw_min:9.9637e-01  dw_max:1.0031e+00 lr:1.0000e-02
2023-04-02 16:47:55,372 ADAM: Layer 1 -> dw_min:9.8864e-01  dw_max:1.0103e+00 lr:1.0000e-02
2023-04-02 16:47:55,372 ADAM: Layer 2 -> dw_min:9.8730e-01  dw_max:1.0120e+00 lr:1.0000e-02
2023-04-02 16:47:55,372 ADAM: Layer 3 -> dw_min:9.9463e-01  dw_max:1.0074e+00 lr:1.0000e-02
2023-04-02 16:47:55,388 			Learning rate: weights:   1.000e-02    
2023-04-02 16:47:55,388 			Last test performance: 98.83%
2023-04-02 16:47:55,388 ----------------
2023-04-02 16:47:57,246   31  =>  1    		Training 486 pattern with 99.38% 	Forward time: 	 1.74 sec
2023-04-02 16:47:57,246 			Loss:    8.067e-03    			Backward time: 	 0.11 sec 
2023-04-02 16:47:57,247 ADAM: Layer 0 -> dw_min:9.9627e-01  dw_max:1.0025e+00 lr:1.0000e-02
2023-04-02 16:47:57,247 ADAM: Layer 1 -> dw_min:9.8770e-01  dw_max:1.0112e+00 lr:1.0000e-02
2023-04-02 16:47:57,247 ADAM: Layer 2 -> dw_min:9.8651e-01  dw_max:1.0149e+00 lr:1.0000e-02
2023-04-02 16:47:57,247 ADAM: Layer 3 -> dw_min:9.9516e-01  dw_max:1.0066e+00 lr:1.0000e-02
2023-04-02 16:47:57,323 			Learning rate: weights:   1.000e-02    
2023-04-02 16:47:57,323 			Last test performance: 98.83%
2023-04-02 16:47:57,323 ----------------
2023-04-02 16:47:59,168   31  =>  2    		Training 486 pattern with 100.00% 	Forward time: 	 1.73 sec
2023-04-02 16:47:59,168 			Loss:    4.952e-03    			Backward time: 	 0.11 sec 
2023-04-02 16:47:59,168 ADAM: Layer 0 -> dw_min:9.9631e-01  dw_max:1.0027e+00 lr:1.0000e-02
2023-04-02 16:47:59,168 ADAM: Layer 1 -> dw_min:9.8892e-01  dw_max:1.0102e+00 lr:1.0000e-02
2023-04-02 16:47:59,168 ADAM: Layer 2 -> dw_min:9.8785e-01  dw_max:1.0155e+00 lr:1.0000e-02
2023-04-02 16:47:59,169 ADAM: Layer 3 -> dw_min:9.9420e-01  dw_max:1.0060e+00 lr:1.0000e-02
2023-04-02 16:47:59,186 			Learning rate: weights:   1.000e-02    
2023-04-02 16:47:59,186 			Last test performance: 98.83%
2023-04-02 16:47:59,186 ----------------
2023-04-02 16:48:01,031   31  =>  3    		Training 486 pattern with 99.79% 	Forward time: 	 1.73 sec
2023-04-02 16:48:01,031 			Loss:    7.623e-03    			Backward time: 	 0.11 sec 
2023-04-02 16:48:01,031 ADAM: Layer 0 -> dw_min:9.9608e-01  dw_max:1.0025e+00 lr:1.0000e-02
2023-04-02 16:48:01,031 ADAM: Layer 1 -> dw_min:9.9002e-01  dw_max:1.0095e+00 lr:1.0000e-02
2023-04-02 16:48:01,032 ADAM: Layer 2 -> dw_min:9.8906e-01  dw_max:1.0139e+00 lr:1.0000e-02
2023-04-02 16:48:01,032 ADAM: Layer 3 -> dw_min:9.9478e-01  dw_max:1.0050e+00 lr:1.0000e-02
2023-04-02 16:48:01,075 			Learning rate: weights:   1.000e-02    
2023-04-02 16:48:01,075 			Last test performance: 98.83%
2023-04-02 16:48:01,075 ----------------
2023-04-02 16:48:02,909   31  =>  4    		Training 486 pattern with 99.17% 	Forward time: 	 1.72 sec
2023-04-02 16:48:02,909 			Loss:    1.709e-02    			Backward time: 	 0.11 sec 
2023-04-02 16:48:02,909 ADAM: Layer 0 -> dw_min:9.9659e-01  dw_max:1.0022e+00 lr:1.0000e-02
2023-04-02 16:48:02,909 ADAM: Layer 1 -> dw_min:9.8947e-01  dw_max:1.0145e+00 lr:1.0000e-02
2023-04-02 16:48:02,909 ADAM: Layer 2 -> dw_min:9.8446e-01  dw_max:1.0149e+00 lr:1.0000e-02
2023-04-02 16:48:02,909 ADAM: Layer 3 -> dw_min:9.9122e-01  dw_max:1.0049e+00 lr:1.0000e-02
2023-04-02 16:48:03,009 			Learning rate: weights:   1.000e-02    
2023-04-02 16:48:03,009 			Last test performance: 98.83%
2023-04-02 16:48:03,009 ----------------
2023-04-02 16:48:04,834   31  =>  5    		Training 486 pattern with 98.96% 	Forward time: 	 1.71 sec
2023-04-02 16:48:04,834 			Loss:    2.761e-02    			Backward time: 	 0.11 sec 
2023-04-02 16:48:04,835 ADAM: Layer 0 -> dw_min:9.9679e-01  dw_max:1.0025e+00 lr:1.0000e-02
2023-04-02 16:48:04,835 ADAM: Layer 1 -> dw_min:9.8944e-01  dw_max:1.0131e+00 lr:1.0000e-02
2023-04-02 16:48:04,835 ADAM: Layer 2 -> dw_min:9.8437e-01  dw_max:1.0149e+00 lr:1.0000e-02
2023-04-02 16:48:04,835 ADAM: Layer 3 -> dw_min:9.9210e-01  dw_max:1.0044e+00 lr:1.0000e-02
2023-04-02 16:48:04,851 			Learning rate: weights:   1.000e-02    
2023-04-02 16:48:04,851 			Last test performance: 98.83%
2023-04-02 16:48:04,851 ----------------
2023-04-02 16:48:06,690   31  =>  6    		Training 486 pattern with 99.17% 	Forward time: 	 1.73 sec
2023-04-02 16:48:06,690 			Loss:    2.728e-02    			Backward time: 	 0.11 sec 
2023-04-02 16:48:06,690 ADAM: Layer 0 -> dw_min:9.9743e-01  dw_max:1.0023e+00 lr:1.0000e-02
2023-04-02 16:48:06,691 ADAM: Layer 1 -> dw_min:9.9056e-01  dw_max:1.0118e+00 lr:1.0000e-02
2023-04-02 16:48:06,691 ADAM: Layer 2 -> dw_min:9.8564e-01  dw_max:1.0153e+00 lr:1.0000e-02
2023-04-02 16:48:06,691 ADAM: Layer 3 -> dw_min:9.9288e-01  dw_max:1.0095e+00 lr:1.0000e-02
2023-04-02 16:48:06,709 			Learning rate: weights:   1.000e-02    
2023-04-02 16:48:06,709 			Last test performance: 98.83%
2023-04-02 16:48:06,709 ----------------
2023-04-02 16:48:08,541   31  =>  7    		Training 486 pattern with 99.58% 	Forward time: 	 1.72 sec
2023-04-02 16:48:08,541 			Loss:    6.162e-03    			Backward time: 	 0.11 sec 
2023-04-02 16:48:08,541 ADAM: Layer 0 -> dw_min:9.9713e-01  dw_max:1.0023e+00 lr:1.0000e-02
2023-04-02 16:48:08,542 ADAM: Layer 1 -> dw_min:9.9159e-01  dw_max:1.0106e+00 lr:1.0000e-02
2023-04-02 16:48:08,542 ADAM: Layer 2 -> dw_min:9.8707e-01  dw_max:1.0138e+00 lr:1.0000e-02
2023-04-02 16:48:08,542 ADAM: Layer 3 -> dw_min:9.9359e-01  dw_max:1.0086e+00 lr:1.0000e-02
2023-04-02 16:48:08,557 			Learning rate: weights:   1.000e-02    
2023-04-02 16:48:08,557 			Last test performance: 98.83%
2023-04-02 16:48:08,557 ----------------
2023-04-02 16:48:10,343   31  =>  8    		Training 486 pattern with 98.96% 	Forward time: 	 1.67 sec
2023-04-02 16:48:10,343 			Loss:    1.478e-02    			Backward time: 	 0.11 sec 
2023-04-02 16:48:10,343 ADAM: Layer 0 -> dw_min:9.9725e-01  dw_max:1.0022e+00 lr:1.0000e-02
2023-04-02 16:48:10,343 ADAM: Layer 1 -> dw_min:9.9202e-01  dw_max:1.0109e+00 lr:1.0000e-02
2023-04-02 16:48:10,343 ADAM: Layer 2 -> dw_min:9.8696e-01  dw_max:1.0137e+00 lr:1.0000e-02
2023-04-02 16:48:10,343 ADAM: Layer 3 -> dw_min:9.9423e-01  dw_max:1.0077e+00 lr:1.0000e-02
2023-04-02 16:48:10,360 			Learning rate: weights:   1.000e-02    
2023-04-02 16:48:10,360 			Last test performance: 98.83%
2023-04-02 16:48:10,360 ----------------
2023-04-02 16:48:12,159   31  =>  9    		Training 486 pattern with 98.96% 	Forward time: 	 1.69 sec
2023-04-02 16:48:12,159 			Loss:    1.632e-02    			Backward time: 	 0.11 sec 
2023-04-02 16:48:12,159 ADAM: Layer 0 -> dw_min:9.9605e-01  dw_max:1.0040e+00 lr:1.0000e-02
2023-04-02 16:48:12,159 ADAM: Layer 1 -> dw_min:9.8528e-01  dw_max:1.0152e+00 lr:1.0000e-02
2023-04-02 16:48:12,159 ADAM: Layer 2 -> dw_min:9.8437e-01  dw_max:1.0156e+00 lr:1.0000e-02
2023-04-02 16:48:12,159 ADAM: Layer 3 -> dw_min:9.8952e-01  dw_max:1.0069e+00 lr:1.0000e-02
2023-04-02 16:48:12,233 			Learning rate: weights:   1.000e-02    
2023-04-02 16:48:12,233 			Last test performance: 98.83%
2023-04-02 16:48:12,233 ----------------
2023-04-02 16:48:14,035   31  =>  10   		Training 486 pattern with 99.17% 	Forward time: 	 1.69 sec
2023-04-02 16:48:14,035 			Loss:    2.717e-02    			Backward time: 	 0.11 sec 
2023-04-02 16:48:14,036 ADAM: Layer 0 -> dw_min:9.9685e-01  dw_max:1.0042e+00 lr:1.0000e-02
2023-04-02 16:48:14,036 ADAM: Layer 1 -> dw_min:9.8667e-01  dw_max:1.0139e+00 lr:1.0000e-02
2023-04-02 16:48:14,036 ADAM: Layer 2 -> dw_min:9.8202e-01  dw_max:1.0155e+00 lr:1.0000e-02
2023-04-02 16:48:14,037 ADAM: Layer 3 -> dw_min:9.9056e-01  dw_max:1.0072e+00 lr:1.0000e-02
2023-04-02 16:48:14,054 			Learning rate: weights:   1.000e-02    
2023-04-02 16:48:14,054 			Last test performance: 98.83%
2023-04-02 16:48:14,054 ----------------
2023-04-02 16:48:15,894   31  =>  11   		Training 486 pattern with 99.58% 	Forward time: 	 1.73 sec
2023-04-02 16:48:15,894 			Loss:    1.201e-02    			Backward time: 	 0.11 sec 
2023-04-02 16:48:15,894 ADAM: Layer 0 -> dw_min:9.9717e-01  dw_max:1.0035e+00 lr:1.0000e-02
2023-04-02 16:48:15,894 ADAM: Layer 1 -> dw_min:9.8803e-01  dw_max:1.0124e+00 lr:1.0000e-02
2023-04-02 16:48:15,894 ADAM: Layer 2 -> dw_min:9.8381e-01  dw_max:1.0139e+00 lr:1.0000e-02
2023-04-02 16:48:15,894 ADAM: Layer 3 -> dw_min:9.9150e-01  dw_max:1.0065e+00 lr:1.0000e-02
2023-04-02 16:48:15,986 			Learning rate: weights:   1.000e-02    
2023-04-02 16:48:15,986 			Last test performance: 98.83%
2023-04-02 16:48:15,986 ----------------
2023-04-02 16:48:17,818   31  =>  12   		Training 486 pattern with 98.96% 	Forward time: 	 1.72 sec
2023-04-02 16:48:17,818 			Loss:    3.167e-02    			Backward time: 	 0.11 sec 
2023-04-02 16:48:17,818 ADAM: Layer 0 -> dw_min:9.9618e-01  dw_max:1.0033e+00 lr:1.0000e-02
2023-04-02 16:48:17,818 ADAM: Layer 1 -> dw_min:9.8749e-01  dw_max:1.0123e+00 lr:1.0000e-02
2023-04-02 16:48:17,818 ADAM: Layer 2 -> dw_min:9.8514e-01  dw_max:1.0130e+00 lr:1.0000e-02
2023-04-02 16:48:17,818 ADAM: Layer 3 -> dw_min:9.9234e-01  dw_max:1.0059e+00 lr:1.0000e-02
2023-04-02 16:48:17,911 			Learning rate: weights:   1.000e-02    
2023-04-02 16:48:17,911 			Last test performance: 98.83%
2023-04-02 16:48:17,911 ----------------
2023-04-02 16:48:19,732   31  =>  13   		Training 486 pattern with 99.79% 	Forward time: 	 1.71 sec
2023-04-02 16:48:19,732 			Loss:    6.926e-03    			Backward time: 	 0.11 sec 
2023-04-02 16:48:19,733 ADAM: Layer 0 -> dw_min:9.9655e-01  dw_max:1.0029e+00 lr:1.0000e-02
2023-04-02 16:48:19,733 ADAM: Layer 1 -> dw_min:9.8854e-01  dw_max:1.0110e+00 lr:1.0000e-02
2023-04-02 16:48:19,733 ADAM: Layer 2 -> dw_min:9.8662e-01  dw_max:1.0126e+00 lr:1.0000e-02
2023-04-02 16:48:19,733 ADAM: Layer 3 -> dw_min:9.9311e-01  dw_max:1.0053e+00 lr:1.0000e-02
2023-04-02 16:48:19,804 			Learning rate: weights:   1.000e-02    
2023-04-02 16:48:19,804 			Last test performance: 98.83%
2023-04-02 16:48:19,804 ----------------
2023-04-02 16:48:21,605   31  =>  14   		Training 486 pattern with 99.58% 	Forward time: 	 1.69 sec
2023-04-02 16:48:21,605 			Loss:    7.572e-03    			Backward time: 	 0.11 sec 
2023-04-02 16:48:21,605 ADAM: Layer 0 -> dw_min:9.9736e-01  dw_max:1.0027e+00 lr:1.0000e-02
2023-04-02 16:48:21,605 ADAM: Layer 1 -> dw_min:9.8889e-01  dw_max:1.0099e+00 lr:1.0000e-02
2023-04-02 16:48:21,605 ADAM: Layer 2 -> dw_min:9.8795e-01  dw_max:1.0114e+00 lr:1.0000e-02
2023-04-02 16:48:21,605 ADAM: Layer 3 -> dw_min:9.9379e-01  dw_max:1.0048e+00 lr:1.0000e-02
2023-04-02 16:48:21,621 			Learning rate: weights:   1.000e-02    
2023-04-02 16:48:21,621 			Last test performance: 98.83%
2023-04-02 16:48:21,621 ----------------
2023-04-02 16:48:23,462   31  =>  15   		Training 486 pattern with 99.17% 	Forward time: 	 1.73 sec
2023-04-02 16:48:23,462 			Loss:    1.342e-02    			Backward time: 	 0.11 sec 
2023-04-02 16:48:23,462 ADAM: Layer 0 -> dw_min:9.9682e-01  dw_max:1.0023e+00 lr:1.0000e-02
2023-04-02 16:48:23,462 ADAM: Layer 1 -> dw_min:9.8966e-01  dw_max:1.0121e+00 lr:1.0000e-02
2023-04-02 16:48:23,462 ADAM: Layer 2 -> dw_min:9.8711e-01  dw_max:1.0130e+00 lr:1.0000e-02
2023-04-02 16:48:23,463 ADAM: Layer 3 -> dw_min:9.9441e-01  dw_max:1.0043e+00 lr:1.0000e-02
2023-04-02 16:48:23,593 			Learning rate: weights:   1.000e-02    
2023-04-02 16:48:23,593 			Last test performance: 98.83%
2023-04-02 16:48:23,593 ----------------
2023-04-02 16:48:25,388   31  =>  16   		Training 486 pattern with 99.58% 	Forward time: 	 1.68 sec
2023-04-02 16:48:25,388 			Loss:    1.537e-02    			Backward time: 	 0.11 sec 
2023-04-02 16:48:25,389 ADAM: Layer 0 -> dw_min:9.9592e-01  dw_max:1.0042e+00 lr:1.0000e-02
2023-04-02 16:48:25,389 ADAM: Layer 1 -> dw_min:9.8932e-01  dw_max:1.0130e+00 lr:1.0000e-02
2023-04-02 16:48:25,389 ADAM: Layer 2 -> dw_min:9.8439e-01  dw_max:1.0123e+00 lr:1.0000e-02
2023-04-02 16:48:25,389 ADAM: Layer 3 -> dw_min:9.9497e-01  dw_max:1.0070e+00 lr:1.0000e-02
2023-04-02 16:48:25,460 			Learning rate: weights:   1.000e-02    
2023-04-02 16:48:25,460 			Last test performance: 98.83%
2023-04-02 16:48:25,460 ----------------
2023-04-02 16:48:27,290   31  =>  17   		Training 486 pattern with 99.38% 	Forward time: 	 1.72 sec
2023-04-02 16:48:27,290 			Loss:    1.286e-02    			Backward time: 	 0.11 sec 
2023-04-02 16:48:27,290 ADAM: Layer 0 -> dw_min:9.9552e-01  dw_max:1.0039e+00 lr:1.0000e-02
2023-04-02 16:48:27,290 ADAM: Layer 1 -> dw_min:9.8596e-01  dw_max:1.0131e+00 lr:1.0000e-02
2023-04-02 16:48:27,290 ADAM: Layer 2 -> dw_min:9.8483e-01  dw_max:1.0155e+00 lr:1.0000e-02
2023-04-02 16:48:27,290 ADAM: Layer 3 -> dw_min:9.9301e-01  dw_max:1.0063e+00 lr:1.0000e-02
2023-04-02 16:48:27,305 			Learning rate: weights:   1.000e-02    
2023-04-02 16:48:27,305 			Last test performance: 98.83%
2023-04-02 16:48:27,305 ----------------
2023-04-02 16:48:29,143   31  =>  18   		Training 486 pattern with 100.00% 	Forward time: 	 1.72 sec
2023-04-02 16:48:29,143 			Loss:    3.637e-03    			Backward time: 	 0.11 sec 
2023-04-02 16:48:29,144 ADAM: Layer 0 -> dw_min:9.9648e-01  dw_max:1.0032e+00 lr:1.0000e-02
2023-04-02 16:48:29,144 ADAM: Layer 1 -> dw_min:9.8747e-01  dw_max:1.0118e+00 lr:1.0000e-02
2023-04-02 16:48:29,144 ADAM: Layer 2 -> dw_min:9.8634e-01  dw_max:1.0139e+00 lr:1.0000e-02
2023-04-02 16:48:29,144 ADAM: Layer 3 -> dw_min:9.9368e-01  dw_max:1.0056e+00 lr:1.0000e-02
2023-04-02 16:48:29,216 			Learning rate: weights:   1.000e-02    
2023-04-02 16:48:29,216 			Last test performance: 98.83%
2023-04-02 16:48:29,216 ----------------
2023-04-02 16:48:31,044   31  =>  19   		Training 486 pattern with 99.38% 	Forward time: 	 1.71 sec
2023-04-02 16:48:31,045 			Loss:    1.539e-02    			Backward time: 	 0.11 sec 
2023-04-02 16:48:31,045 ADAM: Layer 0 -> dw_min:9.9636e-01  dw_max:1.0032e+00 lr:1.0000e-02
2023-04-02 16:48:31,045 ADAM: Layer 1 -> dw_min:9.8657e-01  dw_max:1.0106e+00 lr:1.0000e-02
2023-04-02 16:48:31,046 ADAM: Layer 2 -> dw_min:9.8437e-01  dw_max:1.0156e+00 lr:1.0000e-02
2023-04-02 16:48:31,046 ADAM: Layer 3 -> dw_min:9.8878e-01  dw_max:1.0126e+00 lr:1.0000e-02
2023-04-02 16:48:31,104 			Learning rate: weights:   1.000e-02    
2023-04-02 16:48:31,104 			Last test performance: 98.83%
2023-04-02 16:48:31,104 ----------------
2023-04-02 16:48:32,942   31  =>  20   		Training 486 pattern with 99.58% 	Forward time: 	 1.72 sec
2023-04-02 16:48:32,942 			Loss:    1.138e-02    			Backward time: 	 0.11 sec 
2023-04-02 16:48:32,942 ADAM: Layer 0 -> dw_min:9.9648e-01  dw_max:1.0030e+00 lr:1.0000e-02
2023-04-02 16:48:32,942 ADAM: Layer 1 -> dw_min:9.8820e-01  dw_max:1.0153e+00 lr:1.0000e-02
2023-04-02 16:48:32,943 ADAM: Layer 2 -> dw_min:9.8439e-01  dw_max:1.0156e+00 lr:1.0000e-02
2023-04-02 16:48:32,943 ADAM: Layer 3 -> dw_min:9.8989e-01  dw_max:1.0113e+00 lr:1.0000e-02
2023-04-02 16:48:32,960 			Learning rate: weights:   1.000e-02    
2023-04-02 16:48:32,960 			Last test performance: 98.83%
2023-04-02 16:48:32,960 ----------------
2023-04-02 16:48:34,780   31  =>  21   		Training 486 pattern with 99.17% 	Forward time: 	 1.71 sec
2023-04-02 16:48:34,780 			Loss:    2.103e-02    			Backward time: 	 0.11 sec 
2023-04-02 16:48:34,780 ADAM: Layer 0 -> dw_min:9.9670e-01  dw_max:1.0026e+00 lr:1.0000e-02
2023-04-02 16:48:34,781 ADAM: Layer 1 -> dw_min:9.8725e-01  dw_max:1.0138e+00 lr:1.0000e-02
2023-04-02 16:48:34,781 ADAM: Layer 2 -> dw_min:9.8523e-01  dw_max:1.0150e+00 lr:1.0000e-02
2023-04-02 16:48:34,781 ADAM: Layer 3 -> dw_min:9.9090e-01  dw_max:1.0102e+00 lr:1.0000e-02
2023-04-02 16:48:34,914 			Learning rate: weights:   1.000e-02    
2023-04-02 16:48:34,914 			Last test performance: 98.83%
2023-04-02 16:48:34,914 ----------------
2023-04-02 16:48:36,775   31  =>  22   		Training 486 pattern with 99.38% 	Forward time: 	 1.75 sec
2023-04-02 16:48:36,775 			Loss:    7.637e-03    			Backward time: 	 0.11 sec 
2023-04-02 16:48:36,775 ADAM: Layer 0 -> dw_min:9.9720e-01  dw_max:1.0023e+00 lr:1.0000e-02
2023-04-02 16:48:36,775 ADAM: Layer 1 -> dw_min:9.8852e-01  dw_max:1.0124e+00 lr:1.0000e-02
2023-04-02 16:48:36,775 ADAM: Layer 2 -> dw_min:9.8494e-01  dw_max:1.0151e+00 lr:1.0000e-02
2023-04-02 16:48:36,776 ADAM: Layer 3 -> dw_min:9.9180e-01  dw_max:1.0092e+00 lr:1.0000e-02
2023-04-02 16:48:36,832 			Learning rate: weights:   1.000e-02    
2023-04-02 16:48:36,832 			Last test performance: 98.83%
2023-04-02 16:48:36,832 ----------------
2023-04-02 16:48:38,680   31  =>  23   		Training 486 pattern with 99.17% 	Forward time: 	 1.73 sec
2023-04-02 16:48:38,680 			Loss:    1.708e-02    			Backward time: 	 0.11 sec 
2023-04-02 16:48:38,680 ADAM: Layer 0 -> dw_min:9.9674e-01  dw_max:1.0035e+00 lr:1.0000e-02
2023-04-02 16:48:38,680 ADAM: Layer 1 -> dw_min:9.8969e-01  dw_max:1.0116e+00 lr:1.0000e-02
2023-04-02 16:48:38,680 ADAM: Layer 2 -> dw_min:9.8447e-01  dw_max:1.0153e+00 lr:1.0000e-02
2023-04-02 16:48:38,681 ADAM: Layer 3 -> dw_min:9.9251e-01  dw_max:1.0094e+00 lr:1.0000e-02
2023-04-02 16:48:38,697 			Learning rate: weights:   1.000e-02    
2023-04-02 16:48:38,697 			Last test performance: 98.83%
2023-04-02 16:48:38,697 ----------------
2023-04-02 16:48:40,552   31  =>  24   		Training 486 pattern with 99.58% 	Forward time: 	 1.74 sec
2023-04-02 16:48:40,552 			Loss:    6.851e-03    			Backward time: 	 0.11 sec 
2023-04-02 16:48:40,553 ADAM: Layer 0 -> dw_min:9.9712e-01  dw_max:1.0031e+00 lr:1.0000e-02
2023-04-02 16:48:40,553 ADAM: Layer 1 -> dw_min:9.8869e-01  dw_max:1.0107e+00 lr:1.0000e-02
2023-04-02 16:48:40,553 ADAM: Layer 2 -> dw_min:9.8601e-01  dw_max:1.0138e+00 lr:1.0000e-02
2023-04-02 16:48:40,553 ADAM: Layer 3 -> dw_min:9.9325e-01  dw_max:1.0085e+00 lr:1.0000e-02
2023-04-02 16:48:40,634 			Learning rate: weights:   1.000e-02    
2023-04-02 16:48:40,634 			Last test performance: 98.83%
2023-04-02 16:48:40,634 ----------------
2023-04-02 16:48:42,470   31  =>  25   		Training 486 pattern with 99.38% 	Forward time: 	 1.72 sec
2023-04-02 16:48:42,470 			Loss:    2.156e-02    			Backward time: 	 0.11 sec 
2023-04-02 16:48:42,470 ADAM: Layer 0 -> dw_min:9.9750e-01  dw_max:1.0026e+00 lr:1.0000e-02
2023-04-02 16:48:42,470 ADAM: Layer 1 -> dw_min:9.8920e-01  dw_max:1.0100e+00 lr:1.0000e-02
2023-04-02 16:48:42,470 ADAM: Layer 2 -> dw_min:9.8482e-01  dw_max:1.0137e+00 lr:1.0000e-02
2023-04-02 16:48:42,470 ADAM: Layer 3 -> dw_min:9.9391e-01  dw_max:1.0077e+00 lr:1.0000e-02
2023-04-02 16:48:42,520 			Learning rate: weights:   1.000e-02    
2023-04-02 16:48:42,520 			Last test performance: 98.83%
2023-04-02 16:48:42,520 ----------------
2023-04-02 16:48:44,407   31  =>  26   		Training 486 pattern with 99.79% 	Forward time: 	 1.77 sec
2023-04-02 16:48:44,407 			Loss:    6.588e-03    			Backward time: 	 0.11 sec 
2023-04-02 16:48:44,407 ADAM: Layer 0 -> dw_min:9.9719e-01  dw_max:1.0027e+00 lr:1.0000e-02
2023-04-02 16:48:44,407 ADAM: Layer 1 -> dw_min:9.9024e-01  dw_max:1.0108e+00 lr:1.0000e-02
2023-04-02 16:48:44,407 ADAM: Layer 2 -> dw_min:9.8583e-01  dw_max:1.0137e+00 lr:1.0000e-02
2023-04-02 16:48:44,408 ADAM: Layer 3 -> dw_min:9.9452e-01  dw_max:1.0069e+00 lr:1.0000e-02
2023-04-02 16:48:44,448 			Learning rate: weights:   1.000e-02    
2023-04-02 16:48:44,448 			Last test performance: 98.83%
2023-04-02 16:48:44,449 ----------------
2023-04-02 16:48:46,277   31  =>  27   		Training 486 pattern with 99.79% 	Forward time: 	 1.71 sec
2023-04-02 16:48:46,277 			Loss:    9.380e-03    			Backward time: 	 0.11 sec 
2023-04-02 16:48:46,278 ADAM: Layer 0 -> dw_min:9.9750e-01  dw_max:1.0029e+00 lr:1.0000e-02
2023-04-02 16:48:46,278 ADAM: Layer 1 -> dw_min:9.9051e-01  dw_max:1.0105e+00 lr:1.0000e-02
2023-04-02 16:48:46,278 ADAM: Layer 2 -> dw_min:9.8523e-01  dw_max:1.0152e+00 lr:1.0000e-02
2023-04-02 16:48:46,278 ADAM: Layer 3 -> dw_min:9.9506e-01  dw_max:1.0062e+00 lr:1.0000e-02
2023-04-02 16:48:46,294 			Learning rate: weights:   1.000e-02    
2023-04-02 16:48:46,294 			Last test performance: 98.83%
2023-04-02 16:48:46,294 ----------------
2023-04-02 16:48:48,099   31  =>  28   		Training 486 pattern with 99.38% 	Forward time: 	 1.69 sec
2023-04-02 16:48:48,099 			Loss:    1.388e-02    			Backward time: 	 0.11 sec 
2023-04-02 16:48:48,099 ADAM: Layer 0 -> dw_min:9.9751e-01  dw_max:1.0027e+00 lr:1.0000e-02
2023-04-02 16:48:48,099 ADAM: Layer 1 -> dw_min:9.8933e-01  dw_max:1.0094e+00 lr:1.0000e-02
2023-04-02 16:48:48,100 ADAM: Layer 2 -> dw_min:9.8620e-01  dw_max:1.0137e+00 lr:1.0000e-02
2023-04-02 16:48:48,100 ADAM: Layer 3 -> dw_min:9.9555e-01  dw_max:1.0100e+00 lr:1.0000e-02
2023-04-02 16:48:48,172 			Learning rate: weights:   1.000e-02    
2023-04-02 16:48:48,172 			Last test performance: 98.83%
2023-04-02 16:48:48,172 ----------------
2023-04-02 16:48:49,971   31  =>  29   		Training 486 pattern with 99.17% 	Forward time: 	 1.69 sec
2023-04-02 16:48:49,971 			Loss:    2.344e-02    			Backward time: 	 0.11 sec 
2023-04-02 16:48:49,971 ADAM: Layer 0 -> dw_min:9.9703e-01  dw_max:1.0027e+00 lr:1.0000e-02
2023-04-02 16:48:49,971 ADAM: Layer 1 -> dw_min:9.8422e-01  dw_max:1.0112e+00 lr:1.0000e-02
2023-04-02 16:48:49,971 ADAM: Layer 2 -> dw_min:9.8457e-01  dw_max:1.0156e+00 lr:1.0000e-02
2023-04-02 16:48:49,972 ADAM: Layer 3 -> dw_min:9.9497e-01  dw_max:1.0090e+00 lr:1.0000e-02
2023-04-02 16:48:50,068 			Learning rate: weights:   1.000e-02    
2023-04-02 16:48:50,068 			Last test performance: 98.83%
2023-04-02 16:48:50,068 ----------------
2023-04-02 16:48:51,915   31  =>  30   		Training 486 pattern with 99.58% 	Forward time: 	 1.73 sec
2023-04-02 16:48:51,915 			Loss:    1.128e-02    			Backward time: 	 0.11 sec 
2023-04-02 16:48:51,915 ADAM: Layer 0 -> dw_min:9.9627e-01  dw_max:1.0024e+00 lr:1.0000e-02
2023-04-02 16:48:51,915 ADAM: Layer 1 -> dw_min:9.8564e-01  dw_max:1.0114e+00 lr:1.0000e-02
2023-04-02 16:48:51,916 ADAM: Layer 2 -> dw_min:9.8611e-01  dw_max:1.0188e+00 lr:1.0000e-02
2023-04-02 16:48:51,916 ADAM: Layer 3 -> dw_min:9.9547e-01  dw_max:1.0081e+00 lr:1.0000e-02
2023-04-02 16:48:51,988 			Learning rate: weights:   1.000e-02    
2023-04-02 16:48:51,988 			Last test performance: 98.83%
2023-04-02 16:48:51,988 ----------------
2023-04-02 16:48:53,841   31  =>  31   		Training 486 pattern with 99.38% 	Forward time: 	 1.74 sec
2023-04-02 16:48:53,841 			Loss:    1.916e-02    			Backward time: 	 0.11 sec 
2023-04-02 16:48:53,841 ADAM: Layer 0 -> dw_min:9.9638e-01  dw_max:1.0026e+00 lr:1.0000e-02
2023-04-02 16:48:53,841 ADAM: Layer 1 -> dw_min:9.8699e-01  dw_max:1.0109e+00 lr:1.0000e-02
2023-04-02 16:48:53,841 ADAM: Layer 2 -> dw_min:9.8372e-01  dw_max:1.0170e+00 lr:1.0000e-02
2023-04-02 16:48:53,841 ADAM: Layer 3 -> dw_min:9.9110e-01  dw_max:1.0073e+00 lr:1.0000e-02
2023-04-02 16:48:53,911 			Learning rate: weights:   1.000e-02    
2023-04-02 16:48:53,911 			Last test performance: 98.83%
2023-04-02 16:48:53,911 ----------------
2023-04-02 16:48:55,727   31  =>  32   		Training 486 pattern with 98.96% 	Forward time: 	 1.70 sec
2023-04-02 16:48:55,727 			Loss:    2.482e-02    			Backward time: 	 0.11 sec 
2023-04-02 16:48:55,728 ADAM: Layer 0 -> dw_min:9.9654e-01  dw_max:1.0025e+00 lr:1.0000e-02
2023-04-02 16:48:55,728 ADAM: Layer 1 -> dw_min:9.8792e-01  dw_max:1.0134e+00 lr:1.0000e-02
2023-04-02 16:48:55,728 ADAM: Layer 2 -> dw_min:9.8539e-01  dw_max:1.0153e+00 lr:1.0000e-02
2023-04-02 16:48:55,728 ADAM: Layer 3 -> dw_min:9.9198e-01  dw_max:1.0068e+00 lr:1.0000e-02
2023-04-02 16:48:55,744 			Learning rate: weights:   1.000e-02    
2023-04-02 16:48:55,744 			Last test performance: 98.83%
2023-04-02 16:48:55,744 ----------------
2023-04-02 16:48:57,546   31  =>  33   		Training 486 pattern with 99.17% 	Forward time: 	 1.69 sec
2023-04-02 16:48:57,546 			Loss:    3.250e-02    			Backward time: 	 0.11 sec 
2023-04-02 16:48:57,546 ADAM: Layer 0 -> dw_min:9.9624e-01  dw_max:1.0029e+00 lr:1.0000e-02
2023-04-02 16:48:57,547 ADAM: Layer 1 -> dw_min:9.8806e-01  dw_max:1.0135e+00 lr:1.0000e-02
2023-04-02 16:48:57,547 ADAM: Layer 2 -> dw_min:9.8565e-01  dw_max:1.0141e+00 lr:1.0000e-02
2023-04-02 16:48:57,547 ADAM: Layer 3 -> dw_min:9.9278e-01  dw_max:1.0061e+00 lr:1.0000e-02
2023-04-02 16:48:57,563 			Learning rate: weights:   1.000e-02    
2023-04-02 16:48:57,563 			Last test performance: 98.83%
2023-04-02 16:48:57,563 ----------------
2023-04-02 16:48:59,429   31  =>  34   		Training 486 pattern with 99.38% 	Forward time: 	 1.75 sec
2023-04-02 16:48:59,429 			Loss:    2.324e-02    			Backward time: 	 0.11 sec 
2023-04-02 16:48:59,430 ADAM: Layer 0 -> dw_min:9.9630e-01  dw_max:1.0027e+00 lr:1.0000e-02
2023-04-02 16:48:59,430 ADAM: Layer 1 -> dw_min:9.8701e-01  dw_max:1.0121e+00 lr:1.0000e-02
2023-04-02 16:48:59,430 ADAM: Layer 2 -> dw_min:9.8707e-01  dw_max:1.0127e+00 lr:1.0000e-02
2023-04-02 16:48:59,430 ADAM: Layer 3 -> dw_min:9.9350e-01  dw_max:1.0055e+00 lr:1.0000e-02
2023-04-02 16:48:59,446 			Learning rate: weights:   1.000e-02    
2023-04-02 16:48:59,446 			Last test performance: 98.83%
2023-04-02 16:48:59,446 ----------------
2023-04-02 16:49:01,318   31  =>  35   		Training 486 pattern with 99.38% 	Forward time: 	 1.76 sec
2023-04-02 16:49:01,318 			Loss:    8.978e-03    			Backward time: 	 0.11 sec 
2023-04-02 16:49:01,318 ADAM: Layer 0 -> dw_min:9.9636e-01  dw_max:1.0028e+00 lr:1.0000e-02
2023-04-02 16:49:01,318 ADAM: Layer 1 -> dw_min:9.8841e-01  dw_max:1.0110e+00 lr:1.0000e-02
2023-04-02 16:49:01,318 ADAM: Layer 2 -> dw_min:9.8765e-01  dw_max:1.0126e+00 lr:1.0000e-02
2023-04-02 16:49:01,318 ADAM: Layer 3 -> dw_min:9.9415e-01  dw_max:1.0049e+00 lr:1.0000e-02
2023-04-02 16:49:01,398 			Learning rate: weights:   1.000e-02    
2023-04-02 16:49:01,398 			Last test performance: 98.83%
2023-04-02 16:49:01,398 ----------------
2023-04-02 16:49:03,223   31  =>  36   		Training 486 pattern with 99.38% 	Forward time: 	 1.71 sec
2023-04-02 16:49:03,223 			Loss:    2.141e-02    			Backward time: 	 0.11 sec 
2023-04-02 16:49:03,223 ADAM: Layer 0 -> dw_min:9.9742e-01  dw_max:1.0023e+00 lr:1.0000e-02
2023-04-02 16:49:03,223 ADAM: Layer 1 -> dw_min:9.8756e-01  dw_max:1.0113e+00 lr:1.0000e-02
2023-04-02 16:49:03,223 ADAM: Layer 2 -> dw_min:9.8530e-01  dw_max:1.0128e+00 lr:1.0000e-02
2023-04-02 16:49:03,223 ADAM: Layer 3 -> dw_min:9.9473e-01  dw_max:1.0044e+00 lr:1.0000e-02
2023-04-02 16:49:03,238 			Learning rate: weights:   1.000e-02    
2023-04-02 16:49:03,239 			Last test performance: 98.83%
2023-04-02 16:49:03,239 ----------------
2023-04-02 16:49:05,062   31  =>  37   		Training 486 pattern with 100.00% 	Forward time: 	 1.71 sec
2023-04-02 16:49:05,062 			Loss:    3.395e-03    			Backward time: 	 0.11 sec 
2023-04-02 16:49:05,062 ADAM: Layer 0 -> dw_min:9.9736e-01  dw_max:1.0020e+00 lr:1.0000e-02
2023-04-02 16:49:05,062 ADAM: Layer 1 -> dw_min:9.8879e-01  dw_max:1.0102e+00 lr:1.0000e-02
2023-04-02 16:49:05,062 ADAM: Layer 2 -> dw_min:9.8677e-01  dw_max:1.0115e+00 lr:1.0000e-02
2023-04-02 16:49:05,062 ADAM: Layer 3 -> dw_min:9.9525e-01  dw_max:1.0040e+00 lr:1.0000e-02
2023-04-02 16:49:05,135 			Learning rate: weights:   1.000e-02    
2023-04-02 16:49:05,135 			Last test performance: 98.83%
2023-04-02 16:49:05,135 ----------------
2023-04-02 16:49:06,994   31  =>  38   		Training 486 pattern with 99.58% 	Forward time: 	 1.75 sec
2023-04-02 16:49:06,994 			Loss:    1.209e-02    			Backward time: 	 0.11 sec 
2023-04-02 16:49:06,994 ADAM: Layer 0 -> dw_min:9.9772e-01  dw_max:1.0023e+00 lr:1.0000e-02
2023-04-02 16:49:06,994 ADAM: Layer 1 -> dw_min:9.8989e-01  dw_max:1.0134e+00 lr:1.0000e-02
2023-04-02 16:49:06,994 ADAM: Layer 2 -> dw_min:9.8274e-01  dw_max:1.0150e+00 lr:1.0000e-02
2023-04-02 16:49:06,995 ADAM: Layer 3 -> dw_min:9.9573e-01  dw_max:1.0053e+00 lr:1.0000e-02
2023-04-02 16:49:07,083 			Learning rate: weights:   1.000e-02    
2023-04-02 16:49:07,083 			Last test performance: 98.83%
2023-04-02 16:49:07,083 ----------------
2023-04-02 16:49:08,940   31  =>  39   		Training 486 pattern with 99.79% 	Forward time: 	 1.74 sec
2023-04-02 16:49:08,941 			Loss:    5.263e-03    			Backward time: 	 0.11 sec 
2023-04-02 16:49:08,941 ADAM: Layer 0 -> dw_min:9.9772e-01  dw_max:1.0021e+00 lr:1.0000e-02
2023-04-02 16:49:08,941 ADAM: Layer 1 -> dw_min:9.9089e-01  dw_max:1.0110e+00 lr:1.0000e-02
2023-04-02 16:49:08,942 ADAM: Layer 2 -> dw_min:9.8446e-01  dw_max:1.0137e+00 lr:1.0000e-02
2023-04-02 16:49:08,942 ADAM: Layer 3 -> dw_min:9.9588e-01  dw_max:1.0047e+00 lr:1.0000e-02
2023-04-02 16:49:09,052 			Learning rate: weights:   1.000e-02    
2023-04-02 16:49:09,052 			Last test performance: 98.83%
2023-04-02 16:49:09,052 ----------------
2023-04-02 16:49:10,885   31  =>  40   		Training 486 pattern with 99.58% 	Forward time: 	 1.72 sec
2023-04-02 16:49:10,885 			Loss:    1.128e-02    			Backward time: 	 0.11 sec 
2023-04-02 16:49:10,886 ADAM: Layer 0 -> dw_min:9.9760e-01  dw_max:1.0028e+00 lr:1.0000e-02
2023-04-02 16:49:10,886 ADAM: Layer 1 -> dw_min:9.8517e-01  dw_max:1.0129e+00 lr:1.0000e-02
2023-04-02 16:49:10,886 ADAM: Layer 2 -> dw_min:9.8438e-01  dw_max:1.0156e+00 lr:1.0000e-02
2023-04-02 16:49:10,886 ADAM: Layer 3 -> dw_min:9.9178e-01  dw_max:1.0053e+00 lr:1.0000e-02
2023-04-02 16:49:10,993 			Learning rate: weights:   1.000e-02    
2023-04-02 16:49:10,993 			Last test performance: 98.83%
2023-04-02 16:49:10,993 ----------------
2023-04-02 16:49:12,795   31  =>  41   		Training 486 pattern with 99.58% 	Forward time: 	 1.69 sec
2023-04-02 16:49:12,795 			Loss:    1.209e-02    			Backward time: 	 0.11 sec 
2023-04-02 16:49:12,795 ADAM: Layer 0 -> dw_min:9.9789e-01  dw_max:1.0026e+00 lr:1.0000e-02
2023-04-02 16:49:12,795 ADAM: Layer 1 -> dw_min:9.8660e-01  dw_max:1.0122e+00 lr:1.0000e-02
2023-04-02 16:49:12,795 ADAM: Layer 2 -> dw_min:9.8543e-01  dw_max:1.0153e+00 lr:1.0000e-02
2023-04-02 16:49:12,795 ADAM: Layer 3 -> dw_min:9.9259e-01  dw_max:1.0048e+00 lr:1.0000e-02
2023-04-02 16:49:12,866 			Learning rate: weights:   1.000e-02    
2023-04-02 16:49:12,866 			Last test performance: 98.83%
2023-04-02 16:49:12,866 ----------------
2023-04-02 16:49:14,687   31  =>  42   		Training 486 pattern with 99.58% 	Forward time: 	 1.71 sec
2023-04-02 16:49:14,687 			Loss:    8.822e-03    			Backward time: 	 0.11 sec 
2023-04-02 16:49:14,687 ADAM: Layer 0 -> dw_min:9.9764e-01  dw_max:1.0023e+00 lr:1.0000e-02
2023-04-02 16:49:14,687 ADAM: Layer 1 -> dw_min:9.8796e-01  dw_max:1.0110e+00 lr:1.0000e-02
2023-04-02 16:49:14,687 ADAM: Layer 2 -> dw_min:9.8555e-01  dw_max:1.0138e+00 lr:1.0000e-02
2023-04-02 16:49:14,687 ADAM: Layer 3 -> dw_min:9.9333e-01  dw_max:1.0111e+00 lr:1.0000e-02
2023-04-02 16:49:14,736 			Learning rate: weights:   1.000e-02    
2023-04-02 16:49:14,736 			Last test performance: 98.83%
2023-04-02 16:49:14,736 ----------------
2023-04-02 16:49:16,556   31  =>  43   		Training 486 pattern with 99.58% 	Forward time: 	 1.71 sec
2023-04-02 16:49:16,556 			Loss:    6.256e-03    			Backward time: 	 0.11 sec 
2023-04-02 16:49:16,556 ADAM: Layer 0 -> dw_min:9.9749e-01  dw_max:1.0025e+00 lr:1.0000e-02
2023-04-02 16:49:16,556 ADAM: Layer 1 -> dw_min:9.8916e-01  dw_max:1.0100e+00 lr:1.0000e-02
2023-04-02 16:49:16,556 ADAM: Layer 2 -> dw_min:9.8475e-01  dw_max:1.0150e+00 lr:1.0000e-02
2023-04-02 16:49:16,556 ADAM: Layer 3 -> dw_min:9.9312e-01  dw_max:1.0100e+00 lr:1.0000e-02
2023-04-02 16:49:16,629 			Learning rate: weights:   1.000e-02    
2023-04-02 16:49:16,629 			Last test performance: 98.83%
2023-04-02 16:49:16,629 ----------------
2023-04-02 16:49:18,440   31  =>  44   		Training 486 pattern with 100.00% 	Forward time: 	 1.70 sec
2023-04-02 16:49:18,441 			Loss:    2.179e-03    			Backward time: 	 0.11 sec 
2023-04-02 16:49:18,441 ADAM: Layer 0 -> dw_min:9.9736e-01  dw_max:1.0024e+00 lr:1.0000e-02
2023-04-02 16:49:18,441 ADAM: Layer 1 -> dw_min:9.8969e-01  dw_max:1.0097e+00 lr:1.0000e-02
2023-04-02 16:49:18,441 ADAM: Layer 2 -> dw_min:9.8627e-01  dw_max:1.0135e+00 lr:1.0000e-02
2023-04-02 16:49:18,441 ADAM: Layer 3 -> dw_min:9.9380e-01  dw_max:1.0090e+00 lr:1.0000e-02
2023-04-02 16:49:18,521 			Learning rate: weights:   1.000e-02    
2023-04-02 16:49:18,521 			Last test performance: 98.83%
2023-04-02 16:49:18,521 ----------------
2023-04-02 16:49:20,347   31  =>  45   		Training 486 pattern with 99.58% 	Forward time: 	 1.71 sec
2023-04-02 16:49:20,347 			Loss:    2.298e-02    			Backward time: 	 0.11 sec 
2023-04-02 16:49:20,347 ADAM: Layer 0 -> dw_min:9.9739e-01  dw_max:1.0025e+00 lr:1.0000e-02
2023-04-02 16:49:20,347 ADAM: Layer 1 -> dw_min:9.9071e-01  dw_max:1.0135e+00 lr:1.0000e-02
2023-04-02 16:49:20,347 ADAM: Layer 2 -> dw_min:9.8562e-01  dw_max:1.0150e+00 lr:1.0000e-02
2023-04-02 16:49:20,348 ADAM: Layer 3 -> dw_min:9.9442e-01  dw_max:1.0081e+00 lr:1.0000e-02
2023-04-02 16:49:20,363 			Learning rate: weights:   1.000e-02    
2023-04-02 16:49:20,363 			Last test performance: 98.83%
2023-04-02 16:49:20,363 ----------------
2023-04-02 16:49:22,172   31  =>  46   		Training 486 pattern with 98.33% 	Forward time: 	 1.69 sec
2023-04-02 16:49:22,172 			Loss:    4.144e-02    			Backward time: 	 0.11 sec 
2023-04-02 16:49:22,172 ADAM: Layer 0 -> dw_min:9.9564e-01  dw_max:1.0039e+00 lr:1.0000e-02
2023-04-02 16:49:22,172 ADAM: Layer 1 -> dw_min:9.8710e-01  dw_max:1.0129e+00 lr:1.0000e-02
2023-04-02 16:49:22,172 ADAM: Layer 2 -> dw_min:9.8130e-01  dw_max:1.0153e+00 lr:1.0000e-02
2023-04-02 16:49:22,172 ADAM: Layer 3 -> dw_min:9.9144e-01  dw_max:1.0073e+00 lr:1.0000e-02
2023-04-02 16:49:22,229 			Learning rate: weights:   1.000e-02    
2023-04-02 16:49:22,229 			Last test performance: 98.83%
2023-04-02 16:49:22,229 ----------------
2023-04-02 16:49:24,026   31  =>  47   		Training 486 pattern with 99.38% 	Forward time: 	 1.68 sec
2023-04-02 16:49:24,026 			Loss:    2.369e-02    			Backward time: 	 0.11 sec 
2023-04-02 16:49:24,027 ADAM: Layer 0 -> dw_min:9.9630e-01  dw_max:1.0036e+00 lr:1.0000e-02
2023-04-02 16:49:24,027 ADAM: Layer 1 -> dw_min:9.8473e-01  dw_max:1.0112e+00 lr:1.0000e-02
2023-04-02 16:49:24,027 ADAM: Layer 2 -> dw_min:9.8155e-01  dw_max:1.0139e+00 lr:1.0000e-02
2023-04-02 16:49:24,027 ADAM: Layer 3 -> dw_min:9.9227e-01  dw_max:1.0066e+00 lr:1.0000e-02
2023-04-02 16:49:24,102 			Learning rate: weights:   1.000e-02    
2023-04-02 16:49:24,102 			Last test performance: 98.83%
2023-04-02 16:49:24,102 ----------------
2023-04-02 16:49:25,941   31  =>  48   		Training 486 pattern with 99.79% 	Forward time: 	 1.72 sec
2023-04-02 16:49:25,941 			Loss:    1.284e-02    			Backward time: 	 0.11 sec 
2023-04-02 16:49:25,941 ADAM: Layer 0 -> dw_min:9.9694e-01  dw_max:1.0034e+00 lr:1.0000e-02
2023-04-02 16:49:25,941 ADAM: Layer 1 -> dw_min:9.8606e-01  dw_max:1.0101e+00 lr:1.0000e-02
2023-04-02 16:49:25,941 ADAM: Layer 2 -> dw_min:9.8309e-01  dw_max:1.0134e+00 lr:1.0000e-02
2023-04-02 16:49:25,942 ADAM: Layer 3 -> dw_min:9.9304e-01  dw_max:1.0063e+00 lr:1.0000e-02
2023-04-02 16:49:26,016 			Learning rate: weights:   1.000e-02    
2023-04-02 16:49:26,016 			Last test performance: 98.83%
2023-04-02 16:49:26,016 ----------------
2023-04-02 16:49:27,844   31  =>  49   		Training 486 pattern with 99.58% 	Forward time: 	 1.71 sec
2023-04-02 16:49:27,845 			Loss:    9.448e-03    			Backward time: 	 0.11 sec 
2023-04-02 16:49:27,845 ADAM: Layer 0 -> dw_min:9.9643e-01  dw_max:1.0026e+00 lr:1.0000e-02
2023-04-02 16:49:27,845 ADAM: Layer 1 -> dw_min:9.8742e-01  dw_max:1.0153e+00 lr:1.0000e-02
2023-04-02 16:49:27,845 ADAM: Layer 2 -> dw_min:9.8470e-01  dw_max:1.0152e+00 lr:1.0000e-02
2023-04-02 16:49:27,845 ADAM: Layer 3 -> dw_min:9.8737e-01  dw_max:1.0068e+00 lr:1.0000e-02
2023-04-02 16:49:27,868 			Learning rate: weights:   1.000e-02    
2023-04-02 16:49:27,868 			Last test performance: 98.83%
2023-04-02 16:49:27,868 ----------------
2023-04-02 16:49:29,704   31  =>  50   		Training 486 pattern with 99.17% 	Forward time: 	 1.72 sec
2023-04-02 16:49:29,704 			Loss:    3.075e-02    			Backward time: 	 0.11 sec 
2023-04-02 16:49:29,705 ADAM: Layer 0 -> dw_min:9.9629e-01  dw_max:1.0022e+00 lr:1.0000e-02
2023-04-02 16:49:29,705 ADAM: Layer 1 -> dw_min:9.8825e-01  dw_max:1.0138e+00 lr:1.0000e-02
2023-04-02 16:49:29,705 ADAM: Layer 2 -> dw_min:9.8460e-01  dw_max:1.0137e+00 lr:1.0000e-02
2023-04-02 16:49:29,705 ADAM: Layer 3 -> dw_min:9.8862e-01  dw_max:1.0061e+00 lr:1.0000e-02
2023-04-02 16:49:29,755 			Learning rate: weights:   1.000e-02    
2023-04-02 16:49:29,755 			Last test performance: 98.83%
2023-04-02 16:49:29,755 ----------------
2023-04-02 16:49:31,574   31  =>  51   		Training 486 pattern with 98.96% 	Forward time: 	 1.71 sec
2023-04-02 16:49:31,574 			Loss:    3.463e-02    			Backward time: 	 0.11 sec 
2023-04-02 16:49:31,574 ADAM: Layer 0 -> dw_min:9.9559e-01  dw_max:1.0032e+00 lr:1.0000e-02
2023-04-02 16:49:31,574 ADAM: Layer 1 -> dw_min:9.8715e-01  dw_max:1.0133e+00 lr:1.0000e-02
2023-04-02 16:49:31,574 ADAM: Layer 2 -> dw_min:9.8439e-01  dw_max:1.0152e+00 lr:1.0000e-02
2023-04-02 16:49:31,574 ADAM: Layer 3 -> dw_min:9.8976e-01  dw_max:1.0068e+00 lr:1.0000e-02
2023-04-02 16:49:31,589 			Learning rate: weights:   1.000e-02    
2023-04-02 16:49:31,589 			Last test performance: 98.83%
2023-04-02 16:49:31,589 ----------------
2023-04-02 16:49:33,429   31  =>  52   		Training 486 pattern with 99.38% 	Forward time: 	 1.73 sec
2023-04-02 16:49:33,429 			Loss:    1.870e-02    			Backward time: 	 0.11 sec 
2023-04-02 16:49:33,429 ADAM: Layer 0 -> dw_min:9.9632e-01  dw_max:1.0030e+00 lr:1.0000e-02
2023-04-02 16:49:33,430 ADAM: Layer 1 -> dw_min:9.8848e-01  dw_max:1.0120e+00 lr:1.0000e-02
2023-04-02 16:49:33,430 ADAM: Layer 2 -> dw_min:9.8479e-01  dw_max:1.0137e+00 lr:1.0000e-02
2023-04-02 16:49:33,430 ADAM: Layer 3 -> dw_min:9.9077e-01  dw_max:1.0062e+00 lr:1.0000e-02
2023-04-02 16:49:33,516 			Learning rate: weights:   1.000e-02    
2023-04-02 16:49:33,516 			Last test performance: 98.83%
2023-04-02 16:49:33,516 ----------------
2023-04-02 16:49:35,335   31  =>  53   		Training 486 pattern with 99.79% 	Forward time: 	 1.70 sec
2023-04-02 16:49:35,335 			Loss:    4.619e-03    			Backward time: 	 0.11 sec 
2023-04-02 16:49:35,335 ADAM: Layer 0 -> dw_min:9.9675e-01  dw_max:1.0028e+00 lr:1.0000e-02
2023-04-02 16:49:35,335 ADAM: Layer 1 -> dw_min:9.8893e-01  dw_max:1.0109e+00 lr:1.0000e-02
2023-04-02 16:49:35,335 ADAM: Layer 2 -> dw_min:9.8631e-01  dw_max:1.0123e+00 lr:1.0000e-02
2023-04-02 16:49:35,335 ADAM: Layer 3 -> dw_min:9.9169e-01  dw_max:1.0055e+00 lr:1.0000e-02
2023-04-02 16:49:35,521 			Learning rate: weights:   1.000e-02    
2023-04-02 16:49:35,521 			Last test performance: 98.83%
2023-04-02 16:49:35,521 ----------------
2023-04-02 16:49:37,351   31  =>  54   		Training 486 pattern with 99.38% 	Forward time: 	 1.72 sec
2023-04-02 16:49:37,351 			Loss:    1.911e-02    			Backward time: 	 0.11 sec 
2023-04-02 16:49:37,352 ADAM: Layer 0 -> dw_min:9.9594e-01  dw_max:1.0045e+00 lr:1.0000e-02
2023-04-02 16:49:37,352 ADAM: Layer 1 -> dw_min:9.8677e-01  dw_max:1.0142e+00 lr:1.0000e-02
2023-04-02 16:49:37,352 ADAM: Layer 2 -> dw_min:9.8539e-01  dw_max:1.0151e+00 lr:1.0000e-02
2023-04-02 16:49:37,352 ADAM: Layer 3 -> dw_min:9.9258e-01  dw_max:1.0063e+00 lr:1.0000e-02
2023-04-02 16:49:37,367 			Learning rate: weights:   1.000e-02    
2023-04-02 16:49:37,367 			Last test performance: 98.83%
2023-04-02 16:49:37,367 ----------------
2023-04-02 16:49:39,209   31  =>  55   		Training 486 pattern with 99.79% 	Forward time: 	 1.73 sec
2023-04-02 16:49:39,209 			Loss:    6.658e-03    			Backward time: 	 0.11 sec 
2023-04-02 16:49:39,209 ADAM: Layer 0 -> dw_min:9.9668e-01  dw_max:1.0040e+00 lr:1.0000e-02
2023-04-02 16:49:39,209 ADAM: Layer 1 -> dw_min:9.8801e-01  dw_max:1.0128e+00 lr:1.0000e-02
2023-04-02 16:49:39,209 ADAM: Layer 2 -> dw_min:9.8643e-01  dw_max:1.0152e+00 lr:1.0000e-02
2023-04-02 16:49:39,210 ADAM: Layer 3 -> dw_min:9.9332e-01  dw_max:1.0057e+00 lr:1.0000e-02
2023-04-02 16:49:39,225 			Learning rate: weights:   1.000e-02    
2023-04-02 16:49:39,225 			Last test performance: 98.83%
2023-04-02 16:49:39,225 ----------------
2023-04-02 16:49:41,013   31  =>  56   		Training 486 pattern with 99.58% 	Forward time: 	 1.67 sec
2023-04-02 16:49:41,013 			Loss:    1.887e-02    			Backward time: 	 0.11 sec 
2023-04-02 16:49:41,013 ADAM: Layer 0 -> dw_min:9.9694e-01  dw_max:1.0037e+00 lr:1.0000e-02
2023-04-02 16:49:41,013 ADAM: Layer 1 -> dw_min:9.8409e-01  dw_max:1.0115e+00 lr:1.0000e-02
2023-04-02 16:49:41,013 ADAM: Layer 2 -> dw_min:9.8535e-01  dw_max:1.0138e+00 lr:1.0000e-02
2023-04-02 16:49:41,013 ADAM: Layer 3 -> dw_min:9.9399e-01  dw_max:1.0107e+00 lr:1.0000e-02
2023-04-02 16:49:41,037 			Learning rate: weights:   1.000e-02    
2023-04-02 16:49:41,037 			Last test performance: 98.83%
2023-04-02 16:49:41,037 ----------------
2023-04-02 16:49:42,831   31  =>  57   		Training 486 pattern with 99.79% 	Forward time: 	 1.68 sec
2023-04-02 16:49:42,831 			Loss:    5.656e-03    			Backward time: 	 0.11 sec 
2023-04-02 16:49:42,831 ADAM: Layer 0 -> dw_min:9.9727e-01  dw_max:1.0032e+00 lr:1.0000e-02
2023-04-02 16:49:42,831 ADAM: Layer 1 -> dw_min:9.8566e-01  dw_max:1.0104e+00 lr:1.0000e-02
2023-04-02 16:49:42,831 ADAM: Layer 2 -> dw_min:9.8681e-01  dw_max:1.0124e+00 lr:1.0000e-02
2023-04-02 16:49:42,831 ADAM: Layer 3 -> dw_min:9.9458e-01  dw_max:1.0097e+00 lr:1.0000e-02
2023-04-02 16:49:42,951 			Learning rate: weights:   1.000e-02    
2023-04-02 16:49:42,951 			Last test performance: 98.83%
2023-04-02 16:49:42,951 ----------------
2023-04-02 16:49:44,841   31  =>  58   		Training 486 pattern with 99.79% 	Forward time: 	 1.78 sec
2023-04-02 16:49:44,841 			Loss:    4.980e-03    			Backward time: 	 0.11 sec 
2023-04-02 16:49:44,842 ADAM: Layer 0 -> dw_min:9.9726e-01  dw_max:1.0030e+00 lr:1.0000e-02
2023-04-02 16:49:44,842 ADAM: Layer 1 -> dw_min:9.8708e-01  dw_max:1.0094e+00 lr:1.0000e-02
2023-04-02 16:49:44,842 ADAM: Layer 2 -> dw_min:9.8812e-01  dw_max:1.0112e+00 lr:1.0000e-02
2023-04-02 16:49:44,842 ADAM: Layer 3 -> dw_min:9.9512e-01  dw_max:1.0087e+00 lr:1.0000e-02
2023-04-02 16:49:44,913 			Learning rate: weights:   1.000e-02    
2023-04-02 16:49:44,913 			Last test performance: 98.83%
2023-04-02 16:49:44,913 ----------------
2023-04-02 16:49:46,707   31  =>  59   		Training 486 pattern with 99.58% 	Forward time: 	 1.68 sec
2023-04-02 16:49:46,707 			Loss:    1.208e-02    			Backward time: 	 0.11 sec 
2023-04-02 16:49:46,707 ADAM: Layer 0 -> dw_min:9.9688e-01  dw_max:1.0024e+00 lr:1.0000e-02
2023-04-02 16:49:46,708 ADAM: Layer 1 -> dw_min:9.8863e-01  dw_max:1.0112e+00 lr:1.0000e-02
2023-04-02 16:49:46,708 ADAM: Layer 2 -> dw_min:9.8635e-01  dw_max:1.0148e+00 lr:1.0000e-02
2023-04-02 16:49:46,708 ADAM: Layer 3 -> dw_min:9.9452e-01  dw_max:1.0085e+00 lr:1.0000e-02
2023-04-02 16:49:46,799 			Learning rate: weights:   1.000e-02    
2023-04-02 16:49:46,799 			Last test performance: 98.83%
2023-04-02 16:49:46,799 ----------------
2023-04-02 16:49:48,626   31  =>  60   		Training 486 pattern with 99.58% 	Forward time: 	 1.71 sec
2023-04-02 16:49:48,626 			Loss:    1.641e-02    			Backward time: 	 0.11 sec 
2023-04-02 16:49:48,626 ADAM: Layer 0 -> dw_min:9.9736e-01  dw_max:1.0024e+00 lr:1.0000e-02
2023-04-02 16:49:48,627 ADAM: Layer 1 -> dw_min:9.8982e-01  dw_max:1.0132e+00 lr:1.0000e-02
2023-04-02 16:49:48,627 ADAM: Layer 2 -> dw_min:9.8516e-01  dw_max:1.0152e+00 lr:1.0000e-02
2023-04-02 16:49:48,627 ADAM: Layer 3 -> dw_min:9.9396e-01  dw_max:1.0077e+00 lr:1.0000e-02
2023-04-02 16:49:48,666 			Learning rate: weights:   1.000e-02    
2023-04-02 16:49:48,666 			Last test performance: 98.83%
2023-04-02 16:49:48,666 ----------------
2023-04-02 16:49:50,514   31  =>  61   		Training 486 pattern with 99.79% 	Forward time: 	 1.73 sec
2023-04-02 16:49:50,514 			Loss:    6.999e-03    			Backward time: 	 0.11 sec 
2023-04-02 16:49:50,515 ADAM: Layer 0 -> dw_min:9.9753e-01  dw_max:1.0022e+00 lr:1.0000e-02
2023-04-02 16:49:50,515 ADAM: Layer 1 -> dw_min:9.9055e-01  dw_max:1.0119e+00 lr:1.0000e-02
2023-04-02 16:49:50,515 ADAM: Layer 2 -> dw_min:9.8664e-01  dw_max:1.0137e+00 lr:1.0000e-02
2023-04-02 16:49:50,515 ADAM: Layer 3 -> dw_min:9.9456e-01  dw_max:1.0069e+00 lr:1.0000e-02
2023-04-02 16:49:50,619 			Learning rate: weights:   1.000e-02    
2023-04-02 16:49:50,619 			Last test performance: 98.83%
2023-04-02 16:49:50,619 ----------------
2023-04-02 16:49:52,445   31  =>  62   		Training 486 pattern with 99.38% 	Forward time: 	 1.71 sec
2023-04-02 16:49:52,445 			Loss:    2.733e-02    			Backward time: 	 0.11 sec 
2023-04-02 16:49:52,445 ADAM: Layer 0 -> dw_min:9.9757e-01  dw_max:1.0021e+00 lr:1.0000e-02
2023-04-02 16:49:52,446 ADAM: Layer 1 -> dw_min:9.9125e-01  dw_max:1.0107e+00 lr:1.0000e-02
2023-04-02 16:49:52,446 ADAM: Layer 2 -> dw_min:9.8491e-01  dw_max:1.0147e+00 lr:1.0000e-02
2023-04-02 16:49:52,446 ADAM: Layer 3 -> dw_min:9.9510e-01  dw_max:1.0062e+00 lr:1.0000e-02
2023-04-02 16:49:52,467 			Learning rate: weights:   1.000e-02    
2023-04-02 16:49:52,467 			Last test performance: 98.83%
2023-04-02 16:49:52,467 ----------------
2023-04-02 16:49:54,306   31  =>  63   		Training 486 pattern with 99.79% 	Forward time: 	 1.72 sec
2023-04-02 16:49:54,306 			Loss:    3.990e-03    			Backward time: 	 0.11 sec 
2023-04-02 16:49:54,306 ADAM: Layer 0 -> dw_min:9.9753e-01  dw_max:1.0019e+00 lr:1.0000e-02
2023-04-02 16:49:54,306 ADAM: Layer 1 -> dw_min:9.9201e-01  dw_max:1.0096e+00 lr:1.0000e-02
2023-04-02 16:49:54,306 ADAM: Layer 2 -> dw_min:9.8643e-01  dw_max:1.0132e+00 lr:1.0000e-02
2023-04-02 16:49:54,306 ADAM: Layer 3 -> dw_min:9.9559e-01  dw_max:1.0060e+00 lr:1.0000e-02
2023-04-02 16:49:54,402 			Learning rate: weights:   1.000e-02    
2023-04-02 16:49:54,402 			Last test performance: 98.83%
2023-04-02 16:49:54,402 ----------------
2023-04-02 16:49:56,232   31  =>  64   		Training 486 pattern with 99.58% 	Forward time: 	 1.71 sec
2023-04-02 16:49:56,232 			Loss:    8.972e-03    			Backward time: 	 0.11 sec 
2023-04-02 16:49:56,232 ADAM: Layer 0 -> dw_min:9.9790e-01  dw_max:1.0022e+00 lr:1.0000e-02
2023-04-02 16:49:56,233 ADAM: Layer 1 -> dw_min:9.8809e-01  dw_max:1.0087e+00 lr:1.0000e-02
2023-04-02 16:49:56,233 ADAM: Layer 2 -> dw_min:9.8778e-01  dw_max:1.0119e+00 lr:1.0000e-02
2023-04-02 16:49:56,233 ADAM: Layer 3 -> dw_min:9.9603e-01  dw_max:1.0054e+00 lr:1.0000e-02
2023-04-02 16:49:56,314 			Learning rate: weights:   1.000e-02    
2023-04-02 16:49:56,314 			Last test performance: 98.83%
2023-04-02 16:49:56,314 ----------------
2023-04-02 16:49:58,144   31  =>  65   		Training 486 pattern with 99.38% 	Forward time: 	 1.72 sec
2023-04-02 16:49:58,145 			Loss:    2.148e-02    			Backward time: 	 0.11 sec 
2023-04-02 16:49:58,145 ADAM: Layer 0 -> dw_min:9.9678e-01  dw_max:1.0026e+00 lr:1.0000e-02
2023-04-02 16:49:58,145 ADAM: Layer 1 -> dw_min:9.8820e-01  dw_max:1.0094e+00 lr:1.0000e-02
2023-04-02 16:49:58,145 ADAM: Layer 2 -> dw_min:9.8572e-01  dw_max:1.0116e+00 lr:1.0000e-02
2023-04-02 16:49:58,145 ADAM: Layer 3 -> dw_min:9.9596e-01  dw_max:1.0083e+00 lr:1.0000e-02
2023-04-02 16:49:58,161 			Learning rate: weights:   1.000e-02    
2023-04-02 16:49:58,161 			Last test performance: 98.83%
2023-04-02 16:49:58,161 ----------------
2023-04-02 16:49:59,995   31  =>  66   		Training 486 pattern with 99.58% 	Forward time: 	 1.72 sec
2023-04-02 16:49:59,995 			Loss:    8.959e-03    			Backward time: 	 0.11 sec 
2023-04-02 16:49:59,995 ADAM: Layer 0 -> dw_min:9.9684e-01  dw_max:1.0028e+00 lr:1.0000e-02
2023-04-02 16:49:59,995 ADAM: Layer 1 -> dw_min:9.8580e-01  dw_max:1.0096e+00 lr:1.0000e-02
2023-04-02 16:49:59,995 ADAM: Layer 2 -> dw_min:9.8616e-01  dw_max:1.0146e+00 lr:1.0000e-02
2023-04-02 16:49:59,995 ADAM: Layer 3 -> dw_min:9.9222e-01  dw_max:1.0074e+00 lr:1.0000e-02
2023-04-02 16:50:00,012 			Learning rate: weights:   1.000e-02    
2023-04-02 16:50:00,012 			Last test performance: 98.83%
2023-04-02 16:50:00,012 ----------------
2023-04-02 16:50:01,836   31  =>  67   		Training 486 pattern with 99.79% 	Forward time: 	 1.71 sec
2023-04-02 16:50:01,837 			Loss:    7.985e-03    			Backward time: 	 0.11 sec 
2023-04-02 16:50:01,837 ADAM: Layer 0 -> dw_min:9.9660e-01  dw_max:1.0024e+00 lr:1.0000e-02
2023-04-02 16:50:01,837 ADAM: Layer 1 -> dw_min:9.8753e-01  dw_max:1.0093e+00 lr:1.0000e-02
2023-04-02 16:50:01,837 ADAM: Layer 2 -> dw_min:9.8442e-01  dw_max:1.0131e+00 lr:1.0000e-02
2023-04-02 16:50:01,837 ADAM: Layer 3 -> dw_min:9.9300e-01  dw_max:1.0073e+00 lr:1.0000e-02
2023-04-02 16:50:01,853 			Learning rate: weights:   1.000e-02    
2023-04-02 16:50:01,853 			Last test performance: 98.83%
2023-04-02 16:50:01,853 ----------------
2023-04-02 16:50:03,725   31  =>  68   		Training 486 pattern with 99.38% 	Forward time: 	 1.76 sec
2023-04-02 16:50:03,725 			Loss:    1.815e-02    			Backward time: 	 0.11 sec 
2023-04-02 16:50:03,725 ADAM: Layer 0 -> dw_min:9.9724e-01  dw_max:1.0023e+00 lr:1.0000e-02
2023-04-02 16:50:03,725 ADAM: Layer 1 -> dw_min:9.8877e-01  dw_max:1.0124e+00 lr:1.0000e-02
2023-04-02 16:50:03,725 ADAM: Layer 2 -> dw_min:9.8510e-01  dw_max:1.0118e+00 lr:1.0000e-02
2023-04-02 16:50:03,725 ADAM: Layer 3 -> dw_min:9.9170e-01  dw_max:1.0068e+00 lr:1.0000e-02
2023-04-02 16:50:03,742 			Learning rate: weights:   1.000e-02    
2023-04-02 16:50:03,742 			Last test performance: 98.83%
2023-04-02 16:50:03,742 ----------------
2023-04-02 16:50:05,556   31  =>  69   		Training 486 pattern with 98.96% 	Forward time: 	 1.70 sec
2023-04-02 16:50:05,556 			Loss:    2.747e-02    			Backward time: 	 0.11 sec 
2023-04-02 16:50:05,556 ADAM: Layer 0 -> dw_min:9.9698e-01  dw_max:1.0022e+00 lr:1.0000e-02
2023-04-02 16:50:05,556 ADAM: Layer 1 -> dw_min:9.8990e-01  dw_max:1.0113e+00 lr:1.0000e-02
2023-04-02 16:50:05,556 ADAM: Layer 2 -> dw_min:9.8612e-01  dw_max:1.0155e+00 lr:1.0000e-02
2023-04-02 16:50:05,556 ADAM: Layer 3 -> dw_min:9.8987e-01  dw_max:1.0061e+00 lr:1.0000e-02
2023-04-02 16:50:05,680 			Learning rate: weights:   1.000e-02    
2023-04-02 16:50:05,681 			Last test performance: 98.83%
2023-04-02 16:50:05,681 ----------------
2023-04-02 16:50:07,489   31  =>  70   		Training 486 pattern with 99.38% 	Forward time: 	 1.70 sec
2023-04-02 16:50:07,489 			Loss:    1.083e-02    			Backward time: 	 0.11 sec 
2023-04-02 16:50:07,489 ADAM: Layer 0 -> dw_min:9.9721e-01  dw_max:1.0023e+00 lr:1.0000e-02
2023-04-02 16:50:07,489 ADAM: Layer 1 -> dw_min:9.9088e-01  dw_max:1.0102e+00 lr:1.0000e-02
2023-04-02 16:50:07,490 ADAM: Layer 2 -> dw_min:9.8747e-01  dw_max:1.0139e+00 lr:1.0000e-02
2023-04-02 16:50:07,490 ADAM: Layer 3 -> dw_min:9.9088e-01  dw_max:1.0055e+00 lr:1.0000e-02
2023-04-02 16:50:07,602 			Learning rate: weights:   1.000e-02    
2023-04-02 16:50:07,602 			Last test performance: 98.83%
2023-04-02 16:50:07,602 ----------------
2023-04-02 16:50:09,433   31  =>  71   		Training 486 pattern with 99.17% 	Forward time: 	 1.72 sec
2023-04-02 16:50:09,433 			Loss:    2.198e-02    			Backward time: 	 0.11 sec 
2023-04-02 16:50:09,434 ADAM: Layer 0 -> dw_min:9.9692e-01  dw_max:1.0022e+00 lr:1.0000e-02
2023-04-02 16:50:09,434 ADAM: Layer 1 -> dw_min:9.9099e-01  dw_max:1.0091e+00 lr:1.0000e-02
2023-04-02 16:50:09,434 ADAM: Layer 2 -> dw_min:9.8619e-01  dw_max:1.0138e+00 lr:1.0000e-02
2023-04-02 16:50:09,434 ADAM: Layer 3 -> dw_min:9.9178e-01  dw_max:1.0053e+00 lr:1.0000e-02
2023-04-02 16:50:09,451 			Learning rate: weights:   1.000e-02    
2023-04-02 16:50:09,451 			Last test performance: 98.83%
2023-04-02 16:50:09,451 ----------------
2023-04-02 16:50:11,292   31  =>  72   		Training 486 pattern with 99.38% 	Forward time: 	 1.73 sec
2023-04-02 16:50:11,292 			Loss:    2.731e-02    			Backward time: 	 0.11 sec 
2023-04-02 16:50:11,292 ADAM: Layer 0 -> dw_min:9.9772e-01  dw_max:1.0024e+00 lr:1.0000e-02
2023-04-02 16:50:11,292 ADAM: Layer 1 -> dw_min:9.9176e-01  dw_max:1.0133e+00 lr:1.0000e-02
2023-04-02 16:50:11,292 ADAM: Layer 2 -> dw_min:9.8494e-01  dw_max:1.0128e+00 lr:1.0000e-02
2023-04-02 16:50:11,292 ADAM: Layer 3 -> dw_min:9.9260e-01  dw_max:1.0048e+00 lr:1.0000e-02
2023-04-02 16:50:11,364 			Learning rate: weights:   1.000e-02    
2023-04-02 16:50:11,364 			Last test performance: 98.83%
2023-04-02 16:50:11,364 ----------------
2023-04-02 16:50:13,175   31  =>  73   		Training 486 pattern with 99.38% 	Forward time: 	 1.70 sec
2023-04-02 16:50:13,175 			Loss:    1.224e-02    			Backward time: 	 0.11 sec 
2023-04-02 16:50:13,175 ADAM: Layer 0 -> dw_min:9.9749e-01  dw_max:1.0027e+00 lr:1.0000e-02
2023-04-02 16:50:13,175 ADAM: Layer 1 -> dw_min:9.8937e-01  dw_max:1.0131e+00 lr:1.0000e-02
2023-04-02 16:50:13,175 ADAM: Layer 2 -> dw_min:9.8585e-01  dw_max:1.0143e+00 lr:1.0000e-02
2023-04-02 16:50:13,175 ADAM: Layer 3 -> dw_min:9.9334e-01  dw_max:1.0075e+00 lr:1.0000e-02
2023-04-02 16:50:13,245 			Learning rate: weights:   1.000e-02    
2023-04-02 16:50:13,245 			Last test performance: 98.83%
2023-04-02 16:50:13,245 ----------------
2023-04-02 16:50:15,078   31  =>  74   		Training 486 pattern with 99.58% 	Forward time: 	 1.72 sec
2023-04-02 16:50:15,078 			Loss:    2.206e-02    			Backward time: 	 0.11 sec 
2023-04-02 16:50:15,078 ADAM: Layer 0 -> dw_min:9.9788e-01  dw_max:1.0025e+00 lr:1.0000e-02
2023-04-02 16:50:15,078 ADAM: Layer 1 -> dw_min:9.9041e-01  dw_max:1.0118e+00 lr:1.0000e-02
2023-04-02 16:50:15,078 ADAM: Layer 2 -> dw_min:9.8691e-01  dw_max:1.0129e+00 lr:1.0000e-02
2023-04-02 16:50:15,078 ADAM: Layer 3 -> dw_min:9.9400e-01  dw_max:1.0066e+00 lr:1.0000e-02
2023-04-02 16:50:15,134 			Learning rate: weights:   1.000e-02    
2023-04-02 16:50:15,135 			Last test performance: 98.83%
2023-04-02 16:50:15,135 ----------------
2023-04-02 16:50:16,974   31  =>  75   		Training 486 pattern with 99.58% 	Forward time: 	 1.73 sec
2023-04-02 16:50:16,974 			Loss:    7.929e-03    			Backward time: 	 0.11 sec 
2023-04-02 16:50:16,975 ADAM: Layer 0 -> dw_min:9.9777e-01  dw_max:1.0028e+00 lr:1.0000e-02
2023-04-02 16:50:16,975 ADAM: Layer 1 -> dw_min:9.9045e-01  dw_max:1.0106e+00 lr:1.0000e-02
2023-04-02 16:50:16,975 ADAM: Layer 2 -> dw_min:9.8821e-01  dw_max:1.0131e+00 lr:1.0000e-02
2023-04-02 16:50:16,975 ADAM: Layer 3 -> dw_min:9.9460e-01  dw_max:1.0059e+00 lr:1.0000e-02
2023-04-02 16:50:16,990 			Learning rate: weights:   1.000e-02    
2023-04-02 16:50:16,990 			Last test performance: 98.83%
2023-04-02 16:50:16,990 ----------------
2023-04-02 16:50:18,811   31  =>  76   		Training 486 pattern with 99.17% 	Forward time: 	 1.71 sec
2023-04-02 16:50:18,811 			Loss:    1.683e-02    			Backward time: 	 0.11 sec 
2023-04-02 16:50:18,811 ADAM: Layer 0 -> dw_min:9.9774e-01  dw_max:1.0022e+00 lr:1.0000e-02
2023-04-02 16:50:18,812 ADAM: Layer 1 -> dw_min:9.8635e-01  dw_max:1.0117e+00 lr:1.0000e-02
2023-04-02 16:50:18,812 ADAM: Layer 2 -> dw_min:9.8482e-01  dw_max:1.0126e+00 lr:1.0000e-02
2023-04-02 16:50:18,812 ADAM: Layer 3 -> dw_min:9.9178e-01  dw_max:1.0062e+00 lr:1.0000e-02
2023-04-02 16:50:18,828 			Learning rate: weights:   1.000e-02    
2023-04-02 16:50:18,828 			Last test performance: 98.83%
2023-04-02 16:50:18,828 ----------------
2023-04-02 16:50:20,641   31  =>  77   		Training 486 pattern with 99.17% 	Forward time: 	 1.70 sec
2023-04-02 16:50:20,641 			Loss:    2.756e-02    			Backward time: 	 0.11 sec 
2023-04-02 16:50:20,641 ADAM: Layer 0 -> dw_min:9.9791e-01  dw_max:1.0023e+00 lr:1.0000e-02
2023-04-02 16:50:20,641 ADAM: Layer 1 -> dw_min:9.8767e-01  dw_max:1.0123e+00 lr:1.0000e-02
2023-04-02 16:50:20,641 ADAM: Layer 2 -> dw_min:9.8633e-01  dw_max:1.0120e+00 lr:1.0000e-02
2023-04-02 16:50:20,642 ADAM: Layer 3 -> dw_min:9.9260e-01  dw_max:1.0056e+00 lr:1.0000e-02
2023-04-02 16:50:20,697 			Learning rate: weights:   1.000e-02    
2023-04-02 16:50:20,698 			Last test performance: 98.83%
2023-04-02 16:50:20,698 ----------------
2023-04-02 16:50:22,574   31  =>  78   		Training 486 pattern with 98.96% 	Forward time: 	 1.76 sec
2023-04-02 16:50:22,574 			Loss:    3.166e-02    			Backward time: 	 0.11 sec 
2023-04-02 16:50:22,574 ADAM: Layer 0 -> dw_min:9.9762e-01  dw_max:1.0032e+00 lr:1.0000e-02
2023-04-02 16:50:22,574 ADAM: Layer 1 -> dw_min:9.8813e-01  dw_max:1.0110e+00 lr:1.0000e-02
2023-04-02 16:50:22,574 ADAM: Layer 2 -> dw_min:9.8351e-01  dw_max:1.0148e+00 lr:1.0000e-02
2023-04-02 16:50:22,575 ADAM: Layer 3 -> dw_min:9.8950e-01  dw_max:1.0064e+00 lr:1.0000e-02
2023-04-02 16:50:22,646 			Learning rate: weights:   1.000e-02    
2023-04-02 16:50:22,646 			Last test performance: 98.83%
2023-04-02 16:50:22,646 ----------------
2023-04-02 16:50:24,531   31  =>  79   		Training 486 pattern with 99.38% 	Forward time: 	 1.77 sec
2023-04-02 16:50:24,531 			Loss:    2.145e-02    			Backward time: 	 0.11 sec 
2023-04-02 16:50:24,531 ADAM: Layer 0 -> dw_min:9.9801e-01  dw_max:1.0028e+00 lr:1.0000e-02
2023-04-02 16:50:24,531 ADAM: Layer 1 -> dw_min:9.8930e-01  dw_max:1.0102e+00 lr:1.0000e-02
2023-04-02 16:50:24,531 ADAM: Layer 2 -> dw_min:9.8515e-01  dw_max:1.0143e+00 lr:1.0000e-02
2023-04-02 16:50:24,531 ADAM: Layer 3 -> dw_min:9.9053e-01  dw_max:1.0058e+00 lr:1.0000e-02
2023-04-02 16:50:24,603 			Learning rate: weights:   1.000e-02    
2023-04-02 16:50:24,603 			Last test performance: 98.83%
2023-04-02 16:50:24,603 ----------------
2023-04-02 16:50:26,440   31  =>  80   		Training 486 pattern with 99.58% 	Forward time: 	 1.72 sec
2023-04-02 16:50:26,441 			Loss:    7.247e-03    			Backward time: 	 0.11 sec 
2023-04-02 16:50:26,441 ADAM: Layer 0 -> dw_min:9.9797e-01  dw_max:1.0033e+00 lr:1.0000e-02
2023-04-02 16:50:26,441 ADAM: Layer 1 -> dw_min:9.9013e-01  dw_max:1.0109e+00 lr:1.0000e-02
2023-04-02 16:50:26,441 ADAM: Layer 2 -> dw_min:9.8562e-01  dw_max:1.0149e+00 lr:1.0000e-02
2023-04-02 16:50:26,442 ADAM: Layer 3 -> dw_min:9.9147e-01  dw_max:1.0052e+00 lr:1.0000e-02
2023-04-02 16:50:26,459 			Learning rate: weights:   1.000e-02    
2023-04-02 16:50:26,459 			Last test performance: 98.83%
2023-04-02 16:50:26,459 ----------------
2023-04-02 16:50:28,295   31  =>  81   		Training 486 pattern with 99.79% 	Forward time: 	 1.72 sec
2023-04-02 16:50:28,295 			Loss:    4.135e-03    			Backward time: 	 0.11 sec 
2023-04-02 16:50:28,296 ADAM: Layer 0 -> dw_min:9.9760e-01  dw_max:1.0030e+00 lr:1.0000e-02
2023-04-02 16:50:28,296 ADAM: Layer 1 -> dw_min:9.8560e-01  dw_max:1.0127e+00 lr:1.0000e-02
2023-04-02 16:50:28,296 ADAM: Layer 2 -> dw_min:9.8676e-01  dw_max:1.0152e+00 lr:1.0000e-02
2023-04-02 16:50:28,296 ADAM: Layer 3 -> dw_min:9.9232e-01  dw_max:1.0047e+00 lr:1.0000e-02
2023-04-02 16:50:28,345 			Learning rate: weights:   1.000e-02    
2023-04-02 16:50:28,345 			Last test performance: 98.83%
2023-04-02 16:50:28,345 ----------------
2023-04-02 16:50:30,190   31  =>  82   		Training 486 pattern with 99.38% 	Forward time: 	 1.73 sec
2023-04-02 16:50:30,190 			Loss:    8.833e-03    			Backward time: 	 0.11 sec 
2023-04-02 16:50:30,191 ADAM: Layer 0 -> dw_min:9.9703e-01  dw_max:1.0026e+00 lr:1.0000e-02
2023-04-02 16:50:30,191 ADAM: Layer 1 -> dw_min:9.8703e-01  dw_max:1.0110e+00 lr:1.0000e-02
2023-04-02 16:50:30,191 ADAM: Layer 2 -> dw_min:9.8470e-01  dw_max:1.0137e+00 lr:1.0000e-02
2023-04-02 16:50:30,192 ADAM: Layer 3 -> dw_min:9.9522e-01  dw_max:1.0042e+00 lr:1.0000e-02
2023-04-02 16:50:30,264 			Learning rate: weights:   1.000e-02    
2023-04-02 16:50:30,264 			Last test performance: 98.83%
2023-04-02 16:50:30,264 ----------------
2023-04-02 16:50:32,059   31  =>  83   		Training 486 pattern with 99.17% 	Forward time: 	 1.68 sec
2023-04-02 16:50:32,059 			Loss:    2.376e-02    			Backward time: 	 0.11 sec 
2023-04-02 16:50:32,060 ADAM: Layer 0 -> dw_min:9.9720e-01  dw_max:1.0028e+00 lr:1.0000e-02
2023-04-02 16:50:32,060 ADAM: Layer 1 -> dw_min:9.8832e-01  dw_max:1.0103e+00 lr:1.0000e-02
2023-04-02 16:50:32,060 ADAM: Layer 2 -> dw_min:9.8515e-01  dw_max:1.0132e+00 lr:1.0000e-02
2023-04-02 16:50:32,060 ADAM: Layer 3 -> dw_min:9.9383e-01  dw_max:1.0038e+00 lr:1.0000e-02
2023-04-02 16:50:32,131 			Learning rate: weights:   1.000e-02    
2023-04-02 16:50:32,131 			Last test performance: 98.83%
2023-04-02 16:50:32,131 ----------------
2023-04-02 16:50:33,985   31  =>  84   		Training 486 pattern with 98.54% 	Forward time: 	 1.74 sec
2023-04-02 16:50:33,985 			Loss:    2.935e-02    			Backward time: 	 0.11 sec 
2023-04-02 16:50:33,985 ADAM: Layer 0 -> dw_min:9.9708e-01  dw_max:1.0027e+00 lr:1.0000e-02
2023-04-02 16:50:33,986 ADAM: Layer 1 -> dw_min:9.8945e-01  dw_max:1.0097e+00 lr:1.0000e-02
2023-04-02 16:50:33,986 ADAM: Layer 2 -> dw_min:9.8570e-01  dw_max:1.0167e+00 lr:1.0000e-02
2023-04-02 16:50:33,986 ADAM: Layer 3 -> dw_min:9.9444e-01  dw_max:1.0080e+00 lr:1.0000e-02
2023-04-02 16:50:34,054 			Learning rate: weights:   1.000e-02    
2023-04-02 16:50:34,054 			Last test performance: 98.83%
2023-04-02 16:50:34,054 ----------------
2023-04-02 16:50:35,900   31  =>  85   		Training 486 pattern with 98.96% 	Forward time: 	 1.73 sec
2023-04-02 16:50:35,900 			Loss:    3.960e-02    			Backward time: 	 0.11 sec 
2023-04-02 16:50:35,900 ADAM: Layer 0 -> dw_min:9.9683e-01  dw_max:1.0026e+00 lr:1.0000e-02
2023-04-02 16:50:35,900 ADAM: Layer 1 -> dw_min:9.8803e-01  dw_max:1.0086e+00 lr:1.0000e-02
2023-04-02 16:50:35,900 ADAM: Layer 2 -> dw_min:9.8527e-01  dw_max:1.0151e+00 lr:1.0000e-02
2023-04-02 16:50:35,900 ADAM: Layer 3 -> dw_min:9.9500e-01  dw_max:1.0121e+00 lr:1.0000e-02
2023-04-02 16:50:35,961 			Learning rate: weights:   1.000e-02    
2023-04-02 16:50:35,961 			Last test performance: 98.83%
2023-04-02 16:50:35,961 ----------------
2023-04-02 16:50:37,806   31  =>  86   		Training 486 pattern with 99.58% 	Forward time: 	 1.73 sec
2023-04-02 16:50:37,806 			Loss:    9.623e-03    			Backward time: 	 0.11 sec 
2023-04-02 16:50:37,806 ADAM: Layer 0 -> dw_min:9.9690e-01  dw_max:1.0025e+00 lr:1.0000e-02
2023-04-02 16:50:37,806 ADAM: Layer 1 -> dw_min:9.8941e-01  dw_max:1.0087e+00 lr:1.0000e-02
2023-04-02 16:50:37,806 ADAM: Layer 2 -> dw_min:9.8489e-01  dw_max:1.0154e+00 lr:1.0000e-02
2023-04-02 16:50:37,806 ADAM: Layer 3 -> dw_min:9.9497e-01  dw_max:1.0109e+00 lr:1.0000e-02
2023-04-02 16:50:37,822 			Learning rate: weights:   1.000e-02    
2023-04-02 16:50:37,822 			Last test performance: 98.83%
2023-04-02 16:50:37,822 ----------------
2023-04-02 16:50:39,627   31  =>  87   		Training 486 pattern with 99.38% 	Forward time: 	 1.69 sec
2023-04-02 16:50:39,627 			Loss:    1.378e-02    			Backward time: 	 0.11 sec 
2023-04-02 16:50:39,627 ADAM: Layer 0 -> dw_min:9.9684e-01  dw_max:1.0024e+00 lr:1.0000e-02
2023-04-02 16:50:39,627 ADAM: Layer 1 -> dw_min:9.9053e-01  dw_max:1.0091e+00 lr:1.0000e-02
2023-04-02 16:50:39,627 ADAM: Layer 2 -> dw_min:9.8467e-01  dw_max:1.0143e+00 lr:1.0000e-02
2023-04-02 16:50:39,628 ADAM: Layer 3 -> dw_min:9.9547e-01  dw_max:1.0098e+00 lr:1.0000e-02
2023-04-02 16:50:39,699 			Learning rate: weights:   1.000e-02    
2023-04-02 16:50:39,699 			Last test performance: 98.83%
2023-04-02 16:50:39,700 ----------------
2023-04-02 16:50:41,520   31  =>  88   		Training 486 pattern with 98.96% 	Forward time: 	 1.71 sec
2023-04-02 16:50:41,520 			Loss:    2.498e-02    			Backward time: 	 0.11 sec 
2023-04-02 16:50:41,520 ADAM: Layer 0 -> dw_min:9.9697e-01  dw_max:1.0023e+00 lr:1.0000e-02
2023-04-02 16:50:41,521 ADAM: Layer 1 -> dw_min:9.8805e-01  dw_max:1.0125e+00 lr:1.0000e-02
2023-04-02 16:50:41,521 ADAM: Layer 2 -> dw_min:9.8531e-01  dw_max:1.0143e+00 lr:1.0000e-02
2023-04-02 16:50:41,521 ADAM: Layer 3 -> dw_min:9.9125e-01  dw_max:1.0087e+00 lr:1.0000e-02
2023-04-02 16:50:41,596 			Learning rate: weights:   1.000e-02    
2023-04-02 16:50:41,596 			Last test performance: 98.83%
2023-04-02 16:50:41,596 ----------------
2023-04-02 16:50:43,428   31  =>  89   		Training 486 pattern with 98.96% 	Forward time: 	 1.72 sec
2023-04-02 16:50:43,428 			Loss:    1.923e-02    			Backward time: 	 0.11 sec 
2023-04-02 16:50:43,428 ADAM: Layer 0 -> dw_min:9.9632e-01  dw_max:1.0026e+00 lr:1.0000e-02
2023-04-02 16:50:43,429 ADAM: Layer 1 -> dw_min:9.8842e-01  dw_max:1.0134e+00 lr:1.0000e-02
2023-04-02 16:50:43,429 ADAM: Layer 2 -> dw_min:9.8537e-01  dw_max:1.0153e+00 lr:1.0000e-02
2023-04-02 16:50:43,429 ADAM: Layer 3 -> dw_min:9.9150e-01  dw_max:1.0078e+00 lr:1.0000e-02
2023-04-02 16:50:43,505 			Learning rate: weights:   1.000e-02    
2023-04-02 16:50:43,505 			Last test performance: 98.83%
2023-04-02 16:50:43,505 ----------------
2023-04-02 16:50:45,397   31  =>  90   		Training 486 pattern with 99.38% 	Forward time: 	 1.78 sec
2023-04-02 16:50:45,397 			Loss:    1.734e-02    			Backward time: 	 0.11 sec 
2023-04-02 16:50:45,397 ADAM: Layer 0 -> dw_min:9.9606e-01  dw_max:1.0023e+00 lr:1.0000e-02
2023-04-02 16:50:45,397 ADAM: Layer 1 -> dw_min:9.8861e-01  dw_max:1.0138e+00 lr:1.0000e-02
2023-04-02 16:50:45,397 ADAM: Layer 2 -> dw_min:9.8517e-01  dw_max:1.0138e+00 lr:1.0000e-02
2023-04-02 16:50:45,397 ADAM: Layer 3 -> dw_min:9.9235e-01  dw_max:1.0070e+00 lr:1.0000e-02
2023-04-02 16:50:45,413 			Learning rate: weights:   1.000e-02    
2023-04-02 16:50:45,413 			Last test performance: 98.83%
2023-04-02 16:50:45,413 ----------------
2023-04-02 16:50:47,227   31  =>  91   		Training 486 pattern with 98.75% 	Forward time: 	 1.70 sec
2023-04-02 16:50:47,228 			Loss:    3.841e-02    			Backward time: 	 0.11 sec 
2023-04-02 16:50:47,228 ADAM: Layer 0 -> dw_min:9.9637e-01  dw_max:1.0027e+00 lr:1.0000e-02
2023-04-02 16:50:47,228 ADAM: Layer 1 -> dw_min:9.8927e-01  dw_max:1.0124e+00 lr:1.0000e-02
2023-04-02 16:50:47,228 ADAM: Layer 2 -> dw_min:9.8433e-01  dw_max:1.0155e+00 lr:1.0000e-02
2023-04-02 16:50:47,228 ADAM: Layer 3 -> dw_min:9.9311e-01  dw_max:1.0074e+00 lr:1.0000e-02
2023-04-02 16:50:47,278 			Learning rate: weights:   1.000e-02    
2023-04-02 16:50:47,278 			Last test performance: 98.83%
2023-04-02 16:50:47,278 ----------------
2023-04-02 16:50:49,129   31  =>  92   		Training 486 pattern with 99.17% 	Forward time: 	 1.74 sec
2023-04-02 16:50:49,129 			Loss:    3.064e-02    			Backward time: 	 0.11 sec 
2023-04-02 16:50:49,129 ADAM: Layer 0 -> dw_min:9.9649e-01  dw_max:1.0030e+00 lr:1.0000e-02
2023-04-02 16:50:49,129 ADAM: Layer 1 -> dw_min:9.8772e-01  dw_max:1.0114e+00 lr:1.0000e-02
2023-04-02 16:50:49,130 ADAM: Layer 2 -> dw_min:9.8454e-01  dw_max:1.0144e+00 lr:1.0000e-02
2023-04-02 16:50:49,130 ADAM: Layer 3 -> dw_min:9.9380e-01  dw_max:1.0067e+00 lr:1.0000e-02
2023-04-02 16:50:49,209 			Learning rate: weights:   1.000e-02    
2023-04-02 16:50:49,209 			Last test performance: 98.83%
2023-04-02 16:50:49,209 ----------------
2023-04-02 16:50:51,032   31  =>  93   		Training 486 pattern with 99.58% 	Forward time: 	 1.71 sec
2023-04-02 16:50:51,032 			Loss:    9.406e-03    			Backward time: 	 0.11 sec 
2023-04-02 16:50:51,033 ADAM: Layer 0 -> dw_min:9.9633e-01  dw_max:1.0029e+00 lr:1.0000e-02
2023-04-02 16:50:51,033 ADAM: Layer 1 -> dw_min:9.8636e-01  dw_max:1.0102e+00 lr:1.0000e-02
2023-04-02 16:50:51,033 ADAM: Layer 2 -> dw_min:9.8608e-01  dw_max:1.0129e+00 lr:1.0000e-02
2023-04-02 16:50:51,033 ADAM: Layer 3 -> dw_min:9.9442e-01  dw_max:1.0059e+00 lr:1.0000e-02
2023-04-02 16:50:51,075 			Learning rate: weights:   1.000e-02    
2023-04-02 16:50:51,075 			Last test performance: 98.83%
2023-04-02 16:50:51,075 ----------------
2023-04-02 16:50:52,914   31  =>  94   		Training 486 pattern with 99.38% 	Forward time: 	 1.73 sec
2023-04-02 16:50:52,914 			Loss:    2.734e-02    			Backward time: 	 0.11 sec 
2023-04-02 16:50:52,915 ADAM: Layer 0 -> dw_min:9.9646e-01  dw_max:1.0029e+00 lr:1.0000e-02
2023-04-02 16:50:52,915 ADAM: Layer 1 -> dw_min:9.8515e-01  dw_max:1.0095e+00 lr:1.0000e-02
2023-04-02 16:50:52,915 ADAM: Layer 2 -> dw_min:9.8465e-01  dw_max:1.0117e+00 lr:1.0000e-02
2023-04-02 16:50:52,915 ADAM: Layer 3 -> dw_min:9.9498e-01  dw_max:1.0070e+00 lr:1.0000e-02
2023-04-02 16:50:52,930 			Learning rate: weights:   1.000e-02    
2023-04-02 16:50:52,930 			Last test performance: 98.83%
2023-04-02 16:50:52,930 ----------------
2023-04-02 16:50:54,772   31  =>  95   		Training 486 pattern with 99.38% 	Forward time: 	 1.73 sec
2023-04-02 16:50:54,772 			Loss:    1.544e-02    			Backward time: 	 0.11 sec 
2023-04-02 16:50:54,772 ADAM: Layer 0 -> dw_min:9.9689e-01  dw_max:1.0027e+00 lr:1.0000e-02
2023-04-02 16:50:54,772 ADAM: Layer 1 -> dw_min:9.8601e-01  dw_max:1.0131e+00 lr:1.0000e-02
2023-04-02 16:50:54,772 ADAM: Layer 2 -> dw_min:9.8516e-01  dw_max:1.0174e+00 lr:1.0000e-02
2023-04-02 16:50:54,772 ADAM: Layer 3 -> dw_min:9.9209e-01  dw_max:1.0055e+00 lr:1.0000e-02
2023-04-02 16:50:54,831 			Learning rate: weights:   1.000e-02    
2023-04-02 16:50:54,831 			Last test performance: 98.83%
2023-04-02 16:50:54,831 ----------------
2023-04-02 16:50:56,674   31  =>  96   		Training 486 pattern with 99.58% 	Forward time: 	 1.73 sec
2023-04-02 16:50:56,674 			Loss:    6.944e-03    			Backward time: 	 0.11 sec 
2023-04-02 16:50:56,675 ADAM: Layer 0 -> dw_min:9.9677e-01  dw_max:1.0031e+00 lr:1.0000e-02
2023-04-02 16:50:56,675 ADAM: Layer 1 -> dw_min:9.8740e-01  dw_max:1.0119e+00 lr:1.0000e-02
2023-04-02 16:50:56,675 ADAM: Layer 2 -> dw_min:9.8441e-01  dw_max:1.0157e+00 lr:1.0000e-02
2023-04-02 16:50:56,675 ADAM: Layer 3 -> dw_min:9.9287e-01  dw_max:1.0050e+00 lr:1.0000e-02
2023-04-02 16:50:56,732 			Learning rate: weights:   1.000e-02    
2023-04-02 16:50:56,732 			Last test performance: 98.83%
2023-04-02 16:50:56,732 ----------------
2023-04-02 16:50:58,598   31  =>  97   		Training 486 pattern with 99.38% 	Forward time: 	 1.75 sec
2023-04-02 16:50:58,598 			Loss:    1.242e-02    			Backward time: 	 0.11 sec 
2023-04-02 16:50:58,598 ADAM: Layer 0 -> dw_min:9.9483e-01  dw_max:1.0040e+00 lr:1.0000e-02
2023-04-02 16:50:58,598 ADAM: Layer 1 -> dw_min:9.8762e-01  dw_max:1.0107e+00 lr:1.0000e-02
2023-04-02 16:50:58,599 ADAM: Layer 2 -> dw_min:9.8596e-01  dw_max:1.0141e+00 lr:1.0000e-02
2023-04-02 16:50:58,599 ADAM: Layer 3 -> dw_min:9.9352e-01  dw_max:1.0052e+00 lr:1.0000e-02
2023-04-02 16:50:58,670 			Learning rate: weights:   1.000e-02    
2023-04-02 16:50:58,670 			Last test performance: 98.83%
2023-04-02 16:50:58,670 ----------------
2023-04-02 16:51:00,490   31  =>  98   		Training 486 pattern with 99.58% 	Forward time: 	 1.71 sec
2023-04-02 16:51:00,490 			Loss:    6.762e-03    			Backward time: 	 0.11 sec 
2023-04-02 16:51:00,490 ADAM: Layer 0 -> dw_min:9.9537e-01  dw_max:1.0033e+00 lr:1.0000e-02
2023-04-02 16:51:00,490 ADAM: Layer 1 -> dw_min:9.8578e-01  dw_max:1.0127e+00 lr:1.0000e-02
2023-04-02 16:51:00,491 ADAM: Layer 2 -> dw_min:9.8535e-01  dw_max:1.0127e+00 lr:1.0000e-02
2023-04-02 16:51:00,491 ADAM: Layer 3 -> dw_min:9.9413e-01  dw_max:1.0046e+00 lr:1.0000e-02
2023-04-02 16:51:00,562 			Learning rate: weights:   1.000e-02    
2023-04-02 16:51:00,562 			Last test performance: 98.83%
2023-04-02 16:51:00,562 ----------------
2023-04-02 16:51:02,391   31  =>  99   		Training 486 pattern with 99.38% 	Forward time: 	 1.71 sec
2023-04-02 16:51:02,391 			Loss:    1.264e-02    			Backward time: 	 0.11 sec 
2023-04-02 16:51:02,391 ADAM: Layer 0 -> dw_min:9.9478e-01  dw_max:1.0039e+00 lr:1.0000e-02
2023-04-02 16:51:02,391 ADAM: Layer 1 -> dw_min:9.8718e-01  dw_max:1.0115e+00 lr:1.0000e-02
2023-04-02 16:51:02,391 ADAM: Layer 2 -> dw_min:9.8500e-01  dw_max:1.0150e+00 lr:1.0000e-02
2023-04-02 16:51:02,391 ADAM: Layer 3 -> dw_min:9.9297e-01  dw_max:1.0090e+00 lr:1.0000e-02
2023-04-02 16:51:02,433 			Learning rate: weights:   1.000e-02    
2023-04-02 16:51:02,433 			Last test performance: 98.83%
2023-04-02 16:51:02,433 ----------------
2023-04-02 16:51:04,355   31  => 100   		Training 486 pattern with 99.38% 	Forward time: 	 1.81 sec
2023-04-02 16:51:04,356 			Loss:    1.267e-02    			Backward time: 	 0.11 sec 
2023-04-02 16:51:04,356 ADAM: Layer 0 -> dw_min:9.9505e-01  dw_max:1.0033e+00 lr:1.0000e-02
2023-04-02 16:51:04,356 ADAM: Layer 1 -> dw_min:9.8763e-01  dw_max:1.0137e+00 lr:1.0000e-02
2023-04-02 16:51:04,356 ADAM: Layer 2 -> dw_min:9.8609e-01  dw_max:1.0154e+00 lr:1.0000e-02
2023-04-02 16:51:04,356 ADAM: Layer 3 -> dw_min:9.9225e-01  dw_max:1.0081e+00 lr:1.0000e-02
2023-04-02 16:51:04,372 			Learning rate: weights:   1.000e-02    
2023-04-02 16:51:04,372 			Last test performance: 98.83%
2023-04-02 16:51:04,372 ----------------
2023-04-02 16:51:06,249   31  => 101   		Training 486 pattern with 99.58% 	Forward time: 	 1.76 sec
2023-04-02 16:51:06,249 			Loss:    1.488e-02    			Backward time: 	 0.11 sec 
2023-04-02 16:51:06,249 ADAM: Layer 0 -> dw_min:9.9568e-01  dw_max:1.0031e+00 lr:1.0000e-02
2023-04-02 16:51:06,249 ADAM: Layer 1 -> dw_min:9.8894e-01  dw_max:1.0124e+00 lr:1.0000e-02
2023-04-02 16:51:06,249 ADAM: Layer 2 -> dw_min:9.8748e-01  dw_max:1.0154e+00 lr:1.0000e-02
2023-04-02 16:51:06,250 ADAM: Layer 3 -> dw_min:9.9301e-01  dw_max:1.0073e+00 lr:1.0000e-02
2023-04-02 16:51:06,266 			Learning rate: weights:   1.000e-02    
2023-04-02 16:51:06,266 			Last test performance: 98.83%
2023-04-02 16:51:06,266 ----------------
2023-04-02 16:51:08,112   31  => 102   		Training 486 pattern with 98.75% 	Forward time: 	 1.73 sec
2023-04-02 16:51:08,112 			Loss:    3.905e-02    			Backward time: 	 0.11 sec 
2023-04-02 16:51:08,113 ADAM: Layer 0 -> dw_min:9.9616e-01  dw_max:1.0030e+00 lr:1.0000e-02
2023-04-02 16:51:08,113 ADAM: Layer 1 -> dw_min:9.8923e-01  dw_max:1.0132e+00 lr:1.0000e-02
2023-04-02 16:51:08,113 ADAM: Layer 2 -> dw_min:9.8448e-01  dw_max:1.0153e+00 lr:1.0000e-02
2023-04-02 16:51:08,113 ADAM: Layer 3 -> dw_min:9.9370e-01  dw_max:1.0066e+00 lr:1.0000e-02
2023-04-02 16:51:08,185 			Learning rate: weights:   1.000e-02    
2023-04-02 16:51:08,185 			Last test performance: 98.83%
2023-04-02 16:51:08,185 ----------------
2023-04-02 16:51:10,037   31  => 103   		Training 486 pattern with 99.79% 	Forward time: 	 1.74 sec
2023-04-02 16:51:10,037 			Loss:    9.048e-03    			Backward time: 	 0.11 sec 
2023-04-02 16:51:10,037 ADAM: Layer 0 -> dw_min:9.9672e-01  dw_max:1.0029e+00 lr:1.0000e-02
2023-04-02 16:51:10,037 ADAM: Layer 1 -> dw_min:9.9051e-01  dw_max:1.0120e+00 lr:1.0000e-02
2023-04-02 16:51:10,038 ADAM: Layer 2 -> dw_min:9.8602e-01  dw_max:1.0147e+00 lr:1.0000e-02
2023-04-02 16:51:10,038 ADAM: Layer 3 -> dw_min:9.9433e-01  dw_max:1.0059e+00 lr:1.0000e-02
2023-04-02 16:51:10,112 			Learning rate: weights:   1.000e-02    
2023-04-02 16:51:10,112 			Last test performance: 98.83%
2023-04-02 16:51:10,112 ----------------
2023-04-02 16:51:11,906   31  => 104   		Training 486 pattern with 99.17% 	Forward time: 	 1.68 sec
2023-04-02 16:51:11,906 			Loss:    2.232e-02    			Backward time: 	 0.11 sec 
2023-04-02 16:51:11,906 ADAM: Layer 0 -> dw_min:9.9635e-01  dw_max:1.0040e+00 lr:1.0000e-02
2023-04-02 16:51:11,906 ADAM: Layer 1 -> dw_min:9.8855e-01  dw_max:1.0128e+00 lr:1.0000e-02
2023-04-02 16:51:11,906 ADAM: Layer 2 -> dw_min:9.8437e-01  dw_max:1.0146e+00 lr:1.0000e-02
2023-04-02 16:51:11,906 ADAM: Layer 3 -> dw_min:9.8944e-01  dw_max:1.0053e+00 lr:1.0000e-02
2023-04-02 16:51:11,967 			Learning rate: weights:   1.000e-02    
2023-04-02 16:51:11,967 			Last test performance: 98.83%
2023-04-02 16:51:11,967 ----------------
2023-04-02 16:51:13,796   31  => 105   		Training 486 pattern with 99.79% 	Forward time: 	 1.71 sec
2023-04-02 16:51:13,797 			Loss:    8.986e-03    			Backward time: 	 0.11 sec 
2023-04-02 16:51:13,797 ADAM: Layer 0 -> dw_min:9.9633e-01  dw_max:1.0036e+00 lr:1.0000e-02
2023-04-02 16:51:13,797 ADAM: Layer 1 -> dw_min:9.8956e-01  dw_max:1.0115e+00 lr:1.0000e-02
2023-04-02 16:51:13,797 ADAM: Layer 2 -> dw_min:9.8593e-01  dw_max:1.0132e+00 lr:1.0000e-02
2023-04-02 16:51:13,797 ADAM: Layer 3 -> dw_min:9.9060e-01  dw_max:1.0047e+00 lr:1.0000e-02
2023-04-02 16:51:13,881 			Learning rate: weights:   1.000e-02    
2023-04-02 16:51:13,881 			Last test performance: 98.83%
2023-04-02 16:51:13,881 ----------------
2023-04-02 16:51:15,715   31  => 106   		Training 486 pattern with 99.38% 	Forward time: 	 1.72 sec
2023-04-02 16:51:15,715 			Loss:    1.931e-02    			Backward time: 	 0.11 sec 
2023-04-02 16:51:15,715 ADAM: Layer 0 -> dw_min:9.9658e-01  dw_max:1.0043e+00 lr:1.0000e-02
2023-04-02 16:51:15,715 ADAM: Layer 1 -> dw_min:9.8604e-01  dw_max:1.0104e+00 lr:1.0000e-02
2023-04-02 16:51:15,715 ADAM: Layer 2 -> dw_min:9.8641e-01  dw_max:1.0129e+00 lr:1.0000e-02
2023-04-02 16:51:15,715 ADAM: Layer 3 -> dw_min:9.9154e-01  dw_max:1.0043e+00 lr:1.0000e-02
2023-04-02 16:51:15,787 			Learning rate: weights:   1.000e-02    
2023-04-02 16:51:15,787 			Last test performance: 98.83%
2023-04-02 16:51:15,788 ----------------
2023-04-02 16:51:17,619   31  => 107   		Training 486 pattern with 98.54% 	Forward time: 	 1.72 sec
2023-04-02 16:51:17,619 			Loss:    4.480e-02    			Backward time: 	 0.11 sec 
2023-04-02 16:51:17,619 ADAM: Layer 0 -> dw_min:9.9560e-01  dw_max:1.0047e+00 lr:1.0000e-02
2023-04-02 16:51:17,619 ADAM: Layer 1 -> dw_min:9.8745e-01  dw_max:1.0140e+00 lr:1.0000e-02
2023-04-02 16:51:17,619 ADAM: Layer 2 -> dw_min:9.8355e-01  dw_max:1.0155e+00 lr:1.0000e-02
2023-04-02 16:51:17,619 ADAM: Layer 3 -> dw_min:9.9238e-01  dw_max:1.0059e+00 lr:1.0000e-02
2023-04-02 16:51:17,713 			Learning rate: weights:   1.000e-02    
2023-04-02 16:51:17,713 			Last test performance: 98.83%
2023-04-02 16:51:17,713 ----------------
2023-04-02 16:51:19,533   31  => 108   		Training 486 pattern with 99.38% 	Forward time: 	 1.71 sec
2023-04-02 16:51:19,533 			Loss:    2.090e-02    			Backward time: 	 0.11 sec 
2023-04-02 16:51:19,533 ADAM: Layer 0 -> dw_min:9.9597e-01  dw_max:1.0040e+00 lr:1.0000e-02
2023-04-02 16:51:19,533 ADAM: Layer 1 -> dw_min:9.8875e-01  dw_max:1.0126e+00 lr:1.0000e-02
2023-04-02 16:51:19,533 ADAM: Layer 2 -> dw_min:9.8519e-01  dw_max:1.0139e+00 lr:1.0000e-02
2023-04-02 16:51:19,533 ADAM: Layer 3 -> dw_min:9.9314e-01  dw_max:1.0054e+00 lr:1.0000e-02
2023-04-02 16:51:19,593 			Learning rate: weights:   1.000e-02    
2023-04-02 16:51:19,593 			Last test performance: 98.83%
2023-04-02 16:51:19,593 ----------------
2023-04-02 16:51:21,413   31  => 109   		Training 486 pattern with 99.58% 	Forward time: 	 1.71 sec
2023-04-02 16:51:21,413 			Loss:    9.643e-03    			Backward time: 	 0.11 sec 
2023-04-02 16:51:21,414 ADAM: Layer 0 -> dw_min:9.9561e-01  dw_max:1.0038e+00 lr:1.0000e-02
2023-04-02 16:51:21,414 ADAM: Layer 1 -> dw_min:9.8736e-01  dw_max:1.0118e+00 lr:1.0000e-02
2023-04-02 16:51:21,414 ADAM: Layer 2 -> dw_min:9.8451e-01  dw_max:1.0129e+00 lr:1.0000e-02
2023-04-02 16:51:21,414 ADAM: Layer 3 -> dw_min:9.9382e-01  dw_max:1.0063e+00 lr:1.0000e-02
2023-04-02 16:51:21,430 			Learning rate: weights:   1.000e-02    
2023-04-02 16:51:21,430 			Last test performance: 98.83%
2023-04-02 16:51:21,430 ----------------
2023-04-02 16:51:23,250   31  => 110   		Training 486 pattern with 99.58% 	Forward time: 	 1.71 sec
2023-04-02 16:51:23,250 			Loss:    1.063e-02    			Backward time: 	 0.11 sec 
2023-04-02 16:51:23,250 ADAM: Layer 0 -> dw_min:9.9627e-01  dw_max:1.0037e+00 lr:1.0000e-02
2023-04-02 16:51:23,250 ADAM: Layer 1 -> dw_min:9.8856e-01  dw_max:1.0113e+00 lr:1.0000e-02
2023-04-02 16:51:23,251 ADAM: Layer 2 -> dw_min:9.8605e-01  dw_max:1.0117e+00 lr:1.0000e-02
2023-04-02 16:51:23,251 ADAM: Layer 3 -> dw_min:9.9444e-01  dw_max:1.0062e+00 lr:1.0000e-02
2023-04-02 16:51:23,324 			Learning rate: weights:   1.000e-02    
2023-04-02 16:51:23,324 			Last test performance: 98.83%
2023-04-02 16:51:23,324 ----------------
2023-04-02 16:51:25,160   31  => 111   		Training 486 pattern with 99.79% 	Forward time: 	 1.72 sec
2023-04-02 16:51:25,160 			Loss:    9.199e-03    			Backward time: 	 0.11 sec 
2023-04-02 16:51:25,161 ADAM: Layer 0 -> dw_min:9.9636e-01  dw_max:1.0031e+00 lr:1.0000e-02
2023-04-02 16:51:25,161 ADAM: Layer 1 -> dw_min:9.8765e-01  dw_max:1.0102e+00 lr:1.0000e-02
2023-04-02 16:51:25,161 ADAM: Layer 2 -> dw_min:9.8744e-01  dw_max:1.0105e+00 lr:1.0000e-02
2023-04-02 16:51:25,161 ADAM: Layer 3 -> dw_min:9.9499e-01  dw_max:1.0056e+00 lr:1.0000e-02
2023-04-02 16:51:25,235 			Learning rate: weights:   1.000e-02    
2023-04-02 16:51:25,235 			Last test performance: 98.83%
2023-04-02 16:51:25,235 ----------------
2023-04-02 16:51:27,054   31  => 112   		Training 486 pattern with 99.79% 	Forward time: 	 1.71 sec
2023-04-02 16:51:27,054 			Loss:    5.112e-03    			Backward time: 	 0.11 sec 
2023-04-02 16:51:27,054 ADAM: Layer 0 -> dw_min:9.9598e-01  dw_max:1.0028e+00 lr:1.0000e-02
2023-04-02 16:51:27,054 ADAM: Layer 1 -> dw_min:9.8802e-01  dw_max:1.0112e+00 lr:1.0000e-02
2023-04-02 16:51:27,054 ADAM: Layer 2 -> dw_min:9.8693e-01  dw_max:1.0104e+00 lr:1.0000e-02
2023-04-02 16:51:27,054 ADAM: Layer 3 -> dw_min:9.9549e-01  dw_max:1.0051e+00 lr:1.0000e-02
2023-04-02 16:51:27,126 			Learning rate: weights:   1.000e-02    
2023-04-02 16:51:27,126 			Last test performance: 98.83%
2023-04-02 16:51:27,126 ----------------
2023-04-02 16:51:28,988   31  => 113   		Training 486 pattern with 99.38% 	Forward time: 	 1.75 sec
2023-04-02 16:51:28,988 			Loss:    1.905e-02    			Backward time: 	 0.11 sec 
2023-04-02 16:51:28,989 ADAM: Layer 0 -> dw_min:9.9560e-01  dw_max:1.0026e+00 lr:1.0000e-02
2023-04-02 16:51:28,989 ADAM: Layer 1 -> dw_min:9.8923e-01  dw_max:1.0123e+00 lr:1.0000e-02
2023-04-02 16:51:28,989 ADAM: Layer 2 -> dw_min:9.8556e-01  dw_max:1.0119e+00 lr:1.0000e-02
2023-04-02 16:51:28,989 ADAM: Layer 3 -> dw_min:9.9549e-01  dw_max:1.0048e+00 lr:1.0000e-02
2023-04-02 16:51:29,005 			Learning rate: weights:   1.000e-02    
2023-04-02 16:51:29,005 			Last test performance: 98.83%
2023-04-02 16:51:29,005 ----------------
2023-04-02 16:51:30,869   31  => 114   		Training 486 pattern with 98.54% 	Forward time: 	 1.75 sec
2023-04-02 16:51:30,869 			Loss:    5.505e-02    			Backward time: 	 0.11 sec 
2023-04-02 16:51:30,869 ADAM: Layer 0 -> dw_min:9.9563e-01  dw_max:1.0030e+00 lr:1.0000e-02
2023-04-02 16:51:30,869 ADAM: Layer 1 -> dw_min:9.9001e-01  dw_max:1.0110e+00 lr:1.0000e-02
2023-04-02 16:51:30,869 ADAM: Layer 2 -> dw_min:9.8691e-01  dw_max:1.0124e+00 lr:1.0000e-02
2023-04-02 16:51:30,870 ADAM: Layer 3 -> dw_min:9.9586e-01  dw_max:1.0044e+00 lr:1.0000e-02
2023-04-02 16:51:30,885 			Learning rate: weights:   1.000e-02    
2023-04-02 16:51:30,885 			Last test performance: 98.83%
2023-04-02 16:51:30,885 ----------------
2023-04-02 16:51:32,781   31  => 115   		Training 486 pattern with 99.58% 	Forward time: 	 1.78 sec
2023-04-02 16:51:32,781 			Loss:    1.920e-02    			Backward time: 	 0.11 sec 
2023-04-02 16:51:32,781 ADAM: Layer 0 -> dw_min:9.9625e-01  dw_max:1.0024e+00 lr:1.0000e-02
2023-04-02 16:51:32,781 ADAM: Layer 1 -> dw_min:9.9097e-01  dw_max:1.0098e+00 lr:1.0000e-02
2023-04-02 16:51:32,782 ADAM: Layer 2 -> dw_min:9.8439e-01  dw_max:1.0121e+00 lr:1.0000e-02
2023-04-02 16:51:32,782 ADAM: Layer 3 -> dw_min:9.9618e-01  dw_max:1.0060e+00 lr:1.0000e-02
2023-04-02 16:51:32,798 			Learning rate: weights:   1.000e-02    
2023-04-02 16:51:32,798 			Last test performance: 98.83%
2023-04-02 16:51:32,798 ----------------
2023-04-02 16:51:34,604   31  => 116   		Training 486 pattern with 99.58% 	Forward time: 	 1.69 sec
2023-04-02 16:51:34,604 			Loss:    8.320e-03    			Backward time: 	 0.11 sec 
2023-04-02 16:51:34,604 ADAM: Layer 0 -> dw_min:9.9673e-01  dw_max:1.0028e+00 lr:1.0000e-02
2023-04-02 16:51:34,604 ADAM: Layer 1 -> dw_min:9.8727e-01  dw_max:1.0108e+00 lr:1.0000e-02
2023-04-02 16:51:34,604 ADAM: Layer 2 -> dw_min:9.8594e-01  dw_max:1.0126e+00 lr:1.0000e-02
2023-04-02 16:51:34,604 ADAM: Layer 3 -> dw_min:9.9655e-01  dw_max:1.0054e+00 lr:1.0000e-02
2023-04-02 16:51:34,678 			Learning rate: weights:   1.000e-02    
2023-04-02 16:51:34,678 			Last test performance: 98.83%
2023-04-02 16:51:34,678 ----------------
2023-04-02 16:51:36,528   31  => 117   		Training 486 pattern with 99.17% 	Forward time: 	 1.74 sec
2023-04-02 16:51:36,528 			Loss:    2.205e-02    			Backward time: 	 0.11 sec 
2023-04-02 16:51:36,529 ADAM: Layer 0 -> dw_min:9.9727e-01  dw_max:1.0031e+00 lr:1.0000e-02
2023-04-02 16:51:36,529 ADAM: Layer 1 -> dw_min:9.8582e-01  dw_max:1.0132e+00 lr:1.0000e-02
2023-04-02 16:51:36,529 ADAM: Layer 2 -> dw_min:9.8543e-01  dw_max:1.0145e+00 lr:1.0000e-02
2023-04-02 16:51:36,529 ADAM: Layer 3 -> dw_min:9.9087e-01  dw_max:1.0053e+00 lr:1.0000e-02
2023-04-02 16:51:36,545 			Learning rate: weights:   1.000e-02    
2023-04-02 16:51:36,545 			Last test performance: 98.83%
2023-04-02 16:51:36,545 ----------------
2023-04-02 16:51:38,371   31  => 118   		Training 486 pattern with 99.79% 	Forward time: 	 1.71 sec
2023-04-02 16:51:38,372 			Loss:    8.513e-03    			Backward time: 	 0.11 sec 
2023-04-02 16:51:38,372 ADAM: Layer 0 -> dw_min:9.9766e-01  dw_max:1.0027e+00 lr:1.0000e-02
2023-04-02 16:51:38,372 ADAM: Layer 1 -> dw_min:9.8725e-01  dw_max:1.0119e+00 lr:1.0000e-02
2023-04-02 16:51:38,372 ADAM: Layer 2 -> dw_min:9.8677e-01  dw_max:1.0130e+00 lr:1.0000e-02
2023-04-02 16:51:38,372 ADAM: Layer 3 -> dw_min:9.9175e-01  dw_max:1.0048e+00 lr:1.0000e-02
2023-04-02 16:51:38,429 			Learning rate: weights:   1.000e-02    
2023-04-02 16:51:38,429 			Last test performance: 98.83%
2023-04-02 16:51:38,429 ----------------
2023-04-02 16:51:40,235   31  => 119   		Training 486 pattern with 99.38% 	Forward time: 	 1.69 sec
2023-04-02 16:51:40,235 			Loss:    1.655e-02    			Backward time: 	 0.11 sec 
2023-04-02 16:51:40,235 ADAM: Layer 0 -> dw_min:9.9636e-01  dw_max:1.0030e+00 lr:1.0000e-02
2023-04-02 16:51:40,236 ADAM: Layer 1 -> dw_min:9.8747e-01  dw_max:1.0127e+00 lr:1.0000e-02
2023-04-02 16:51:40,236 ADAM: Layer 2 -> dw_min:9.8549e-01  dw_max:1.0150e+00 lr:1.0000e-02
2023-04-02 16:51:40,236 ADAM: Layer 3 -> dw_min:9.9256e-01  dw_max:1.0056e+00 lr:1.0000e-02
2023-04-02 16:51:40,342 			Learning rate: weights:   1.000e-02    
2023-04-02 16:51:40,342 			Last test performance: 98.83%
2023-04-02 16:51:40,342 ----------------
2023-04-02 16:51:42,184   31  => 120   		Training 486 pattern with 99.17% 	Forward time: 	 1.73 sec
2023-04-02 16:51:42,184 			Loss:    2.277e-02    			Backward time: 	 0.11 sec 
2023-04-02 16:51:42,184 ADAM: Layer 0 -> dw_min:9.9664e-01  dw_max:1.0030e+00 lr:1.0000e-02
2023-04-02 16:51:42,184 ADAM: Layer 1 -> dw_min:9.8749e-01  dw_max:1.0107e+00 lr:1.0000e-02
2023-04-02 16:51:42,185 ADAM: Layer 2 -> dw_min:9.8593e-01  dw_max:1.0156e+00 lr:1.0000e-02
2023-04-02 16:51:42,185 ADAM: Layer 3 -> dw_min:9.9330e-01  dw_max:1.0050e+00 lr:1.0000e-02
2023-04-02 16:51:42,244 			Learning rate: weights:   1.000e-02    
2023-04-02 16:51:42,244 			Last test performance: 98.83%
2023-04-02 16:51:42,244 ----------------
2023-04-02 16:51:44,104   31  => 121   		Training 486 pattern with 98.96% 	Forward time: 	 1.74 sec
2023-04-02 16:51:44,104 			Loss:    1.994e-02    			Backward time: 	 0.11 sec 
2023-04-02 16:51:44,104 ADAM: Layer 0 -> dw_min:9.9647e-01  dw_max:1.0035e+00 lr:1.0000e-02
2023-04-02 16:51:44,104 ADAM: Layer 1 -> dw_min:9.8236e-01  dw_max:1.0134e+00 lr:1.0000e-02
2023-04-02 16:51:44,104 ADAM: Layer 2 -> dw_min:9.8462e-01  dw_max:1.0141e+00 lr:1.0000e-02
2023-04-02 16:51:44,105 ADAM: Layer 3 -> dw_min:9.9397e-01  dw_max:1.0057e+00 lr:1.0000e-02
2023-04-02 16:51:44,162 			Learning rate: weights:   1.000e-02    
2023-04-02 16:51:44,162 			Last test performance: 98.83%
2023-04-02 16:51:44,162 ----------------
2023-04-02 16:51:46,063   31  => 122   		Training 486 pattern with 99.58% 	Forward time: 	 1.79 sec
2023-04-02 16:51:46,063 			Loss:    9.199e-03    			Backward time: 	 0.11 sec 
2023-04-02 16:51:46,063 ADAM: Layer 0 -> dw_min:9.9640e-01  dw_max:1.0035e+00 lr:1.0000e-02
2023-04-02 16:51:46,063 ADAM: Layer 1 -> dw_min:9.8292e-01  dw_max:1.0139e+00 lr:1.0000e-02
2023-04-02 16:51:46,063 ADAM: Layer 2 -> dw_min:9.8224e-01  dw_max:1.0127e+00 lr:1.0000e-02
2023-04-02 16:51:46,063 ADAM: Layer 3 -> dw_min:9.9414e-01  dw_max:1.0052e+00 lr:1.0000e-02
2023-04-02 16:51:46,135 			Learning rate: weights:   1.000e-02    
2023-04-02 16:51:46,135 			Last test performance: 98.83%
2023-04-02 16:51:46,135 ----------------
2023-04-02 16:51:47,981   31  => 123   		Training 486 pattern with 99.79% 	Forward time: 	 1.73 sec
2023-04-02 16:51:47,981 			Loss:    8.976e-03    			Backward time: 	 0.11 sec 
2023-04-02 16:51:47,981 ADAM: Layer 0 -> dw_min:9.9653e-01  dw_max:1.0034e+00 lr:1.0000e-02
2023-04-02 16:51:47,981 ADAM: Layer 1 -> dw_min:9.8467e-01  dw_max:1.0126e+00 lr:1.0000e-02
2023-04-02 16:51:47,981 ADAM: Layer 2 -> dw_min:9.8401e-01  dw_max:1.0134e+00 lr:1.0000e-02
2023-04-02 16:51:47,981 ADAM: Layer 3 -> dw_min:9.9472e-01  dw_max:1.0047e+00 lr:1.0000e-02
2023-04-02 16:51:47,998 			Learning rate: weights:   1.000e-02    
2023-04-02 16:51:47,999 			Last test performance: 98.83%
2023-04-02 16:51:47,999 ----------------
2023-04-02 16:51:49,799   31  => 124   		Training 486 pattern with 98.75% 	Forward time: 	 1.69 sec
2023-04-02 16:51:49,799 			Loss:    2.367e-02    			Backward time: 	 0.11 sec 
2023-04-02 16:51:49,799 ADAM: Layer 0 -> dw_min:9.9639e-01  dw_max:1.0032e+00 lr:1.0000e-02
2023-04-02 16:51:49,799 ADAM: Layer 1 -> dw_min:9.8617e-01  dw_max:1.0113e+00 lr:1.0000e-02
2023-04-02 16:51:49,800 ADAM: Layer 2 -> dw_min:9.8459e-01  dw_max:1.0153e+00 lr:1.0000e-02
2023-04-02 16:51:49,800 ADAM: Layer 3 -> dw_min:9.9336e-01  dw_max:1.0051e+00 lr:1.0000e-02
2023-04-02 16:51:49,896 
2023-04-02 16:51:49,897 Testing:
2023-04-02 16:51:49,983 		24 of 10000 with 91.67% 	 Time used:  0.09 sec
2023-04-02 16:51:50,065 		48 of 10000 with 95.83% 	 Time used:  0.08 sec
2023-04-02 16:51:50,150 		72 of 10000 with 97.22% 	 Time used:  0.09 sec
2023-04-02 16:51:50,241 		96 of 10000 with 96.88% 	 Time used:  0.09 sec
2023-04-02 16:51:50,330 		120 of 10000 with 97.50% 	 Time used:  0.09 sec
2023-04-02 16:51:50,423 		144 of 10000 with 97.22% 	 Time used:  0.09 sec
2023-04-02 16:51:50,513 		168 of 10000 with 97.02% 	 Time used:  0.09 sec
2023-04-02 16:51:50,597 		192 of 10000 with 96.88% 	 Time used:  0.08 sec
2023-04-02 16:51:50,684 		216 of 10000 with 96.30% 	 Time used:  0.09 sec
2023-04-02 16:51:50,766 		240 of 10000 with 96.67% 	 Time used:  0.08 sec
2023-04-02 16:51:50,849 		264 of 10000 with 96.97% 	 Time used:  0.08 sec
2023-04-02 16:51:50,939 		288 of 10000 with 97.22% 	 Time used:  0.09 sec
2023-04-02 16:51:51,021 		312 of 10000 with 96.79% 	 Time used:  0.08 sec
2023-04-02 16:51:51,107 		336 of 10000 with 97.02% 	 Time used:  0.09 sec
2023-04-02 16:51:51,190 		360 of 10000 with 97.22% 	 Time used:  0.08 sec
2023-04-02 16:51:51,273 		384 of 10000 with 97.40% 	 Time used:  0.08 sec
2023-04-02 16:51:51,354 		408 of 10000 with 97.55% 	 Time used:  0.08 sec
2023-04-02 16:51:51,436 		432 of 10000 with 97.69% 	 Time used:  0.08 sec
2023-04-02 16:51:51,519 		456 of 10000 with 97.15% 	 Time used:  0.08 sec
2023-04-02 16:51:51,600 		480 of 10000 with 97.29% 	 Time used:  0.08 sec
2023-04-02 16:51:51,681 		504 of 10000 with 97.42% 	 Time used:  0.08 sec
2023-04-02 16:51:51,764 		528 of 10000 with 97.54% 	 Time used:  0.08 sec
2023-04-02 16:51:51,846 		552 of 10000 with 97.64% 	 Time used:  0.08 sec
2023-04-02 16:51:51,929 		576 of 10000 with 97.57% 	 Time used:  0.08 sec
2023-04-02 16:51:52,024 		600 of 10000 with 97.67% 	 Time used:  0.09 sec
2023-04-02 16:51:52,112 		624 of 10000 with 97.76% 	 Time used:  0.09 sec
2023-04-02 16:51:52,204 		648 of 10000 with 97.84% 	 Time used:  0.09 sec
2023-04-02 16:51:52,292 		672 of 10000 with 97.92% 	 Time used:  0.09 sec
2023-04-02 16:51:52,375 		696 of 10000 with 97.84% 	 Time used:  0.08 sec
2023-04-02 16:51:52,462 		720 of 10000 with 97.92% 	 Time used:  0.09 sec
2023-04-02 16:51:52,550 		744 of 10000 with 97.98% 	 Time used:  0.09 sec
2023-04-02 16:51:52,635 		768 of 10000 with 97.92% 	 Time used:  0.08 sec
2023-04-02 16:51:52,721 		792 of 10000 with 97.98% 	 Time used:  0.09 sec
2023-04-02 16:51:52,808 		816 of 10000 with 98.04% 	 Time used:  0.09 sec
2023-04-02 16:51:52,892 		840 of 10000 with 98.10% 	 Time used:  0.08 sec
2023-04-02 16:51:52,975 		864 of 10000 with 98.15% 	 Time used:  0.08 sec
2023-04-02 16:51:53,056 		888 of 10000 with 98.20% 	 Time used:  0.08 sec
2023-04-02 16:51:53,138 		912 of 10000 with 98.14% 	 Time used:  0.08 sec
2023-04-02 16:51:53,223 		936 of 10000 with 98.18% 	 Time used:  0.08 sec
2023-04-02 16:51:53,309 		960 of 10000 with 98.23% 	 Time used:  0.09 sec
2023-04-02 16:51:53,396 		984 of 10000 with 98.27% 	 Time used:  0.09 sec
2023-04-02 16:51:53,481 		1008 of 10000 with 98.21% 	 Time used:  0.08 sec
2023-04-02 16:51:53,563 		1032 of 10000 with 98.26% 	 Time used:  0.08 sec
2023-04-02 16:51:53,649 		1056 of 10000 with 98.30% 	 Time used:  0.09 sec
2023-04-02 16:51:53,731 		1080 of 10000 with 98.24% 	 Time used:  0.08 sec
2023-04-02 16:51:53,818 		1104 of 10000 with 98.28% 	 Time used:  0.09 sec
2023-04-02 16:51:53,908 		1128 of 10000 with 98.32% 	 Time used:  0.09 sec
2023-04-02 16:51:54,000 		1152 of 10000 with 98.35% 	 Time used:  0.09 sec
2023-04-02 16:51:54,092 		1176 of 10000 with 98.38% 	 Time used:  0.09 sec
2023-04-02 16:51:54,174 		1200 of 10000 with 98.42% 	 Time used:  0.08 sec
2023-04-02 16:51:54,257 		1224 of 10000 with 98.45% 	 Time used:  0.08 sec
2023-04-02 16:51:54,346 		1248 of 10000 with 98.48% 	 Time used:  0.09 sec
2023-04-02 16:51:54,430 		1272 of 10000 with 98.51% 	 Time used:  0.08 sec
2023-04-02 16:51:54,513 		1296 of 10000 with 98.46% 	 Time used:  0.08 sec
2023-04-02 16:51:54,599 		1320 of 10000 with 98.48% 	 Time used:  0.09 sec
2023-04-02 16:51:54,686 		1344 of 10000 with 98.51% 	 Time used:  0.09 sec
2023-04-02 16:51:54,774 		1368 of 10000 with 98.54% 	 Time used:  0.09 sec
2023-04-02 16:51:54,861 		1392 of 10000 with 98.56% 	 Time used:  0.09 sec
2023-04-02 16:51:54,959 		1416 of 10000 with 98.59% 	 Time used:  0.10 sec
2023-04-02 16:51:55,049 		1440 of 10000 with 98.61% 	 Time used:  0.09 sec
2023-04-02 16:51:55,142 		1464 of 10000 with 98.57% 	 Time used:  0.09 sec
2023-04-02 16:51:55,226 		1488 of 10000 with 98.52% 	 Time used:  0.08 sec
2023-04-02 16:51:55,313 		1512 of 10000 with 98.48% 	 Time used:  0.09 sec
2023-04-02 16:51:55,399 		1536 of 10000 with 98.44% 	 Time used:  0.09 sec
2023-04-02 16:51:55,484 		1560 of 10000 with 98.46% 	 Time used:  0.08 sec
2023-04-02 16:51:55,567 		1584 of 10000 with 98.48% 	 Time used:  0.08 sec
2023-04-02 16:51:55,648 		1608 of 10000 with 98.51% 	 Time used:  0.08 sec
2023-04-02 16:51:55,730 		1632 of 10000 with 98.53% 	 Time used:  0.08 sec
2023-04-02 16:51:55,814 		1656 of 10000 with 98.55% 	 Time used:  0.08 sec
2023-04-02 16:51:55,895 		1680 of 10000 with 98.57% 	 Time used:  0.08 sec
2023-04-02 16:51:55,978 		1704 of 10000 with 98.59% 	 Time used:  0.08 sec
2023-04-02 16:51:56,063 		1728 of 10000 with 98.55% 	 Time used:  0.08 sec
2023-04-02 16:51:56,160 		1752 of 10000 with 98.46% 	 Time used:  0.10 sec
2023-04-02 16:51:56,242 		1776 of 10000 with 98.48% 	 Time used:  0.08 sec
2023-04-02 16:51:56,323 		1800 of 10000 with 98.44% 	 Time used:  0.08 sec
2023-04-02 16:51:56,407 		1824 of 10000 with 98.41% 	 Time used:  0.08 sec
2023-04-02 16:51:56,491 		1848 of 10000 with 98.38% 	 Time used:  0.08 sec
2023-04-02 16:51:56,585 		1872 of 10000 with 98.40% 	 Time used:  0.09 sec
2023-04-02 16:51:56,676 		1896 of 10000 with 98.42% 	 Time used:  0.09 sec
2023-04-02 16:51:56,758 		1920 of 10000 with 98.44% 	 Time used:  0.08 sec
2023-04-02 16:51:56,840 		1944 of 10000 with 98.46% 	 Time used:  0.08 sec
2023-04-02 16:51:56,928 		1968 of 10000 with 98.42% 	 Time used:  0.09 sec
2023-04-02 16:51:57,010 		1992 of 10000 with 98.44% 	 Time used:  0.08 sec
2023-04-02 16:51:57,092 		2016 of 10000 with 98.46% 	 Time used:  0.08 sec
2023-04-02 16:51:57,172 		2040 of 10000 with 98.48% 	 Time used:  0.08 sec
2023-04-02 16:51:57,259 		2064 of 10000 with 98.50% 	 Time used:  0.09 sec
2023-04-02 16:51:57,343 		2088 of 10000 with 98.47% 	 Time used:  0.08 sec
2023-04-02 16:51:57,429 		2112 of 10000 with 98.48% 	 Time used:  0.09 sec
2023-04-02 16:51:57,521 		2136 of 10000 with 98.50% 	 Time used:  0.09 sec
2023-04-02 16:51:57,604 		2160 of 10000 with 98.52% 	 Time used:  0.08 sec
2023-04-02 16:51:57,685 		2184 of 10000 with 98.53% 	 Time used:  0.08 sec
2023-04-02 16:51:57,768 		2208 of 10000 with 98.55% 	 Time used:  0.08 sec
2023-04-02 16:51:57,850 		2232 of 10000 with 98.57% 	 Time used:  0.08 sec
2023-04-02 16:51:57,942 		2256 of 10000 with 98.58% 	 Time used:  0.09 sec
2023-04-02 16:51:58,042 		2280 of 10000 with 98.55% 	 Time used:  0.10 sec
2023-04-02 16:51:58,137 		2304 of 10000 with 98.57% 	 Time used:  0.09 sec
2023-04-02 16:51:58,232 		2328 of 10000 with 98.58% 	 Time used:  0.09 sec
2023-04-02 16:51:58,315 		2352 of 10000 with 98.60% 	 Time used:  0.08 sec
2023-04-02 16:51:58,398 		2376 of 10000 with 98.57% 	 Time used:  0.08 sec
2023-04-02 16:51:58,486 		2400 of 10000 with 98.58% 	 Time used:  0.09 sec
2023-04-02 16:51:58,573 		2424 of 10000 with 98.56% 	 Time used:  0.09 sec
2023-04-02 16:51:58,668 		2448 of 10000 with 98.57% 	 Time used:  0.10 sec
2023-04-02 16:51:58,769 		2472 of 10000 with 98.58% 	 Time used:  0.10 sec
2023-04-02 16:51:58,867 		2496 of 10000 with 98.60% 	 Time used:  0.10 sec
2023-04-02 16:51:58,949 		2520 of 10000 with 98.61% 	 Time used:  0.08 sec
2023-04-02 16:51:59,036 		2544 of 10000 with 98.62% 	 Time used:  0.09 sec
2023-04-02 16:51:59,118 		2568 of 10000 with 98.64% 	 Time used:  0.08 sec
2023-04-02 16:51:59,208 		2592 of 10000 with 98.65% 	 Time used:  0.09 sec
2023-04-02 16:51:59,303 		2616 of 10000 with 98.62% 	 Time used:  0.09 sec
2023-04-02 16:51:59,385 		2640 of 10000 with 98.64% 	 Time used:  0.08 sec
2023-04-02 16:51:59,468 		2664 of 10000 with 98.65% 	 Time used:  0.08 sec
2023-04-02 16:51:59,553 		2688 of 10000 with 98.66% 	 Time used:  0.08 sec
2023-04-02 16:51:59,634 		2712 of 10000 with 98.67% 	 Time used:  0.08 sec
2023-04-02 16:51:59,718 		2736 of 10000 with 98.68% 	 Time used:  0.08 sec
2023-04-02 16:51:59,800 		2760 of 10000 with 98.70% 	 Time used:  0.08 sec
2023-04-02 16:51:59,885 		2784 of 10000 with 98.71% 	 Time used:  0.08 sec
2023-04-02 16:51:59,975 		2808 of 10000 with 98.68% 	 Time used:  0.09 sec
2023-04-02 16:52:00,068 		2832 of 10000 with 98.69% 	 Time used:  0.09 sec
2023-04-02 16:52:00,154 		2856 of 10000 with 98.70% 	 Time used:  0.09 sec
2023-04-02 16:52:00,239 		2880 of 10000 with 98.72% 	 Time used:  0.08 sec
2023-04-02 16:52:00,321 		2904 of 10000 with 98.69% 	 Time used:  0.08 sec
2023-04-02 16:52:00,406 		2928 of 10000 with 98.70% 	 Time used:  0.09 sec
2023-04-02 16:52:00,506 		2952 of 10000 with 98.71% 	 Time used:  0.10 sec
2023-04-02 16:52:00,603 		2976 of 10000 with 98.72% 	 Time used:  0.10 sec
2023-04-02 16:52:00,687 		3000 of 10000 with 98.73% 	 Time used:  0.08 sec
2023-04-02 16:52:00,782 		3024 of 10000 with 98.74% 	 Time used:  0.09 sec
2023-04-02 16:52:00,875 		3048 of 10000 with 98.75% 	 Time used:  0.09 sec
2023-04-02 16:52:00,965 		3072 of 10000 with 98.73% 	 Time used:  0.09 sec
2023-04-02 16:52:01,046 		3096 of 10000 with 98.74% 	 Time used:  0.08 sec
2023-04-02 16:52:01,138 		3120 of 10000 with 98.75% 	 Time used:  0.09 sec
2023-04-02 16:52:01,219 		3144 of 10000 with 98.76% 	 Time used:  0.08 sec
2023-04-02 16:52:01,318 		3168 of 10000 with 98.74% 	 Time used:  0.10 sec
2023-04-02 16:52:01,404 		3192 of 10000 with 98.72% 	 Time used:  0.09 sec
2023-04-02 16:52:01,490 		3216 of 10000 with 98.73% 	 Time used:  0.09 sec
2023-04-02 16:52:01,573 		3240 of 10000 with 98.73% 	 Time used:  0.08 sec
2023-04-02 16:52:01,657 		3264 of 10000 with 98.71% 	 Time used:  0.08 sec
2023-04-02 16:52:01,739 		3288 of 10000 with 98.69% 	 Time used:  0.08 sec
2023-04-02 16:52:01,827 		3312 of 10000 with 98.70% 	 Time used:  0.09 sec
2023-04-02 16:52:01,917 		3336 of 10000 with 98.71% 	 Time used:  0.09 sec
2023-04-02 16:52:02,007 		3360 of 10000 with 98.72% 	 Time used:  0.09 sec
2023-04-02 16:52:02,097 		3384 of 10000 with 98.73% 	 Time used:  0.09 sec
2023-04-02 16:52:02,179 		3408 of 10000 with 98.74% 	 Time used:  0.08 sec
2023-04-02 16:52:02,264 		3432 of 10000 with 98.75% 	 Time used:  0.08 sec
2023-04-02 16:52:02,347 		3456 of 10000 with 98.73% 	 Time used:  0.08 sec
2023-04-02 16:52:02,428 		3480 of 10000 with 98.71% 	 Time used:  0.08 sec
2023-04-02 16:52:02,508 		3504 of 10000 with 98.72% 	 Time used:  0.08 sec
2023-04-02 16:52:02,589 		3528 of 10000 with 98.72% 	 Time used:  0.08 sec
2023-04-02 16:52:02,671 		3552 of 10000 with 98.73% 	 Time used:  0.08 sec
2023-04-02 16:52:02,752 		3576 of 10000 with 98.71% 	 Time used:  0.08 sec
2023-04-02 16:52:02,834 		3600 of 10000 with 98.72% 	 Time used:  0.08 sec
2023-04-02 16:52:02,919 		3624 of 10000 with 98.73% 	 Time used:  0.08 sec
2023-04-02 16:52:03,002 		3648 of 10000 with 98.74% 	 Time used:  0.08 sec
2023-04-02 16:52:03,089 		3672 of 10000 with 98.75% 	 Time used:  0.09 sec
2023-04-02 16:52:03,174 		3696 of 10000 with 98.73% 	 Time used:  0.08 sec
2023-04-02 16:52:03,255 		3720 of 10000 with 98.74% 	 Time used:  0.08 sec
2023-04-02 16:52:03,340 		3744 of 10000 with 98.74% 	 Time used:  0.09 sec
2023-04-02 16:52:03,433 		3768 of 10000 with 98.75% 	 Time used:  0.09 sec
2023-04-02 16:52:03,518 		3792 of 10000 with 98.76% 	 Time used:  0.09 sec
2023-04-02 16:52:03,603 		3816 of 10000 with 98.74% 	 Time used:  0.08 sec
2023-04-02 16:52:03,686 		3840 of 10000 with 98.75% 	 Time used:  0.08 sec
2023-04-02 16:52:03,774 		3864 of 10000 with 98.76% 	 Time used:  0.09 sec
2023-04-02 16:52:03,855 		3888 of 10000 with 98.77% 	 Time used:  0.08 sec
2023-04-02 16:52:03,939 		3912 of 10000 with 98.77% 	 Time used:  0.08 sec
2023-04-02 16:52:04,026 		3936 of 10000 with 98.78% 	 Time used:  0.09 sec
2023-04-02 16:52:04,110 		3960 of 10000 with 98.79% 	 Time used:  0.08 sec
2023-04-02 16:52:04,194 		3984 of 10000 with 98.80% 	 Time used:  0.08 sec
2023-04-02 16:52:04,279 		4008 of 10000 with 98.78% 	 Time used:  0.08 sec
2023-04-02 16:52:04,370 		4032 of 10000 with 98.78% 	 Time used:  0.09 sec
2023-04-02 16:52:04,457 		4056 of 10000 with 98.77% 	 Time used:  0.09 sec
2023-04-02 16:52:04,539 		4080 of 10000 with 98.77% 	 Time used:  0.08 sec
2023-04-02 16:52:04,623 		4104 of 10000 with 98.78% 	 Time used:  0.08 sec
2023-04-02 16:52:04,707 		4128 of 10000 with 98.79% 	 Time used:  0.08 sec
2023-04-02 16:52:04,792 		4152 of 10000 with 98.80% 	 Time used:  0.08 sec
2023-04-02 16:52:04,874 		4176 of 10000 with 98.80% 	 Time used:  0.08 sec
2023-04-02 16:52:04,955 		4200 of 10000 with 98.79% 	 Time used:  0.08 sec
2023-04-02 16:52:05,036 		4224 of 10000 with 98.79% 	 Time used:  0.08 sec
2023-04-02 16:52:05,120 		4248 of 10000 with 98.80% 	 Time used:  0.08 sec
2023-04-02 16:52:05,203 		4272 of 10000 with 98.81% 	 Time used:  0.08 sec
2023-04-02 16:52:05,284 		4296 of 10000 with 98.81% 	 Time used:  0.08 sec
2023-04-02 16:52:05,367 		4320 of 10000 with 98.80% 	 Time used:  0.08 sec
2023-04-02 16:52:05,451 		4344 of 10000 with 98.78% 	 Time used:  0.08 sec
2023-04-02 16:52:05,534 		4368 of 10000 with 98.79% 	 Time used:  0.08 sec
2023-04-02 16:52:05,619 		4392 of 10000 with 98.77% 	 Time used:  0.08 sec
2023-04-02 16:52:05,700 		4416 of 10000 with 98.78% 	 Time used:  0.08 sec
2023-04-02 16:52:05,781 		4440 of 10000 with 98.78% 	 Time used:  0.08 sec
2023-04-02 16:52:05,867 		4464 of 10000 with 98.79% 	 Time used:  0.09 sec
2023-04-02 16:52:05,956 		4488 of 10000 with 98.80% 	 Time used:  0.09 sec
2023-04-02 16:52:06,044 		4512 of 10000 with 98.78% 	 Time used:  0.09 sec
2023-04-02 16:52:06,128 		4536 of 10000 with 98.79% 	 Time used:  0.08 sec
2023-04-02 16:52:06,225 		4560 of 10000 with 98.79% 	 Time used:  0.10 sec
2023-04-02 16:52:06,306 		4584 of 10000 with 98.80% 	 Time used:  0.08 sec
2023-04-02 16:52:06,393 		4608 of 10000 with 98.81% 	 Time used:  0.09 sec
2023-04-02 16:52:06,480 		4632 of 10000 with 98.81% 	 Time used:  0.09 sec
2023-04-02 16:52:06,566 		4656 of 10000 with 98.82% 	 Time used:  0.09 sec
2023-04-02 16:52:06,647 		4680 of 10000 with 98.82% 	 Time used:  0.08 sec
2023-04-02 16:52:06,731 		4704 of 10000 with 98.83% 	 Time used:  0.08 sec
2023-04-02 16:52:06,813 		4728 of 10000 with 98.82% 	 Time used:  0.08 sec
2023-04-02 16:52:06,895 		4752 of 10000 with 98.82% 	 Time used:  0.08 sec
2023-04-02 16:52:06,979 		4776 of 10000 with 98.81% 	 Time used:  0.08 sec
2023-04-02 16:52:07,060 		4800 of 10000 with 98.81% 	 Time used:  0.08 sec
2023-04-02 16:52:07,141 		4824 of 10000 with 98.82% 	 Time used:  0.08 sec
2023-04-02 16:52:07,228 		4848 of 10000 with 98.82% 	 Time used:  0.09 sec
2023-04-02 16:52:07,319 		4872 of 10000 with 98.81% 	 Time used:  0.09 sec
2023-04-02 16:52:07,405 		4896 of 10000 with 98.82% 	 Time used:  0.09 sec
2023-04-02 16:52:07,488 		4920 of 10000 with 98.82% 	 Time used:  0.08 sec
2023-04-02 16:52:07,571 		4944 of 10000 with 98.83% 	 Time used:  0.08 sec
2023-04-02 16:52:07,660 		4968 of 10000 with 98.83% 	 Time used:  0.09 sec
2023-04-02 16:52:07,746 		4992 of 10000 with 98.84% 	 Time used:  0.09 sec
2023-04-02 16:52:07,828 		5016 of 10000 with 98.84% 	 Time used:  0.08 sec
2023-04-02 16:52:07,910 		5040 of 10000 with 98.85% 	 Time used:  0.08 sec
2023-04-02 16:52:08,003 		5064 of 10000 with 98.83% 	 Time used:  0.09 sec
2023-04-02 16:52:08,085 		5088 of 10000 with 98.84% 	 Time used:  0.08 sec
2023-04-02 16:52:08,170 		5112 of 10000 with 98.85% 	 Time used:  0.08 sec
2023-04-02 16:52:08,263 		5136 of 10000 with 98.85% 	 Time used:  0.09 sec
2023-04-02 16:52:08,351 		5160 of 10000 with 98.86% 	 Time used:  0.09 sec
2023-04-02 16:52:08,436 		5184 of 10000 with 98.86% 	 Time used:  0.09 sec
2023-04-02 16:52:08,526 		5208 of 10000 with 98.87% 	 Time used:  0.09 sec
2023-04-02 16:52:08,609 		5232 of 10000 with 98.87% 	 Time used:  0.08 sec
2023-04-02 16:52:08,691 		5256 of 10000 with 98.84% 	 Time used:  0.08 sec
2023-04-02 16:52:08,782 		5280 of 10000 with 98.83% 	 Time used:  0.09 sec
2023-04-02 16:52:08,863 		5304 of 10000 with 98.83% 	 Time used:  0.08 sec
2023-04-02 16:52:08,944 		5328 of 10000 with 98.82% 	 Time used:  0.08 sec
2023-04-02 16:52:09,030 		5352 of 10000 with 98.80% 	 Time used:  0.09 sec
2023-04-02 16:52:09,116 		5376 of 10000 with 98.81% 	 Time used:  0.09 sec
2023-04-02 16:52:09,201 		5400 of 10000 with 98.81% 	 Time used:  0.08 sec
2023-04-02 16:52:09,298 		5424 of 10000 with 98.80% 	 Time used:  0.10 sec
2023-04-02 16:52:09,384 		5448 of 10000 with 98.81% 	 Time used:  0.09 sec
2023-04-02 16:52:09,469 		5472 of 10000 with 98.79% 	 Time used:  0.08 sec
2023-04-02 16:52:09,558 		5496 of 10000 with 98.80% 	 Time used:  0.09 sec
2023-04-02 16:52:09,657 		5520 of 10000 with 98.80% 	 Time used:  0.10 sec
2023-04-02 16:52:09,750 		5544 of 10000 with 98.81% 	 Time used:  0.09 sec
2023-04-02 16:52:09,836 		5568 of 10000 with 98.81% 	 Time used:  0.09 sec
2023-04-02 16:52:09,918 		5592 of 10000 with 98.80% 	 Time used:  0.08 sec
2023-04-02 16:52:09,998 		5616 of 10000 with 98.81% 	 Time used:  0.08 sec
2023-04-02 16:52:10,080 		5640 of 10000 with 98.79% 	 Time used:  0.08 sec
2023-04-02 16:52:10,170 		5664 of 10000 with 98.80% 	 Time used:  0.09 sec
2023-04-02 16:52:10,259 		5688 of 10000 with 98.79% 	 Time used:  0.09 sec
2023-04-02 16:52:10,341 		5712 of 10000 with 98.79% 	 Time used:  0.08 sec
2023-04-02 16:52:10,422 		5736 of 10000 with 98.76% 	 Time used:  0.08 sec
2023-04-02 16:52:10,506 		5760 of 10000 with 98.77% 	 Time used:  0.08 sec
2023-04-02 16:52:10,593 		5784 of 10000 with 98.77% 	 Time used:  0.09 sec
2023-04-02 16:52:10,675 		5808 of 10000 with 98.78% 	 Time used:  0.08 sec
2023-04-02 16:52:10,762 		5832 of 10000 with 98.78% 	 Time used:  0.09 sec
2023-04-02 16:52:10,848 		5856 of 10000 with 98.77% 	 Time used:  0.09 sec
2023-04-02 16:52:10,930 		5880 of 10000 with 98.78% 	 Time used:  0.08 sec
2023-04-02 16:52:11,018 		5904 of 10000 with 98.75% 	 Time used:  0.09 sec
2023-04-02 16:52:11,108 		5928 of 10000 with 98.75% 	 Time used:  0.09 sec
2023-04-02 16:52:11,189 		5952 of 10000 with 98.76% 	 Time used:  0.08 sec
2023-04-02 16:52:11,272 		5976 of 10000 with 98.76% 	 Time used:  0.08 sec
2023-04-02 16:52:11,354 		6000 of 10000 with 98.75% 	 Time used:  0.08 sec
2023-04-02 16:52:11,438 		6024 of 10000 with 98.75% 	 Time used:  0.08 sec
2023-04-02 16:52:11,525 		6048 of 10000 with 98.74% 	 Time used:  0.09 sec
2023-04-02 16:52:11,608 		6072 of 10000 with 98.73% 	 Time used:  0.08 sec
2023-04-02 16:52:11,689 		6096 of 10000 with 98.74% 	 Time used:  0.08 sec
2023-04-02 16:52:11,776 		6120 of 10000 with 98.74% 	 Time used:  0.09 sec
2023-04-02 16:52:11,859 		6144 of 10000 with 98.75% 	 Time used:  0.08 sec
2023-04-02 16:52:11,941 		6168 of 10000 with 98.74% 	 Time used:  0.08 sec
2023-04-02 16:52:12,024 		6192 of 10000 with 98.74% 	 Time used:  0.08 sec
2023-04-02 16:52:12,111 		6216 of 10000 with 98.75% 	 Time used:  0.09 sec
2023-04-02 16:52:12,202 		6240 of 10000 with 98.75% 	 Time used:  0.09 sec
2023-04-02 16:52:12,292 		6264 of 10000 with 98.75% 	 Time used:  0.09 sec
2023-04-02 16:52:12,374 		6288 of 10000 with 98.76% 	 Time used:  0.08 sec
2023-04-02 16:52:12,459 		6312 of 10000 with 98.76% 	 Time used:  0.08 sec
2023-04-02 16:52:12,552 		6336 of 10000 with 98.77% 	 Time used:  0.09 sec
2023-04-02 16:52:12,638 		6360 of 10000 with 98.77% 	 Time used:  0.09 sec
2023-04-02 16:52:12,722 		6384 of 10000 with 98.78% 	 Time used:  0.08 sec
2023-04-02 16:52:12,816 		6408 of 10000 with 98.78% 	 Time used:  0.09 sec
2023-04-02 16:52:12,902 		6432 of 10000 with 98.79% 	 Time used:  0.09 sec
2023-04-02 16:52:12,990 		6456 of 10000 with 98.79% 	 Time used:  0.09 sec
2023-04-02 16:52:13,075 		6480 of 10000 with 98.80% 	 Time used:  0.08 sec
2023-04-02 16:52:13,161 		6504 of 10000 with 98.79% 	 Time used:  0.09 sec
2023-04-02 16:52:13,244 		6528 of 10000 with 98.79% 	 Time used:  0.08 sec
2023-04-02 16:52:13,331 		6552 of 10000 with 98.79% 	 Time used:  0.09 sec
2023-04-02 16:52:13,412 		6576 of 10000 with 98.80% 	 Time used:  0.08 sec
2023-04-02 16:52:13,498 		6600 of 10000 with 98.80% 	 Time used:  0.09 sec
2023-04-02 16:52:13,582 		6624 of 10000 with 98.81% 	 Time used:  0.08 sec
2023-04-02 16:52:13,663 		6648 of 10000 with 98.80% 	 Time used:  0.08 sec
2023-04-02 16:52:13,747 		6672 of 10000 with 98.80% 	 Time used:  0.08 sec
2023-04-02 16:52:13,832 		6696 of 10000 with 98.81% 	 Time used:  0.08 sec
2023-04-02 16:52:13,920 		6720 of 10000 with 98.79% 	 Time used:  0.09 sec
2023-04-02 16:52:14,001 		6744 of 10000 with 98.78% 	 Time used:  0.08 sec
2023-04-02 16:52:14,085 		6768 of 10000 with 98.79% 	 Time used:  0.08 sec
2023-04-02 16:52:14,172 		6792 of 10000 with 98.76% 	 Time used:  0.09 sec
2023-04-02 16:52:14,255 		6816 of 10000 with 98.75% 	 Time used:  0.08 sec
2023-04-02 16:52:14,339 		6840 of 10000 with 98.74% 	 Time used:  0.08 sec
2023-04-02 16:52:14,420 		6864 of 10000 with 98.73% 	 Time used:  0.08 sec
2023-04-02 16:52:14,504 		6888 of 10000 with 98.74% 	 Time used:  0.08 sec
2023-04-02 16:52:14,586 		6912 of 10000 with 98.71% 	 Time used:  0.08 sec
2023-04-02 16:52:14,671 		6936 of 10000 with 98.72% 	 Time used:  0.08 sec
2023-04-02 16:52:14,755 		6960 of 10000 with 98.72% 	 Time used:  0.08 sec
2023-04-02 16:52:14,842 		6984 of 10000 with 98.71% 	 Time used:  0.09 sec
2023-04-02 16:52:14,926 		7008 of 10000 with 98.72% 	 Time used:  0.08 sec
2023-04-02 16:52:15,010 		7032 of 10000 with 98.72% 	 Time used:  0.08 sec
2023-04-02 16:52:15,104 		7056 of 10000 with 98.72% 	 Time used:  0.09 sec
2023-04-02 16:52:15,190 		7080 of 10000 with 98.73% 	 Time used:  0.08 sec
2023-04-02 16:52:15,278 		7104 of 10000 with 98.73% 	 Time used:  0.09 sec
2023-04-02 16:52:15,366 		7128 of 10000 with 98.71% 	 Time used:  0.09 sec
2023-04-02 16:52:15,449 		7152 of 10000 with 98.71% 	 Time used:  0.08 sec
2023-04-02 16:52:15,531 		7176 of 10000 with 98.70% 	 Time used:  0.08 sec
2023-04-02 16:52:15,620 		7200 of 10000 with 98.71% 	 Time used:  0.09 sec
2023-04-02 16:52:15,714 		7224 of 10000 with 98.71% 	 Time used:  0.09 sec
2023-04-02 16:52:15,796 		7248 of 10000 with 98.69% 	 Time used:  0.08 sec
2023-04-02 16:52:15,882 		7272 of 10000 with 98.69% 	 Time used:  0.09 sec
2023-04-02 16:52:15,964 		7296 of 10000 with 98.70% 	 Time used:  0.08 sec
2023-04-02 16:52:16,060 		7320 of 10000 with 98.69% 	 Time used:  0.10 sec
2023-04-02 16:52:16,154 		7344 of 10000 with 98.69% 	 Time used:  0.09 sec
2023-04-02 16:52:16,234 		7368 of 10000 with 98.70% 	 Time used:  0.08 sec
2023-04-02 16:52:16,315 		7392 of 10000 with 98.70% 	 Time used:  0.08 sec
2023-04-02 16:52:16,397 		7416 of 10000 with 98.71% 	 Time used:  0.08 sec
2023-04-02 16:52:16,478 		7440 of 10000 with 98.71% 	 Time used:  0.08 sec
2023-04-02 16:52:16,566 		7464 of 10000 with 98.71% 	 Time used:  0.09 sec
2023-04-02 16:52:16,656 		7488 of 10000 with 98.72% 	 Time used:  0.09 sec
2023-04-02 16:52:16,738 		7512 of 10000 with 98.72% 	 Time used:  0.08 sec
2023-04-02 16:52:16,825 		7536 of 10000 with 98.73% 	 Time used:  0.09 sec
2023-04-02 16:52:16,910 		7560 of 10000 with 98.73% 	 Time used:  0.08 sec
2023-04-02 16:52:17,000 		7584 of 10000 with 98.73% 	 Time used:  0.09 sec
2023-04-02 16:52:17,086 		7608 of 10000 with 98.74% 	 Time used:  0.09 sec
2023-04-02 16:52:17,174 		7632 of 10000 with 98.74% 	 Time used:  0.09 sec
2023-04-02 16:52:17,257 		7656 of 10000 with 98.75% 	 Time used:  0.08 sec
2023-04-02 16:52:17,336 		7680 of 10000 with 98.75% 	 Time used:  0.08 sec
2023-04-02 16:52:17,418 		7704 of 10000 with 98.74% 	 Time used:  0.08 sec
2023-04-02 16:52:17,510 		7728 of 10000 with 98.74% 	 Time used:  0.09 sec
2023-04-02 16:52:17,615 		7752 of 10000 with 98.75% 	 Time used:  0.10 sec
2023-04-02 16:52:17,698 		7776 of 10000 with 98.75% 	 Time used:  0.08 sec
2023-04-02 16:52:17,780 		7800 of 10000 with 98.76% 	 Time used:  0.08 sec
2023-04-02 16:52:17,861 		7824 of 10000 with 98.76% 	 Time used:  0.08 sec
2023-04-02 16:52:17,944 		7848 of 10000 with 98.76% 	 Time used:  0.08 sec
2023-04-02 16:52:18,027 		7872 of 10000 with 98.76% 	 Time used:  0.08 sec
2023-04-02 16:52:18,108 		7896 of 10000 with 98.76% 	 Time used:  0.08 sec
2023-04-02 16:52:18,189 		7920 of 10000 with 98.75% 	 Time used:  0.08 sec
2023-04-02 16:52:18,278 		7944 of 10000 with 98.75% 	 Time used:  0.09 sec
2023-04-02 16:52:18,360 		7968 of 10000 with 98.76% 	 Time used:  0.08 sec
2023-04-02 16:52:18,442 		7992 of 10000 with 98.76% 	 Time used:  0.08 sec
2023-04-02 16:52:18,530 		8016 of 10000 with 98.75% 	 Time used:  0.09 sec
2023-04-02 16:52:18,616 		8040 of 10000 with 98.76% 	 Time used:  0.09 sec
2023-04-02 16:52:18,700 		8064 of 10000 with 98.76% 	 Time used:  0.08 sec
2023-04-02 16:52:18,783 		8088 of 10000 with 98.75% 	 Time used:  0.08 sec
2023-04-02 16:52:18,863 		8112 of 10000 with 98.75% 	 Time used:  0.08 sec
2023-04-02 16:52:18,945 		8136 of 10000 with 98.76% 	 Time used:  0.08 sec
2023-04-02 16:52:19,030 		8160 of 10000 with 98.76% 	 Time used:  0.08 sec
2023-04-02 16:52:19,121 		8184 of 10000 with 98.77% 	 Time used:  0.09 sec
2023-04-02 16:52:19,223 		8208 of 10000 with 98.77% 	 Time used:  0.10 sec
2023-04-02 16:52:19,319 		8232 of 10000 with 98.77% 	 Time used:  0.10 sec
2023-04-02 16:52:19,424 		8256 of 10000 with 98.75% 	 Time used:  0.10 sec
2023-04-02 16:52:19,521 		8280 of 10000 with 98.76% 	 Time used:  0.10 sec
2023-04-02 16:52:19,604 		8304 of 10000 with 98.76% 	 Time used:  0.08 sec
2023-04-02 16:52:19,684 		8328 of 10000 with 98.76% 	 Time used:  0.08 sec
2023-04-02 16:52:19,766 		8352 of 10000 with 98.77% 	 Time used:  0.08 sec
2023-04-02 16:52:19,851 		8376 of 10000 with 98.77% 	 Time used:  0.08 sec
2023-04-02 16:52:19,934 		8400 of 10000 with 98.77% 	 Time used:  0.08 sec
2023-04-02 16:52:20,020 		8424 of 10000 with 98.78% 	 Time used:  0.09 sec
2023-04-02 16:52:20,109 		8448 of 10000 with 98.78% 	 Time used:  0.09 sec
2023-04-02 16:52:20,192 		8472 of 10000 with 98.78% 	 Time used:  0.08 sec
2023-04-02 16:52:20,272 		8496 of 10000 with 98.78% 	 Time used:  0.08 sec
2023-04-02 16:52:20,359 		8520 of 10000 with 98.78% 	 Time used:  0.09 sec
2023-04-02 16:52:20,447 		8544 of 10000 with 98.78% 	 Time used:  0.09 sec
2023-04-02 16:52:20,530 		8568 of 10000 with 98.79% 	 Time used:  0.08 sec
2023-04-02 16:52:20,612 		8592 of 10000 with 98.79% 	 Time used:  0.08 sec
2023-04-02 16:52:20,693 		8616 of 10000 with 98.79% 	 Time used:  0.08 sec
2023-04-02 16:52:20,778 		8640 of 10000 with 98.78% 	 Time used:  0.08 sec
2023-04-02 16:52:20,861 		8664 of 10000 with 98.79% 	 Time used:  0.08 sec
2023-04-02 16:52:20,942 		8688 of 10000 with 98.79% 	 Time used:  0.08 sec
2023-04-02 16:52:21,025 		8712 of 10000 with 98.79% 	 Time used:  0.08 sec
2023-04-02 16:52:21,112 		8736 of 10000 with 98.80% 	 Time used:  0.09 sec
2023-04-02 16:52:21,193 		8760 of 10000 with 98.80% 	 Time used:  0.08 sec
2023-04-02 16:52:21,276 		8784 of 10000 with 98.80% 	 Time used:  0.08 sec
2023-04-02 16:52:21,358 		8808 of 10000 with 98.80% 	 Time used:  0.08 sec
2023-04-02 16:52:21,440 		8832 of 10000 with 98.79% 	 Time used:  0.08 sec
2023-04-02 16:52:21,524 		8856 of 10000 with 98.79% 	 Time used:  0.08 sec
2023-04-02 16:52:21,612 		8880 of 10000 with 98.80% 	 Time used:  0.09 sec
2023-04-02 16:52:21,695 		8904 of 10000 with 98.80% 	 Time used:  0.08 sec
2023-04-02 16:52:21,786 		8928 of 10000 with 98.80% 	 Time used:  0.09 sec
2023-04-02 16:52:21,871 		8952 of 10000 with 98.79% 	 Time used:  0.08 sec
2023-04-02 16:52:21,951 		8976 of 10000 with 98.80% 	 Time used:  0.08 sec
2023-04-02 16:52:22,034 		9000 of 10000 with 98.80% 	 Time used:  0.08 sec
2023-04-02 16:52:22,115 		9024 of 10000 with 98.80% 	 Time used:  0.08 sec
2023-04-02 16:52:22,197 		9048 of 10000 with 98.81% 	 Time used:  0.08 sec
2023-04-02 16:52:22,279 		9072 of 10000 with 98.81% 	 Time used:  0.08 sec
2023-04-02 16:52:22,359 		9096 of 10000 with 98.80% 	 Time used:  0.08 sec
2023-04-02 16:52:22,441 		9120 of 10000 with 98.79% 	 Time used:  0.08 sec
2023-04-02 16:52:22,530 		9144 of 10000 with 98.80% 	 Time used:  0.09 sec
2023-04-02 16:52:22,613 		9168 of 10000 with 98.79% 	 Time used:  0.08 sec
2023-04-02 16:52:22,694 		9192 of 10000 with 98.79% 	 Time used:  0.08 sec
2023-04-02 16:52:22,782 		9216 of 10000 with 98.80% 	 Time used:  0.09 sec
2023-04-02 16:52:22,865 		9240 of 10000 with 98.79% 	 Time used:  0.08 sec
2023-04-02 16:52:22,947 		9264 of 10000 with 98.79% 	 Time used:  0.08 sec
2023-04-02 16:52:23,034 		9288 of 10000 with 98.79% 	 Time used:  0.09 sec
2023-04-02 16:52:23,123 		9312 of 10000 with 98.80% 	 Time used:  0.09 sec
2023-04-02 16:52:23,205 		9336 of 10000 with 98.80% 	 Time used:  0.08 sec
2023-04-02 16:52:23,290 		9360 of 10000 with 98.80% 	 Time used:  0.09 sec
2023-04-02 16:52:23,372 		9384 of 10000 with 98.81% 	 Time used:  0.08 sec
2023-04-02 16:52:23,454 		9408 of 10000 with 98.81% 	 Time used:  0.08 sec
2023-04-02 16:52:23,535 		9432 of 10000 with 98.81% 	 Time used:  0.08 sec
2023-04-02 16:52:23,618 		9456 of 10000 with 98.82% 	 Time used:  0.08 sec
2023-04-02 16:52:23,700 		9480 of 10000 with 98.82% 	 Time used:  0.08 sec
2023-04-02 16:52:23,781 		9504 of 10000 with 98.82% 	 Time used:  0.08 sec
2023-04-02 16:52:23,867 		9528 of 10000 with 98.82% 	 Time used:  0.09 sec
2023-04-02 16:52:23,956 		9552 of 10000 with 98.82% 	 Time used:  0.09 sec
2023-04-02 16:52:24,037 		9576 of 10000 with 98.82% 	 Time used:  0.08 sec
2023-04-02 16:52:24,121 		9600 of 10000 with 98.82% 	 Time used:  0.08 sec
2023-04-02 16:52:24,207 		9624 of 10000 with 98.83% 	 Time used:  0.09 sec
2023-04-02 16:52:24,292 		9648 of 10000 with 98.81% 	 Time used:  0.08 sec
2023-04-02 16:52:24,384 		9672 of 10000 with 98.81% 	 Time used:  0.09 sec
2023-04-02 16:52:24,473 		9696 of 10000 with 98.81% 	 Time used:  0.09 sec
2023-04-02 16:52:24,554 		9720 of 10000 with 98.82% 	 Time used:  0.08 sec
2023-04-02 16:52:24,640 		9744 of 10000 with 98.82% 	 Time used:  0.09 sec
2023-04-02 16:52:24,735 		9768 of 10000 with 98.81% 	 Time used:  0.09 sec
2023-04-02 16:52:24,817 		9792 of 10000 with 98.82% 	 Time used:  0.08 sec
2023-04-02 16:52:24,903 		9816 of 10000 with 98.82% 	 Time used:  0.09 sec
2023-04-02 16:52:24,989 		9840 of 10000 with 98.82% 	 Time used:  0.09 sec
2023-04-02 16:52:25,075 		9864 of 10000 with 98.82% 	 Time used:  0.09 sec
2023-04-02 16:52:25,156 		9888 of 10000 with 98.82% 	 Time used:  0.08 sec
2023-04-02 16:52:25,244 		9912 of 10000 with 98.82% 	 Time used:  0.09 sec
2023-04-02 16:52:25,347 		9936 of 10000 with 98.82% 	 Time used:  0.10 sec
2023-04-02 16:52:25,435 		9960 of 10000 with 98.83% 	 Time used:  0.09 sec
2023-04-02 16:52:25,529 		9984 of 10000 with 98.83% 	 Time used:  0.09 sec
2023-04-02 16:52:25,605 		10000 of 10000 with 98.83% 	 Time used:  0.08 sec
2023-04-02 16:52:25,605 
2023-04-02 16:52:25,607 			Learning rate: weights:   1.000e-02    
2023-04-02 16:52:25,607 			Last test performance: 98.83%
2023-04-02 16:52:25,607 ----------------
2023-04-02 16:52:27,422   32  =>  0    		Training 486 pattern with 99.58% 	Forward time: 	 1.70 sec
2023-04-02 16:52:27,422 			Loss:    1.437e-02    			Backward time: 	 0.11 sec 
2023-04-02 16:52:27,422 ADAM: Layer 0 -> dw_min:9.9672e-01  dw_max:1.0029e+00 lr:1.0000e-02
2023-04-02 16:52:27,422 ADAM: Layer 1 -> dw_min:9.8754e-01  dw_max:1.0102e+00 lr:1.0000e-02
2023-04-02 16:52:27,422 ADAM: Layer 2 -> dw_min:9.8612e-01  dw_max:1.0137e+00 lr:1.0000e-02
2023-04-02 16:52:27,422 ADAM: Layer 3 -> dw_min:9.9373e-01  dw_max:1.0046e+00 lr:1.0000e-02
2023-04-02 16:52:27,438 			Learning rate: weights:   1.000e-02    
2023-04-02 16:52:27,438 			Last test performance: 98.83%
2023-04-02 16:52:27,438 ----------------
2023-04-02 16:52:29,270   32  =>  1    		Training 486 pattern with 99.38% 	Forward time: 	 1.72 sec
2023-04-02 16:52:29,270 			Loss:    1.719e-02    			Backward time: 	 0.11 sec 
2023-04-02 16:52:29,270 ADAM: Layer 0 -> dw_min:9.9648e-01  dw_max:1.0028e+00 lr:1.0000e-02
2023-04-02 16:52:29,271 ADAM: Layer 1 -> dw_min:9.8836e-01  dw_max:1.0139e+00 lr:1.0000e-02
2023-04-02 16:52:29,271 ADAM: Layer 2 -> dw_min:9.8501e-01  dw_max:1.0124e+00 lr:1.0000e-02
2023-04-02 16:52:29,271 ADAM: Layer 3 -> dw_min:9.9436e-01  dw_max:1.0042e+00 lr:1.0000e-02
2023-04-02 16:52:29,341 			Learning rate: weights:   1.000e-02    
2023-04-02 16:52:29,341 			Last test performance: 98.83%
2023-04-02 16:52:29,341 ----------------
2023-04-02 16:52:31,219   32  =>  2    		Training 486 pattern with 99.79% 	Forward time: 	 1.76 sec
2023-04-02 16:52:31,219 			Loss:    1.180e-02    			Backward time: 	 0.11 sec 
2023-04-02 16:52:31,219 ADAM: Layer 0 -> dw_min:9.9698e-01  dw_max:1.0028e+00 lr:1.0000e-02
2023-04-02 16:52:31,219 ADAM: Layer 1 -> dw_min:9.8728e-01  dw_max:1.0102e+00 lr:1.0000e-02
2023-04-02 16:52:31,220 ADAM: Layer 2 -> dw_min:9.8543e-01  dw_max:1.0132e+00 lr:1.0000e-02
2023-04-02 16:52:31,220 ADAM: Layer 3 -> dw_min:9.9492e-01  dw_max:1.0037e+00 lr:1.0000e-02
2023-04-02 16:52:31,294 			Learning rate: weights:   1.000e-02    
2023-04-02 16:52:31,294 			Last test performance: 98.83%
2023-04-02 16:52:31,294 ----------------
2023-04-02 16:52:33,181   32  =>  3    		Training 486 pattern with 99.17% 	Forward time: 	 1.77 sec
2023-04-02 16:52:33,181 			Loss:    1.627e-02    			Backward time: 	 0.11 sec 
2023-04-02 16:52:33,181 ADAM: Layer 0 -> dw_min:9.9628e-01  dw_max:1.0043e+00 lr:1.0000e-02
2023-04-02 16:52:33,182 ADAM: Layer 1 -> dw_min:9.8819e-01  dw_max:1.0114e+00 lr:1.0000e-02
2023-04-02 16:52:33,182 ADAM: Layer 2 -> dw_min:9.8514e-01  dw_max:1.0147e+00 lr:1.0000e-02
2023-04-02 16:52:33,182 ADAM: Layer 3 -> dw_min:9.9542e-01  dw_max:1.0035e+00 lr:1.0000e-02
2023-04-02 16:52:33,253 			Learning rate: weights:   1.000e-02    
2023-04-02 16:52:33,253 			Last test performance: 98.83%
2023-04-02 16:52:33,253 ----------------
2023-04-02 16:52:35,055   32  =>  4    		Training 486 pattern with 99.17% 	Forward time: 	 1.69 sec
2023-04-02 16:52:35,055 			Loss:    1.820e-02    			Backward time: 	 0.11 sec 
2023-04-02 16:52:35,055 ADAM: Layer 0 -> dw_min:9.9656e-01  dw_max:1.0032e+00 lr:1.0000e-02
2023-04-02 16:52:35,055 ADAM: Layer 1 -> dw_min:9.8804e-01  dw_max:1.0104e+00 lr:1.0000e-02
2023-04-02 16:52:35,055 ADAM: Layer 2 -> dw_min:9.8529e-01  dw_max:1.0132e+00 lr:1.0000e-02
2023-04-02 16:52:35,055 ADAM: Layer 3 -> dw_min:9.9588e-01  dw_max:1.0083e+00 lr:1.0000e-02
2023-04-02 16:52:35,071 			Learning rate: weights:   1.000e-02    
2023-04-02 16:52:35,071 			Last test performance: 98.83%
2023-04-02 16:52:35,071 ----------------
2023-04-02 16:52:36,890   32  =>  5    		Training 486 pattern with 99.79% 	Forward time: 	 1.71 sec
2023-04-02 16:52:36,890 			Loss:    2.987e-03    			Backward time: 	 0.11 sec 
2023-04-02 16:52:36,890 ADAM: Layer 0 -> dw_min:9.9664e-01  dw_max:1.0034e+00 lr:1.0000e-02
2023-04-02 16:52:36,891 ADAM: Layer 1 -> dw_min:9.8925e-01  dw_max:1.0093e+00 lr:1.0000e-02
2023-04-02 16:52:36,891 ADAM: Layer 2 -> dw_min:9.8652e-01  dw_max:1.0119e+00 lr:1.0000e-02
2023-04-02 16:52:36,891 ADAM: Layer 3 -> dw_min:9.9629e-01  dw_max:1.0076e+00 lr:1.0000e-02
2023-04-02 16:52:36,910 			Learning rate: weights:   1.000e-02    
2023-04-02 16:52:36,910 			Last test performance: 98.83%
2023-04-02 16:52:36,910 ----------------
2023-04-02 16:52:38,771   32  =>  6    		Training 486 pattern with 99.58% 	Forward time: 	 1.75 sec
2023-04-02 16:52:38,772 			Loss:    6.038e-03    			Backward time: 	 0.11 sec 
2023-04-02 16:52:38,772 ADAM: Layer 0 -> dw_min:9.9641e-01  dw_max:1.0031e+00 lr:1.0000e-02
2023-04-02 16:52:38,772 ADAM: Layer 1 -> dw_min:9.8425e-01  dw_max:1.0135e+00 lr:1.0000e-02
2023-04-02 16:52:38,772 ADAM: Layer 2 -> dw_min:9.8435e-01  dw_max:1.0152e+00 lr:1.0000e-02
2023-04-02 16:52:38,772 ADAM: Layer 3 -> dw_min:9.9593e-01  dw_max:1.0069e+00 lr:1.0000e-02
2023-04-02 16:52:38,860 			Learning rate: weights:   1.000e-02    
2023-04-02 16:52:38,860 			Last test performance: 98.83%
2023-04-02 16:52:38,860 ----------------
2023-04-02 16:52:40,680   32  =>  7    		Training 486 pattern with 99.38% 	Forward time: 	 1.71 sec
2023-04-02 16:52:40,680 			Loss:    1.498e-02    			Backward time: 	 0.11 sec 
2023-04-02 16:52:40,680 ADAM: Layer 0 -> dw_min:9.9626e-01  dw_max:1.0029e+00 lr:1.0000e-02
2023-04-02 16:52:40,680 ADAM: Layer 1 -> dw_min:9.8593e-01  dw_max:1.0122e+00 lr:1.0000e-02
2023-04-02 16:52:40,680 ADAM: Layer 2 -> dw_min:9.8509e-01  dw_max:1.0141e+00 lr:1.0000e-02
2023-04-02 16:52:40,680 ADAM: Layer 3 -> dw_min:9.9418e-01  dw_max:1.0062e+00 lr:1.0000e-02
2023-04-02 16:52:40,696 			Learning rate: weights:   1.000e-02    
2023-04-02 16:52:40,696 			Last test performance: 98.83%
2023-04-02 16:52:40,696 ----------------
2023-04-02 16:52:42,522   32  =>  8    		Training 486 pattern with 99.58% 	Forward time: 	 1.71 sec
2023-04-02 16:52:42,522 			Loss:    1.112e-02    			Backward time: 	 0.11 sec 
2023-04-02 16:52:42,522 ADAM: Layer 0 -> dw_min:9.9697e-01  dw_max:1.0028e+00 lr:1.0000e-02
2023-04-02 16:52:42,522 ADAM: Layer 1 -> dw_min:9.8734e-01  dw_max:1.0110e+00 lr:1.0000e-02
2023-04-02 16:52:42,523 ADAM: Layer 2 -> dw_min:9.8459e-01  dw_max:1.0126e+00 lr:1.0000e-02
2023-04-02 16:52:42,523 ADAM: Layer 3 -> dw_min:9.9476e-01  dw_max:1.0056e+00 lr:1.0000e-02
2023-04-02 16:52:42,539 			Learning rate: weights:   1.000e-02    
2023-04-02 16:52:42,539 			Last test performance: 98.83%
2023-04-02 16:52:42,539 ----------------
2023-04-02 16:52:44,331   32  =>  9    		Training 486 pattern with 99.38% 	Forward time: 	 1.68 sec
2023-04-02 16:52:44,331 			Loss:    2.357e-02    			Backward time: 	 0.11 sec 
2023-04-02 16:52:44,331 ADAM: Layer 0 -> dw_min:9.9694e-01  dw_max:1.0029e+00 lr:1.0000e-02
2023-04-02 16:52:44,331 ADAM: Layer 1 -> dw_min:9.8693e-01  dw_max:1.0099e+00 lr:1.0000e-02
2023-04-02 16:52:44,331 ADAM: Layer 2 -> dw_min:9.8554e-01  dw_max:1.0128e+00 lr:1.0000e-02
2023-04-02 16:52:44,331 ADAM: Layer 3 -> dw_min:9.9476e-01  dw_max:1.0050e+00 lr:1.0000e-02
2023-04-02 16:52:44,348 			Learning rate: weights:   1.000e-02    
2023-04-02 16:52:44,348 			Last test performance: 98.83%
2023-04-02 16:52:44,348 ----------------
2023-04-02 16:52:46,175   32  =>  10   		Training 486 pattern with 99.38% 	Forward time: 	 1.71 sec
2023-04-02 16:52:46,175 			Loss:    1.203e-02    			Backward time: 	 0.11 sec 
2023-04-02 16:52:46,175 ADAM: Layer 0 -> dw_min:9.9721e-01  dw_max:1.0028e+00 lr:1.0000e-02
2023-04-02 16:52:46,175 ADAM: Layer 1 -> dw_min:9.8823e-01  dw_max:1.0100e+00 lr:1.0000e-02
2023-04-02 16:52:46,176 ADAM: Layer 2 -> dw_min:9.8616e-01  dw_max:1.0141e+00 lr:1.0000e-02
2023-04-02 16:52:46,176 ADAM: Layer 3 -> dw_min:9.9224e-01  dw_max:1.0045e+00 lr:1.0000e-02
2023-04-02 16:52:46,193 			Learning rate: weights:   1.000e-02    
2023-04-02 16:52:46,193 			Last test performance: 98.83%
2023-04-02 16:52:46,193 ----------------
2023-04-02 16:52:48,039   32  =>  11   		Training 486 pattern with 99.79% 	Forward time: 	 1.73 sec
2023-04-02 16:52:48,039 			Loss:    7.814e-03    			Backward time: 	 0.11 sec 
2023-04-02 16:52:48,040 ADAM: Layer 0 -> dw_min:9.9623e-01  dw_max:1.0033e+00 lr:1.0000e-02
2023-04-02 16:52:48,040 ADAM: Layer 1 -> dw_min:9.8940e-01  dw_max:1.0105e+00 lr:1.0000e-02
2023-04-02 16:52:48,040 ADAM: Layer 2 -> dw_min:9.8718e-01  dw_max:1.0133e+00 lr:1.0000e-02
2023-04-02 16:52:48,040 ADAM: Layer 3 -> dw_min:9.9301e-01  dw_max:1.0041e+00 lr:1.0000e-02
2023-04-02 16:52:48,055 			Learning rate: weights:   1.000e-02    
2023-04-02 16:52:48,055 			Last test performance: 98.83%
2023-04-02 16:52:48,055 ----------------
2023-04-02 16:52:49,907   32  =>  12   		Training 486 pattern with 99.58% 	Forward time: 	 1.74 sec
2023-04-02 16:52:49,907 			Loss:    1.623e-02    			Backward time: 	 0.11 sec 
2023-04-02 16:52:49,907 ADAM: Layer 0 -> dw_min:9.9645e-01  dw_max:1.0034e+00 lr:1.0000e-02
2023-04-02 16:52:49,907 ADAM: Layer 1 -> dw_min:9.9043e-01  dw_max:1.0095e+00 lr:1.0000e-02
2023-04-02 16:52:49,907 ADAM: Layer 2 -> dw_min:9.8846e-01  dw_max:1.0139e+00 lr:1.0000e-02
2023-04-02 16:52:49,908 ADAM: Layer 3 -> dw_min:9.9370e-01  dw_max:1.0038e+00 lr:1.0000e-02
2023-04-02 16:52:49,923 			Learning rate: weights:   1.000e-02    
2023-04-02 16:52:49,923 			Last test performance: 98.83%
2023-04-02 16:52:49,923 ----------------
2023-04-02 16:52:51,773   32  =>  13   		Training 486 pattern with 99.17% 	Forward time: 	 1.74 sec
2023-04-02 16:52:51,773 			Loss:    1.459e-02    			Backward time: 	 0.11 sec 
2023-04-02 16:52:51,773 ADAM: Layer 0 -> dw_min:9.9540e-01  dw_max:1.0043e+00 lr:1.0000e-02
2023-04-02 16:52:51,773 ADAM: Layer 1 -> dw_min:9.9141e-01  dw_max:1.0098e+00 lr:1.0000e-02
2023-04-02 16:52:51,773 ADAM: Layer 2 -> dw_min:9.8566e-01  dw_max:1.0128e+00 lr:1.0000e-02
2023-04-02 16:52:51,773 ADAM: Layer 3 -> dw_min:9.9149e-01  dw_max:1.0152e+00 lr:1.0000e-02
2023-04-02 16:52:51,792 			Learning rate: weights:   1.000e-02    
2023-04-02 16:52:51,792 			Last test performance: 98.83%
2023-04-02 16:52:51,792 ----------------
2023-04-02 16:52:53,599   32  =>  14   		Training 486 pattern with 100.00% 	Forward time: 	 1.69 sec
2023-04-02 16:52:53,599 			Loss:    1.740e-03    			Backward time: 	 0.11 sec 
2023-04-02 16:52:53,600 ADAM: Layer 0 -> dw_min:9.9576e-01  dw_max:1.0039e+00 lr:1.0000e-02
2023-04-02 16:52:53,600 ADAM: Layer 1 -> dw_min:9.9226e-01  dw_max:1.0089e+00 lr:1.0000e-02
2023-04-02 16:52:53,600 ADAM: Layer 2 -> dw_min:9.8708e-01  dw_max:1.0115e+00 lr:1.0000e-02
2023-04-02 16:52:53,600 ADAM: Layer 3 -> dw_min:9.9218e-01  dw_max:1.0137e+00 lr:1.0000e-02
2023-04-02 16:52:53,660 			Learning rate: weights:   1.000e-02    
2023-04-02 16:52:53,660 			Last test performance: 98.83%
2023-04-02 16:52:53,660 ----------------
2023-04-02 16:52:55,483   32  =>  15   		Training 486 pattern with 99.79% 	Forward time: 	 1.71 sec
2023-04-02 16:52:55,483 			Loss:    5.978e-03    			Backward time: 	 0.11 sec 
2023-04-02 16:52:55,484 ADAM: Layer 0 -> dw_min:9.9636e-01  dw_max:1.0030e+00 lr:1.0000e-02
2023-04-02 16:52:55,484 ADAM: Layer 1 -> dw_min:9.9275e-01  dw_max:1.0080e+00 lr:1.0000e-02
2023-04-02 16:52:55,484 ADAM: Layer 2 -> dw_min:9.8507e-01  dw_max:1.0127e+00 lr:1.0000e-02
2023-04-02 16:52:55,484 ADAM: Layer 3 -> dw_min:9.9296e-01  dw_max:1.0124e+00 lr:1.0000e-02
2023-04-02 16:52:55,601 			Learning rate: weights:   1.000e-02    
2023-04-02 16:52:55,601 			Last test performance: 98.83%
2023-04-02 16:52:55,601 ----------------
2023-04-02 16:52:57,403   32  =>  16   		Training 486 pattern with 99.58% 	Forward time: 	 1.69 sec
2023-04-02 16:52:57,403 			Loss:    9.527e-03    			Backward time: 	 0.11 sec 
2023-04-02 16:52:57,403 ADAM: Layer 0 -> dw_min:9.9666e-01  dw_max:1.0039e+00 lr:1.0000e-02
2023-04-02 16:52:57,403 ADAM: Layer 1 -> dw_min:9.8897e-01  dw_max:1.0100e+00 lr:1.0000e-02
2023-04-02 16:52:57,403 ADAM: Layer 2 -> dw_min:9.8656e-01  dw_max:1.0148e+00 lr:1.0000e-02
2023-04-02 16:52:57,403 ADAM: Layer 3 -> dw_min:9.9366e-01  dw_max:1.0111e+00 lr:1.0000e-02
2023-04-02 16:52:57,476 			Learning rate: weights:   1.000e-02    
2023-04-02 16:52:57,476 			Last test performance: 98.83%
2023-04-02 16:52:57,476 ----------------
2023-04-02 16:52:59,299   32  =>  17   		Training 486 pattern with 99.58% 	Forward time: 	 1.71 sec
2023-04-02 16:52:59,299 			Loss:    1.607e-02    			Backward time: 	 0.11 sec 
2023-04-02 16:52:59,300 ADAM: Layer 0 -> dw_min:9.9742e-01  dw_max:1.0036e+00 lr:1.0000e-02
2023-04-02 16:52:59,300 ADAM: Layer 1 -> dw_min:9.9010e-01  dw_max:1.0115e+00 lr:1.0000e-02
2023-04-02 16:52:59,300 ADAM: Layer 2 -> dw_min:9.8527e-01  dw_max:1.0147e+00 lr:1.0000e-02
2023-04-02 16:52:59,300 ADAM: Layer 3 -> dw_min:9.9429e-01  dw_max:1.0100e+00 lr:1.0000e-02
2023-04-02 16:52:59,371 			Learning rate: weights:   1.000e-02    
2023-04-02 16:52:59,371 			Last test performance: 98.83%
2023-04-02 16:52:59,372 ----------------
2023-04-02 16:53:01,245   32  =>  18   		Training 486 pattern with 100.00% 	Forward time: 	 1.76 sec
2023-04-02 16:53:01,245 			Loss:    3.170e-03    			Backward time: 	 0.11 sec 
2023-04-02 16:53:01,246 ADAM: Layer 0 -> dw_min:9.9764e-01  dw_max:1.0033e+00 lr:1.0000e-02
2023-04-02 16:53:01,246 ADAM: Layer 1 -> dw_min:9.8845e-01  dw_max:1.0103e+00 lr:1.0000e-02
2023-04-02 16:53:01,246 ADAM: Layer 2 -> dw_min:9.8485e-01  dw_max:1.0136e+00 lr:1.0000e-02
2023-04-02 16:53:01,246 ADAM: Layer 3 -> dw_min:9.9486e-01  dw_max:1.0090e+00 lr:1.0000e-02
2023-04-02 16:53:01,263 			Learning rate: weights:   1.000e-02    
2023-04-02 16:53:01,263 			Last test performance: 98.83%
2023-04-02 16:53:01,263 ----------------
2023-04-02 16:53:03,068   32  =>  19   		Training 486 pattern with 98.54% 	Forward time: 	 1.69 sec
2023-04-02 16:53:03,068 			Loss:    4.237e-02    			Backward time: 	 0.11 sec 
2023-04-02 16:53:03,068 ADAM: Layer 0 -> dw_min:9.9689e-01  dw_max:1.0032e+00 lr:1.0000e-02
2023-04-02 16:53:03,068 ADAM: Layer 1 -> dw_min:9.8508e-01  dw_max:1.0133e+00 lr:1.0000e-02
2023-04-02 16:53:03,068 ADAM: Layer 2 -> dw_min:9.8462e-01  dw_max:1.0147e+00 lr:1.0000e-02
2023-04-02 16:53:03,069 ADAM: Layer 3 -> dw_min:9.9359e-01  dw_max:1.0081e+00 lr:1.0000e-02
2023-04-02 16:53:03,142 			Learning rate: weights:   1.000e-02    
2023-04-02 16:53:03,142 			Last test performance: 98.83%
2023-04-02 16:53:03,142 ----------------
2023-04-02 16:53:04,938   32  =>  20   		Training 486 pattern with 99.79% 	Forward time: 	 1.68 sec
2023-04-02 16:53:04,938 			Loss:    5.707e-03    			Backward time: 	 0.11 sec 
2023-04-02 16:53:04,938 ADAM: Layer 0 -> dw_min:9.9717e-01  dw_max:1.0029e+00 lr:1.0000e-02
2023-04-02 16:53:04,938 ADAM: Layer 1 -> dw_min:9.8656e-01  dw_max:1.0160e+00 lr:1.0000e-02
2023-04-02 16:53:04,938 ADAM: Layer 2 -> dw_min:9.8315e-01  dw_max:1.0153e+00 lr:1.0000e-02
2023-04-02 16:53:04,939 ADAM: Layer 3 -> dw_min:9.9420e-01  dw_max:1.0073e+00 lr:1.0000e-02
2023-04-02 16:53:04,996 			Learning rate: weights:   1.000e-02    
2023-04-02 16:53:04,996 			Last test performance: 98.83%
2023-04-02 16:53:04,996 ----------------
2023-04-02 16:53:06,851   32  =>  21   		Training 486 pattern with 98.96% 	Forward time: 	 1.74 sec
2023-04-02 16:53:06,851 			Loss:    1.757e-02    			Backward time: 	 0.11 sec 
2023-04-02 16:53:06,852 ADAM: Layer 0 -> dw_min:9.9748e-01  dw_max:1.0026e+00 lr:1.0000e-02
2023-04-02 16:53:06,852 ADAM: Layer 1 -> dw_min:9.8789e-01  dw_max:1.0144e+00 lr:1.0000e-02
2023-04-02 16:53:06,852 ADAM: Layer 2 -> dw_min:9.8337e-01  dw_max:1.0149e+00 lr:1.0000e-02
2023-04-02 16:53:06,852 ADAM: Layer 3 -> dw_min:9.9477e-01  dw_max:1.0066e+00 lr:1.0000e-02
2023-04-02 16:53:06,923 			Learning rate: weights:   1.000e-02    
2023-04-02 16:53:06,923 			Last test performance: 98.83%
2023-04-02 16:53:06,923 ----------------
2023-04-02 16:53:08,743   32  =>  22   		Training 486 pattern with 98.96% 	Forward time: 	 1.71 sec
2023-04-02 16:53:08,743 			Loss:    1.250e-02    			Backward time: 	 0.11 sec 
2023-04-02 16:53:08,743 ADAM: Layer 0 -> dw_min:9.9722e-01  dw_max:1.0024e+00 lr:1.0000e-02
2023-04-02 16:53:08,743 ADAM: Layer 1 -> dw_min:9.8913e-01  dw_max:1.0130e+00 lr:1.0000e-02
2023-04-02 16:53:08,743 ADAM: Layer 2 -> dw_min:9.8500e-01  dw_max:1.0135e+00 lr:1.0000e-02
2023-04-02 16:53:08,743 ADAM: Layer 3 -> dw_min:9.9529e-01  dw_max:1.0055e+00 lr:1.0000e-02
2023-04-02 16:53:08,818 			Learning rate: weights:   1.000e-02    
2023-04-02 16:53:08,818 			Last test performance: 98.83%
2023-04-02 16:53:08,818 ----------------
2023-04-02 16:53:10,629   32  =>  23   		Training 486 pattern with 99.58% 	Forward time: 	 1.70 sec
2023-04-02 16:53:10,629 			Loss:    1.184e-02    			Backward time: 	 0.11 sec 
2023-04-02 16:53:10,629 ADAM: Layer 0 -> dw_min:9.9761e-01  dw_max:1.0023e+00 lr:1.0000e-02
2023-04-02 16:53:10,630 ADAM: Layer 1 -> dw_min:9.9021e-01  dw_max:1.0117e+00 lr:1.0000e-02
2023-04-02 16:53:10,630 ADAM: Layer 2 -> dw_min:9.8030e-01  dw_max:1.0121e+00 lr:1.0000e-02
2023-04-02 16:53:10,630 ADAM: Layer 3 -> dw_min:9.9411e-01  dw_max:1.0119e+00 lr:1.0000e-02
2023-04-02 16:53:10,649 			Learning rate: weights:   1.000e-02    
2023-04-02 16:53:10,650 			Last test performance: 98.83%
2023-04-02 16:53:10,650 ----------------
2023-04-02 16:53:12,515   32  =>  24   		Training 486 pattern with 99.58% 	Forward time: 	 1.75 sec
2023-04-02 16:53:12,515 			Loss:    8.614e-03    			Backward time: 	 0.11 sec 
2023-04-02 16:53:12,515 ADAM: Layer 0 -> dw_min:9.9794e-01  dw_max:1.0022e+00 lr:1.0000e-02
2023-04-02 16:53:12,515 ADAM: Layer 1 -> dw_min:9.8948e-01  dw_max:1.0105e+00 lr:1.0000e-02
2023-04-02 16:53:12,515 ADAM: Layer 2 -> dw_min:9.8226e-01  dw_max:1.0111e+00 lr:1.0000e-02
2023-04-02 16:53:12,515 ADAM: Layer 3 -> dw_min:9.9470e-01  dw_max:1.0107e+00 lr:1.0000e-02
2023-04-02 16:53:12,587 			Learning rate: weights:   1.000e-02    
2023-04-02 16:53:12,587 			Last test performance: 98.83%
2023-04-02 16:53:12,587 ----------------
2023-04-02 16:53:14,449   32  =>  25   		Training 486 pattern with 99.38% 	Forward time: 	 1.75 sec
2023-04-02 16:53:14,449 			Loss:    1.514e-02    			Backward time: 	 0.11 sec 
2023-04-02 16:53:14,450 ADAM: Layer 0 -> dw_min:9.9766e-01  dw_max:1.0023e+00 lr:1.0000e-02
2023-04-02 16:53:14,450 ADAM: Layer 1 -> dw_min:9.8904e-01  dw_max:1.0128e+00 lr:1.0000e-02
2023-04-02 16:53:14,450 ADAM: Layer 2 -> dw_min:9.8403e-01  dw_max:1.0158e+00 lr:1.0000e-02
2023-04-02 16:53:14,450 ADAM: Layer 3 -> dw_min:9.9523e-01  dw_max:1.0097e+00 lr:1.0000e-02
2023-04-02 16:53:14,523 			Learning rate: weights:   1.000e-02    
2023-04-02 16:53:14,523 			Last test performance: 98.83%
2023-04-02 16:53:14,523 ----------------
2023-04-02 16:53:16,372   32  =>  26   		Training 486 pattern with 99.38% 	Forward time: 	 1.74 sec
2023-04-02 16:53:16,373 			Loss:    1.297e-02    			Backward time: 	 0.11 sec 
2023-04-02 16:53:16,373 ADAM: Layer 0 -> dw_min:9.9743e-01  dw_max:1.0025e+00 lr:1.0000e-02
2023-04-02 16:53:16,373 ADAM: Layer 1 -> dw_min:9.9023e-01  dw_max:1.0117e+00 lr:1.0000e-02
2023-04-02 16:53:16,373 ADAM: Layer 2 -> dw_min:9.8405e-01  dw_max:1.0142e+00 lr:1.0000e-02
2023-04-02 16:53:16,373 ADAM: Layer 3 -> dw_min:9.9324e-01  dw_max:1.0092e+00 lr:1.0000e-02
2023-04-02 16:53:16,406 			Learning rate: weights:   1.000e-02    
2023-04-02 16:53:16,406 			Last test performance: 98.83%
2023-04-02 16:53:16,406 ----------------
2023-04-02 16:53:18,236   32  =>  27   		Training 486 pattern with 99.79% 	Forward time: 	 1.72 sec
2023-04-02 16:53:18,236 			Loss:    5.662e-03    			Backward time: 	 0.11 sec 
2023-04-02 16:53:18,237 ADAM: Layer 0 -> dw_min:9.9742e-01  dw_max:1.0022e+00 lr:1.0000e-02
2023-04-02 16:53:18,237 ADAM: Layer 1 -> dw_min:9.9027e-01  dw_max:1.0109e+00 lr:1.0000e-02
2023-04-02 16:53:18,237 ADAM: Layer 2 -> dw_min:9.8528e-01  dw_max:1.0128e+00 lr:1.0000e-02
2023-04-02 16:53:18,237 ADAM: Layer 3 -> dw_min:9.9391e-01  dw_max:1.0083e+00 lr:1.0000e-02
2023-04-02 16:53:18,254 			Learning rate: weights:   1.000e-02    
2023-04-02 16:53:18,254 			Last test performance: 98.83%
2023-04-02 16:53:18,254 ----------------
2023-04-02 16:53:20,074   32  =>  28   		Training 486 pattern with 99.79% 	Forward time: 	 1.71 sec
2023-04-02 16:53:20,074 			Loss:    6.852e-03    			Backward time: 	 0.11 sec 
2023-04-02 16:53:20,074 ADAM: Layer 0 -> dw_min:9.9742e-01  dw_max:1.0021e+00 lr:1.0000e-02
2023-04-02 16:53:20,074 ADAM: Layer 1 -> dw_min:9.9036e-01  dw_max:1.0105e+00 lr:1.0000e-02
2023-04-02 16:53:20,074 ADAM: Layer 2 -> dw_min:9.8482e-01  dw_max:1.0138e+00 lr:1.0000e-02
2023-04-02 16:53:20,074 ADAM: Layer 3 -> dw_min:9.9452e-01  dw_max:1.0075e+00 lr:1.0000e-02
2023-04-02 16:53:20,090 			Learning rate: weights:   1.000e-02    
2023-04-02 16:53:20,090 			Last test performance: 98.83%
2023-04-02 16:53:20,090 ----------------
2023-04-02 16:53:21,911   32  =>  29   		Training 486 pattern with 99.38% 	Forward time: 	 1.71 sec
2023-04-02 16:53:21,911 			Loss:    8.305e-03    			Backward time: 	 0.11 sec 
2023-04-02 16:53:21,911 ADAM: Layer 0 -> dw_min:9.9753e-01  dw_max:1.0020e+00 lr:1.0000e-02
2023-04-02 16:53:21,912 ADAM: Layer 1 -> dw_min:9.9053e-01  dw_max:1.0151e+00 lr:1.0000e-02
2023-04-02 16:53:21,912 ADAM: Layer 2 -> dw_min:9.8473e-01  dw_max:1.0155e+00 lr:1.0000e-02
2023-04-02 16:53:21,912 ADAM: Layer 3 -> dw_min:9.9410e-01  dw_max:1.0068e+00 lr:1.0000e-02
2023-04-02 16:53:21,984 			Learning rate: weights:   1.000e-02    
2023-04-02 16:53:21,984 			Last test performance: 98.83%
2023-04-02 16:53:21,984 ----------------
2023-04-02 16:53:23,842   32  =>  30   		Training 486 pattern with 99.58% 	Forward time: 	 1.74 sec
2023-04-02 16:53:23,842 			Loss:    2.760e-02    			Backward time: 	 0.11 sec 
2023-04-02 16:53:23,842 ADAM: Layer 0 -> dw_min:9.9712e-01  dw_max:1.0022e+00 lr:1.0000e-02
2023-04-02 16:53:23,842 ADAM: Layer 1 -> dw_min:9.9090e-01  dw_max:1.0136e+00 lr:1.0000e-02
2023-04-02 16:53:23,842 ADAM: Layer 2 -> dw_min:9.8625e-01  dw_max:1.0140e+00 lr:1.0000e-02
2023-04-02 16:53:23,842 ADAM: Layer 3 -> dw_min:9.9281e-01  dw_max:1.0068e+00 lr:1.0000e-02
2023-04-02 16:53:23,914 			Learning rate: weights:   1.000e-02    
2023-04-02 16:53:23,914 			Last test performance: 98.83%
2023-04-02 16:53:23,914 ----------------
2023-04-02 16:53:25,810   32  =>  31   		Training 486 pattern with 99.17% 	Forward time: 	 1.78 sec
2023-04-02 16:53:25,810 			Loss:    1.914e-02    			Backward time: 	 0.11 sec 
2023-04-02 16:53:25,810 ADAM: Layer 0 -> dw_min:9.9738e-01  dw_max:1.0024e+00 lr:1.0000e-02
2023-04-02 16:53:25,810 ADAM: Layer 1 -> dw_min:9.8695e-01  dw_max:1.0122e+00 lr:1.0000e-02
2023-04-02 16:53:25,810 ADAM: Layer 2 -> dw_min:9.8557e-01  dw_max:1.0171e+00 lr:1.0000e-02
2023-04-02 16:53:25,810 ADAM: Layer 3 -> dw_min:9.9353e-01  dw_max:1.0061e+00 lr:1.0000e-02
2023-04-02 16:53:25,825 			Learning rate: weights:   1.000e-02    
2023-04-02 16:53:25,825 			Last test performance: 98.83%
2023-04-02 16:53:25,825 ----------------
2023-04-02 16:53:27,664   32  =>  32   		Training 486 pattern with 99.17% 	Forward time: 	 1.73 sec
2023-04-02 16:53:27,665 			Loss:    1.956e-02    			Backward time: 	 0.11 sec 
2023-04-02 16:53:27,665 ADAM: Layer 0 -> dw_min:9.9769e-01  dw_max:1.0020e+00 lr:1.0000e-02
2023-04-02 16:53:27,665 ADAM: Layer 1 -> dw_min:9.8825e-01  dw_max:1.0110e+00 lr:1.0000e-02
2023-04-02 16:53:27,665 ADAM: Layer 2 -> dw_min:9.8500e-01  dw_max:1.0155e+00 lr:1.0000e-02
2023-04-02 16:53:27,665 ADAM: Layer 3 -> dw_min:9.9248e-01  dw_max:1.0055e+00 lr:1.0000e-02
2023-04-02 16:53:27,802 			Learning rate: weights:   1.000e-02    
2023-04-02 16:53:27,803 			Last test performance: 98.83%
2023-04-02 16:53:27,803 ----------------
2023-04-02 16:53:29,619   32  =>  33   		Training 486 pattern with 99.79% 	Forward time: 	 1.70 sec
2023-04-02 16:53:29,619 			Loss:    8.773e-03    			Backward time: 	 0.11 sec 
2023-04-02 16:53:29,619 ADAM: Layer 0 -> dw_min:9.9678e-01  dw_max:1.0024e+00 lr:1.0000e-02
2023-04-02 16:53:29,619 ADAM: Layer 1 -> dw_min:9.8869e-01  dw_max:1.0109e+00 lr:1.0000e-02
2023-04-02 16:53:29,619 ADAM: Layer 2 -> dw_min:9.8349e-01  dw_max:1.0140e+00 lr:1.0000e-02
2023-04-02 16:53:29,619 ADAM: Layer 3 -> dw_min:9.9283e-01  dw_max:1.0064e+00 lr:1.0000e-02
2023-04-02 16:53:29,676 			Learning rate: weights:   1.000e-02    
2023-04-02 16:53:29,676 			Last test performance: 98.83%
2023-04-02 16:53:29,676 ----------------
2023-04-02 16:53:31,457   32  =>  34   		Training 486 pattern with 99.38% 	Forward time: 	 1.67 sec
2023-04-02 16:53:31,457 			Loss:    1.227e-02    			Backward time: 	 0.11 sec 
2023-04-02 16:53:31,457 ADAM: Layer 0 -> dw_min:9.9606e-01  dw_max:1.0041e+00 lr:1.0000e-02
2023-04-02 16:53:31,457 ADAM: Layer 1 -> dw_min:9.8976e-01  dw_max:1.0132e+00 lr:1.0000e-02
2023-04-02 16:53:31,457 ADAM: Layer 2 -> dw_min:9.8513e-01  dw_max:1.0126e+00 lr:1.0000e-02
2023-04-02 16:53:31,457 ADAM: Layer 3 -> dw_min:9.9354e-01  dw_max:1.0058e+00 lr:1.0000e-02
2023-04-02 16:53:31,487 			Learning rate: weights:   1.000e-02    
2023-04-02 16:53:31,487 			Last test performance: 98.83%
2023-04-02 16:53:31,487 ----------------
2023-04-02 16:53:33,295   32  =>  35   		Training 486 pattern with 99.38% 	Forward time: 	 1.69 sec
2023-04-02 16:53:33,295 			Loss:    1.604e-02    			Backward time: 	 0.11 sec 
2023-04-02 16:53:33,296 ADAM: Layer 0 -> dw_min:9.9603e-01  dw_max:1.0032e+00 lr:1.0000e-02
2023-04-02 16:53:33,296 ADAM: Layer 1 -> dw_min:9.8854e-01  dw_max:1.0121e+00 lr:1.0000e-02
2023-04-02 16:53:33,296 ADAM: Layer 2 -> dw_min:9.8471e-01  dw_max:1.0130e+00 lr:1.0000e-02
2023-04-02 16:53:33,296 ADAM: Layer 3 -> dw_min:9.9418e-01  dw_max:1.0052e+00 lr:1.0000e-02
2023-04-02 16:53:33,368 			Learning rate: weights:   1.000e-02    
2023-04-02 16:53:33,369 			Last test performance: 98.83%
2023-04-02 16:53:33,369 ----------------
2023-04-02 16:53:35,192   32  =>  36   		Training 486 pattern with 100.00% 	Forward time: 	 1.71 sec
2023-04-02 16:53:35,192 			Loss:    2.623e-03    			Backward time: 	 0.11 sec 
2023-04-02 16:53:35,192 ADAM: Layer 0 -> dw_min:9.9632e-01  dw_max:1.0026e+00 lr:1.0000e-02
2023-04-02 16:53:35,192 ADAM: Layer 1 -> dw_min:9.8978e-01  dw_max:1.0112e+00 lr:1.0000e-02
2023-04-02 16:53:35,192 ADAM: Layer 2 -> dw_min:9.8653e-01  dw_max:1.0154e+00 lr:1.0000e-02
2023-04-02 16:53:35,193 ADAM: Layer 3 -> dw_min:9.9476e-01  dw_max:1.0047e+00 lr:1.0000e-02
2023-04-02 16:53:35,241 			Learning rate: weights:   1.000e-02    
2023-04-02 16:53:35,241 			Last test performance: 98.83%
2023-04-02 16:53:35,241 ----------------
2023-04-02 16:53:37,025   32  =>  37   		Training 486 pattern with 99.17% 	Forward time: 	 1.67 sec
2023-04-02 16:53:37,025 			Loss:    2.453e-02    			Backward time: 	 0.11 sec 
2023-04-02 16:53:37,025 ADAM: Layer 0 -> dw_min:9.9646e-01  dw_max:1.0027e+00 lr:1.0000e-02
2023-04-02 16:53:37,025 ADAM: Layer 1 -> dw_min:9.8982e-01  dw_max:1.0106e+00 lr:1.0000e-02
2023-04-02 16:53:37,025 ADAM: Layer 2 -> dw_min:9.8697e-01  dw_max:1.0138e+00 lr:1.0000e-02
2023-04-02 16:53:37,025 ADAM: Layer 3 -> dw_min:9.9528e-01  dw_max:1.0042e+00 lr:1.0000e-02
2023-04-02 16:53:37,058 			Learning rate: weights:   1.000e-02    
2023-04-02 16:53:37,058 			Last test performance: 98.83%
2023-04-02 16:53:37,058 ----------------
2023-04-02 16:53:38,873   32  =>  38   		Training 486 pattern with 99.79% 	Forward time: 	 1.70 sec
2023-04-02 16:53:38,873 			Loss:    7.461e-03    			Backward time: 	 0.11 sec 
2023-04-02 16:53:38,873 ADAM: Layer 0 -> dw_min:9.9730e-01  dw_max:1.0028e+00 lr:1.0000e-02
2023-04-02 16:53:38,873 ADAM: Layer 1 -> dw_min:9.8847e-01  dw_max:1.0113e+00 lr:1.0000e-02
2023-04-02 16:53:38,874 ADAM: Layer 2 -> dw_min:9.8439e-01  dw_max:1.0151e+00 lr:1.0000e-02
2023-04-02 16:53:38,874 ADAM: Layer 3 -> dw_min:9.9598e-01  dw_max:1.0038e+00 lr:1.0000e-02
2023-04-02 16:53:38,949 			Learning rate: weights:   1.000e-02    
2023-04-02 16:53:38,949 			Last test performance: 98.83%
2023-04-02 16:53:38,949 ----------------
2023-04-02 16:53:40,810   32  =>  39   		Training 486 pattern with 100.00% 	Forward time: 	 1.75 sec
2023-04-02 16:53:40,810 			Loss:    5.098e-03    			Backward time: 	 0.11 sec 
2023-04-02 16:53:40,810 ADAM: Layer 0 -> dw_min:9.9699e-01  dw_max:1.0037e+00 lr:1.0000e-02
2023-04-02 16:53:40,811 ADAM: Layer 1 -> dw_min:9.8740e-01  dw_max:1.0126e+00 lr:1.0000e-02
2023-04-02 16:53:40,811 ADAM: Layer 2 -> dw_min:9.8465e-01  dw_max:1.0150e+00 lr:1.0000e-02
2023-04-02 16:53:40,811 ADAM: Layer 3 -> dw_min:9.9508e-01  dw_max:1.0037e+00 lr:1.0000e-02
2023-04-02 16:53:40,859 			Learning rate: weights:   1.000e-02    
2023-04-02 16:53:40,859 			Last test performance: 98.83%
2023-04-02 16:53:40,859 ----------------
2023-04-02 16:53:42,729   32  =>  40   		Training 486 pattern with 98.75% 	Forward time: 	 1.76 sec
2023-04-02 16:53:42,729 			Loss:    1.477e-02    			Backward time: 	 0.11 sec 
2023-04-02 16:53:42,729 ADAM: Layer 0 -> dw_min:9.9694e-01  dw_max:1.0038e+00 lr:1.0000e-02
2023-04-02 16:53:42,729 ADAM: Layer 1 -> dw_min:9.8677e-01  dw_max:1.0185e+00 lr:1.0000e-02
2023-04-02 16:53:42,729 ADAM: Layer 2 -> dw_min:9.8576e-01  dw_max:1.0153e+00 lr:1.0000e-02
2023-04-02 16:53:42,729 ADAM: Layer 3 -> dw_min:9.8801e-01  dw_max:1.0072e+00 lr:1.0000e-02
2023-04-02 16:53:42,804 			Learning rate: weights:   1.000e-02    
2023-04-02 16:53:42,804 			Last test performance: 98.83%
2023-04-02 16:53:42,804 ----------------
2023-04-02 16:53:44,606   32  =>  41   		Training 486 pattern with 98.75% 	Forward time: 	 1.69 sec
2023-04-02 16:53:44,606 			Loss:    3.640e-02    			Backward time: 	 0.11 sec 
2023-04-02 16:53:44,606 ADAM: Layer 0 -> dw_min:9.9714e-01  dw_max:1.0035e+00 lr:1.0000e-02
2023-04-02 16:53:44,606 ADAM: Layer 1 -> dw_min:9.8418e-01  dw_max:1.0180e+00 lr:1.0000e-02
2023-04-02 16:53:44,606 ADAM: Layer 2 -> dw_min:9.8478e-01  dw_max:1.0147e+00 lr:1.0000e-02
2023-04-02 16:53:44,606 ADAM: Layer 3 -> dw_min:9.8920e-01  dw_max:1.0065e+00 lr:1.0000e-02
2023-04-02 16:53:44,719 			Learning rate: weights:   1.000e-02    
2023-04-02 16:53:44,719 			Last test performance: 98.83%
2023-04-02 16:53:44,719 ----------------
2023-04-02 16:53:46,546   32  =>  42   		Training 486 pattern with 99.38% 	Forward time: 	 1.71 sec
2023-04-02 16:53:46,547 			Loss:    2.423e-02    			Backward time: 	 0.11 sec 
2023-04-02 16:53:46,547 ADAM: Layer 0 -> dw_min:9.9637e-01  dw_max:1.0036e+00 lr:1.0000e-02
2023-04-02 16:53:46,547 ADAM: Layer 1 -> dw_min:9.8590e-01  dw_max:1.0163e+00 lr:1.0000e-02
2023-04-02 16:53:46,547 ADAM: Layer 2 -> dw_min:9.8237e-01  dw_max:1.0154e+00 lr:1.0000e-02
2023-04-02 16:53:46,548 ADAM: Layer 3 -> dw_min:9.9028e-01  dw_max:1.0075e+00 lr:1.0000e-02
2023-04-02 16:53:46,578 			Learning rate: weights:   1.000e-02    
2023-04-02 16:53:46,578 			Last test performance: 98.83%
2023-04-02 16:53:46,578 ----------------
2023-04-02 16:53:48,417   32  =>  43   		Training 486 pattern with 99.38% 	Forward time: 	 1.72 sec
2023-04-02 16:53:48,417 			Loss:    2.202e-02    			Backward time: 	 0.11 sec 
2023-04-02 16:53:48,417 ADAM: Layer 0 -> dw_min:9.9761e-01  dw_max:1.0038e+00 lr:1.0000e-02
2023-04-02 16:53:48,417 ADAM: Layer 1 -> dw_min:9.8703e-01  dw_max:1.0144e+00 lr:1.0000e-02
2023-04-02 16:53:48,417 ADAM: Layer 2 -> dw_min:9.8413e-01  dw_max:1.0151e+00 lr:1.0000e-02
2023-04-02 16:53:48,417 ADAM: Layer 3 -> dw_min:9.8785e-01  dw_max:1.0067e+00 lr:1.0000e-02
2023-04-02 16:53:48,489 			Learning rate: weights:   1.000e-02    
2023-04-02 16:53:48,489 			Last test performance: 98.83%
2023-04-02 16:53:48,489 ----------------
2023-04-02 16:53:50,311   32  =>  44   		Training 486 pattern with 99.79% 	Forward time: 	 1.71 sec
2023-04-02 16:53:50,311 			Loss:    5.677e-03    			Backward time: 	 0.11 sec 
2023-04-02 16:53:50,311 ADAM: Layer 0 -> dw_min:9.9704e-01  dw_max:1.0035e+00 lr:1.0000e-02
2023-04-02 16:53:50,311 ADAM: Layer 1 -> dw_min:9.8535e-01  dw_max:1.0129e+00 lr:1.0000e-02
2023-04-02 16:53:50,311 ADAM: Layer 2 -> dw_min:9.8571e-01  dw_max:1.0137e+00 lr:1.0000e-02
2023-04-02 16:53:50,311 ADAM: Layer 3 -> dw_min:9.8906e-01  dw_max:1.0061e+00 lr:1.0000e-02
2023-04-02 16:53:50,326 			Learning rate: weights:   1.000e-02    
2023-04-02 16:53:50,326 			Last test performance: 98.83%
2023-04-02 16:53:50,326 ----------------
2023-04-02 16:53:52,171   32  =>  45   		Training 486 pattern with 99.58% 	Forward time: 	 1.73 sec
2023-04-02 16:53:52,171 			Loss:    1.057e-02    			Backward time: 	 0.11 sec 
2023-04-02 16:53:52,171 ADAM: Layer 0 -> dw_min:9.9721e-01  dw_max:1.0030e+00 lr:1.0000e-02
2023-04-02 16:53:52,171 ADAM: Layer 1 -> dw_min:9.8669e-01  dw_max:1.0135e+00 lr:1.0000e-02
2023-04-02 16:53:52,171 ADAM: Layer 2 -> dw_min:9.8713e-01  dw_max:1.0124e+00 lr:1.0000e-02
2023-04-02 16:53:52,172 ADAM: Layer 3 -> dw_min:9.9014e-01  dw_max:1.0055e+00 lr:1.0000e-02
2023-04-02 16:53:52,277 			Learning rate: weights:   1.000e-02    
2023-04-02 16:53:52,277 			Last test performance: 98.83%
2023-04-02 16:53:52,277 ----------------
2023-04-02 16:53:54,118   32  =>  46   		Training 486 pattern with 100.00% 	Forward time: 	 1.73 sec
2023-04-02 16:53:54,118 			Loss:    4.097e-03    			Backward time: 	 0.11 sec 
2023-04-02 16:53:54,118 ADAM: Layer 0 -> dw_min:9.9642e-01  dw_max:1.0037e+00 lr:1.0000e-02
2023-04-02 16:53:54,118 ADAM: Layer 1 -> dw_min:9.8394e-01  dw_max:1.0141e+00 lr:1.0000e-02
2023-04-02 16:53:54,118 ADAM: Layer 2 -> dw_min:9.8750e-01  dw_max:1.0145e+00 lr:1.0000e-02
2023-04-02 16:53:54,119 ADAM: Layer 3 -> dw_min:9.9112e-01  dw_max:1.0049e+00 lr:1.0000e-02
2023-04-02 16:53:54,223 			Learning rate: weights:   1.000e-02    
2023-04-02 16:53:54,223 			Last test performance: 98.83%
2023-04-02 16:53:54,223 ----------------
2023-04-02 16:53:56,028   32  =>  47   		Training 486 pattern with 99.58% 	Forward time: 	 1.69 sec
2023-04-02 16:53:56,028 			Loss:    1.127e-02    			Backward time: 	 0.11 sec 
2023-04-02 16:53:56,028 ADAM: Layer 0 -> dw_min:9.9649e-01  dw_max:1.0032e+00 lr:1.0000e-02
2023-04-02 16:53:56,028 ADAM: Layer 1 -> dw_min:9.8060e-01  dw_max:1.0128e+00 lr:1.0000e-02
2023-04-02 16:53:56,028 ADAM: Layer 2 -> dw_min:9.8448e-01  dw_max:1.0158e+00 lr:1.0000e-02
2023-04-02 16:53:56,028 ADAM: Layer 3 -> dw_min:9.9175e-01  dw_max:1.0076e+00 lr:1.0000e-02
2023-04-02 16:53:56,096 			Learning rate: weights:   1.000e-02    
2023-04-02 16:53:56,096 			Last test performance: 98.83%
2023-04-02 16:53:56,096 ----------------
2023-04-02 16:53:57,939   32  =>  48   		Training 486 pattern with 99.38% 	Forward time: 	 1.73 sec
2023-04-02 16:53:57,939 			Loss:    1.964e-02    			Backward time: 	 0.11 sec 
2023-04-02 16:53:57,939 ADAM: Layer 0 -> dw_min:9.9676e-01  dw_max:1.0031e+00 lr:1.0000e-02
2023-04-02 16:53:57,939 ADAM: Layer 1 -> dw_min:9.8278e-01  dw_max:1.0117e+00 lr:1.0000e-02
2023-04-02 16:53:57,939 ADAM: Layer 2 -> dw_min:9.8461e-01  dw_max:1.0153e+00 lr:1.0000e-02
2023-04-02 16:53:57,939 ADAM: Layer 3 -> dw_min:9.9257e-01  dw_max:1.0068e+00 lr:1.0000e-02
2023-04-02 16:53:58,010 			Learning rate: weights:   1.000e-02    
2023-04-02 16:53:58,010 			Last test performance: 98.83%
2023-04-02 16:53:58,010 ----------------
2023-04-02 16:53:59,833   32  =>  49   		Training 486 pattern with 99.58% 	Forward time: 	 1.71 sec
2023-04-02 16:53:59,833 			Loss:    8.391e-03    			Backward time: 	 0.11 sec 
2023-04-02 16:53:59,833 ADAM: Layer 0 -> dw_min:9.9689e-01  dw_max:1.0029e+00 lr:1.0000e-02
2023-04-02 16:53:59,833 ADAM: Layer 1 -> dw_min:9.8410e-01  dw_max:1.0101e+00 lr:1.0000e-02
2023-04-02 16:53:59,834 ADAM: Layer 2 -> dw_min:9.8473e-01  dw_max:1.0138e+00 lr:1.0000e-02
2023-04-02 16:53:59,834 ADAM: Layer 3 -> dw_min:9.9331e-01  dw_max:1.0062e+00 lr:1.0000e-02
2023-04-02 16:53:59,906 			Learning rate: weights:   1.000e-02    
2023-04-02 16:53:59,906 			Last test performance: 98.83%
2023-04-02 16:53:59,906 ----------------
2023-04-02 16:54:01,731   32  =>  50   		Training 486 pattern with 99.79% 	Forward time: 	 1.71 sec
2023-04-02 16:54:01,731 			Loss:    4.086e-03    			Backward time: 	 0.11 sec 
2023-04-02 16:54:01,731 ADAM: Layer 0 -> dw_min:9.9726e-01  dw_max:1.0025e+00 lr:1.0000e-02
2023-04-02 16:54:01,731 ADAM: Layer 1 -> dw_min:9.8497e-01  dw_max:1.0095e+00 lr:1.0000e-02
2023-04-02 16:54:01,731 ADAM: Layer 2 -> dw_min:9.8487e-01  dw_max:1.0156e+00 lr:1.0000e-02
2023-04-02 16:54:01,731 ADAM: Layer 3 -> dw_min:9.8835e-01  dw_max:1.0056e+00 lr:1.0000e-02
2023-04-02 16:54:01,804 			Learning rate: weights:   1.000e-02    
2023-04-02 16:54:01,804 			Last test performance: 98.83%
2023-04-02 16:54:01,804 ----------------
2023-04-02 16:54:03,601   32  =>  51   		Training 486 pattern with 100.00% 	Forward time: 	 1.68 sec
2023-04-02 16:54:03,601 			Loss:    9.780e-04    			Backward time: 	 0.11 sec 
2023-04-02 16:54:03,601 ADAM: Layer 0 -> dw_min:9.9760e-01  dw_max:1.0022e+00 lr:1.0000e-02
2023-04-02 16:54:03,601 ADAM: Layer 1 -> dw_min:9.8632e-01  dw_max:1.0085e+00 lr:1.0000e-02
2023-04-02 16:54:03,602 ADAM: Layer 2 -> dw_min:9.8638e-01  dw_max:1.0141e+00 lr:1.0000e-02
2023-04-02 16:54:03,602 ADAM: Layer 3 -> dw_min:9.8951e-01  dw_max:1.0050e+00 lr:1.0000e-02
2023-04-02 16:54:03,620 			Learning rate: weights:   1.000e-02    
2023-04-02 16:54:03,620 			Last test performance: 98.83%
2023-04-02 16:54:03,620 ----------------
2023-04-02 16:54:05,443   32  =>  52   		Training 486 pattern with 99.58% 	Forward time: 	 1.71 sec
2023-04-02 16:54:05,443 			Loss:    1.896e-02    			Backward time: 	 0.11 sec 
2023-04-02 16:54:05,444 ADAM: Layer 0 -> dw_min:9.9774e-01  dw_max:1.0020e+00 lr:1.0000e-02
2023-04-02 16:54:05,444 ADAM: Layer 1 -> dw_min:9.8697e-01  dw_max:1.0075e+00 lr:1.0000e-02
2023-04-02 16:54:05,444 ADAM: Layer 2 -> dw_min:9.8773e-01  dw_max:1.0127e+00 lr:1.0000e-02
2023-04-02 16:54:05,444 ADAM: Layer 3 -> dw_min:9.9056e-01  dw_max:1.0045e+00 lr:1.0000e-02
2023-04-02 16:54:05,503 			Learning rate: weights:   1.000e-02    
2023-04-02 16:54:05,503 			Last test performance: 98.83%
2023-04-02 16:54:05,503 ----------------
2023-04-02 16:54:07,363   32  =>  53   		Training 486 pattern with 98.96% 	Forward time: 	 1.75 sec
2023-04-02 16:54:07,363 			Loss:    2.878e-02    			Backward time: 	 0.11 sec 
2023-04-02 16:54:07,363 ADAM: Layer 0 -> dw_min:9.9675e-01  dw_max:1.0029e+00 lr:1.0000e-02
2023-04-02 16:54:07,363 ADAM: Layer 1 -> dw_min:9.8388e-01  dw_max:1.0116e+00 lr:1.0000e-02
2023-04-02 16:54:07,364 ADAM: Layer 2 -> dw_min:9.8450e-01  dw_max:1.0154e+00 lr:1.0000e-02
2023-04-02 16:54:07,364 ADAM: Layer 3 -> dw_min:9.9150e-01  dw_max:1.0050e+00 lr:1.0000e-02
2023-04-02 16:54:07,440 			Learning rate: weights:   1.000e-02    
2023-04-02 16:54:07,441 			Last test performance: 98.83%
2023-04-02 16:54:07,441 ----------------
2023-04-02 16:54:09,226   32  =>  54   		Training 486 pattern with 99.58% 	Forward time: 	 1.67 sec
2023-04-02 16:54:09,226 			Loss:    5.520e-03    			Backward time: 	 0.11 sec 
2023-04-02 16:54:09,226 ADAM: Layer 0 -> dw_min:9.9637e-01  dw_max:1.0026e+00 lr:1.0000e-02
2023-04-02 16:54:09,226 ADAM: Layer 1 -> dw_min:9.8542e-01  dw_max:1.0105e+00 lr:1.0000e-02
2023-04-02 16:54:09,227 ADAM: Layer 2 -> dw_min:9.8453e-01  dw_max:1.0138e+00 lr:1.0000e-02
2023-04-02 16:54:09,227 ADAM: Layer 3 -> dw_min:9.9234e-01  dw_max:1.0074e+00 lr:1.0000e-02
2023-04-02 16:54:09,265 			Learning rate: weights:   1.000e-02    
2023-04-02 16:54:09,265 			Last test performance: 98.83%
2023-04-02 16:54:09,265 ----------------
2023-04-02 16:54:11,088   32  =>  55   		Training 486 pattern with 100.00% 	Forward time: 	 1.71 sec
2023-04-02 16:54:11,088 			Loss:    4.086e-03    			Backward time: 	 0.11 sec 
2023-04-02 16:54:11,088 ADAM: Layer 0 -> dw_min:9.9629e-01  dw_max:1.0026e+00 lr:1.0000e-02
2023-04-02 16:54:11,088 ADAM: Layer 1 -> dw_min:9.8679e-01  dw_max:1.0094e+00 lr:1.0000e-02
2023-04-02 16:54:11,088 ADAM: Layer 2 -> dw_min:9.8569e-01  dw_max:1.0127e+00 lr:1.0000e-02
2023-04-02 16:54:11,089 ADAM: Layer 3 -> dw_min:9.9311e-01  dw_max:1.0067e+00 lr:1.0000e-02
2023-04-02 16:54:11,137 			Learning rate: weights:   1.000e-02    
2023-04-02 16:54:11,137 			Last test performance: 98.83%
2023-04-02 16:54:11,137 ----------------
2023-04-02 16:54:12,943   32  =>  56   		Training 486 pattern with 99.38% 	Forward time: 	 1.69 sec
2023-04-02 16:54:12,943 			Loss:    1.112e-02    			Backward time: 	 0.11 sec 
2023-04-02 16:54:12,944 ADAM: Layer 0 -> dw_min:9.9545e-01  dw_max:1.0030e+00 lr:1.0000e-02
2023-04-02 16:54:12,944 ADAM: Layer 1 -> dw_min:9.8279e-01  dw_max:1.0148e+00 lr:1.0000e-02
2023-04-02 16:54:12,944 ADAM: Layer 2 -> dw_min:9.8145e-01  dw_max:1.0174e+00 lr:1.0000e-02
2023-04-02 16:54:12,944 ADAM: Layer 3 -> dw_min:9.9146e-01  dw_max:1.0076e+00 lr:1.0000e-02
2023-04-02 16:54:13,024 			Learning rate: weights:   1.000e-02    
2023-04-02 16:54:13,024 			Last test performance: 98.83%
2023-04-02 16:54:13,024 ----------------
2023-04-02 16:54:14,865   32  =>  57   		Training 486 pattern with 99.17% 	Forward time: 	 1.73 sec
2023-04-02 16:54:14,865 			Loss:    1.874e-02    			Backward time: 	 0.11 sec 
2023-04-02 16:54:14,865 ADAM: Layer 0 -> dw_min:9.9589e-01  dw_max:1.0030e+00 lr:1.0000e-02
2023-04-02 16:54:14,865 ADAM: Layer 1 -> dw_min:9.8482e-01  dw_max:1.0132e+00 lr:1.0000e-02
2023-04-02 16:54:14,865 ADAM: Layer 2 -> dw_min:9.8330e-01  dw_max:1.0157e+00 lr:1.0000e-02
2023-04-02 16:54:14,865 ADAM: Layer 3 -> dw_min:9.9231e-01  dw_max:1.0073e+00 lr:1.0000e-02
2023-04-02 16:54:14,898 			Learning rate: weights:   1.000e-02    
2023-04-02 16:54:14,898 			Last test performance: 98.83%
2023-04-02 16:54:14,898 ----------------
2023-04-02 16:54:16,744   32  =>  58   		Training 486 pattern with 99.79% 	Forward time: 	 1.73 sec
2023-04-02 16:54:16,744 			Loss:    7.734e-03    			Backward time: 	 0.11 sec 
2023-04-02 16:54:16,744 ADAM: Layer 0 -> dw_min:9.9630e-01  dw_max:1.0026e+00 lr:1.0000e-02
2023-04-02 16:54:16,744 ADAM: Layer 1 -> dw_min:9.8735e-01  dw_max:1.0119e+00 lr:1.0000e-02
2023-04-02 16:54:16,744 ADAM: Layer 2 -> dw_min:9.8496e-01  dw_max:1.0141e+00 lr:1.0000e-02
2023-04-02 16:54:16,744 ADAM: Layer 3 -> dw_min:9.9307e-01  dw_max:1.0066e+00 lr:1.0000e-02
2023-04-02 16:54:16,816 			Learning rate: weights:   1.000e-02    
2023-04-02 16:54:16,816 			Last test performance: 98.83%
2023-04-02 16:54:16,816 ----------------
2023-04-02 16:54:18,610   32  =>  59   		Training 486 pattern with 99.38% 	Forward time: 	 1.68 sec
2023-04-02 16:54:18,610 			Loss:    1.764e-02    			Backward time: 	 0.11 sec 
2023-04-02 16:54:18,611 ADAM: Layer 0 -> dw_min:9.9656e-01  dw_max:1.0031e+00 lr:1.0000e-02
2023-04-02 16:54:18,611 ADAM: Layer 1 -> dw_min:9.8625e-01  dw_max:1.0112e+00 lr:1.0000e-02
2023-04-02 16:54:18,611 ADAM: Layer 2 -> dw_min:9.8470e-01  dw_max:1.0153e+00 lr:1.0000e-02
2023-04-02 16:54:18,611 ADAM: Layer 3 -> dw_min:9.9376e-01  dw_max:1.0059e+00 lr:1.0000e-02
2023-04-02 16:54:18,627 			Learning rate: weights:   1.000e-02    
2023-04-02 16:54:18,627 			Last test performance: 98.83%
2023-04-02 16:54:18,627 ----------------
2023-04-02 16:54:20,440   32  =>  60   		Training 486 pattern with 100.00% 	Forward time: 	 1.70 sec
2023-04-02 16:54:20,440 			Loss:    2.336e-03    			Backward time: 	 0.11 sec 
2023-04-02 16:54:20,440 ADAM: Layer 0 -> dw_min:9.9695e-01  dw_max:1.0029e+00 lr:1.0000e-02
2023-04-02 16:54:20,440 ADAM: Layer 1 -> dw_min:9.8765e-01  dw_max:1.0101e+00 lr:1.0000e-02
2023-04-02 16:54:20,441 ADAM: Layer 2 -> dw_min:9.8623e-01  dw_max:1.0138e+00 lr:1.0000e-02
2023-04-02 16:54:20,441 ADAM: Layer 3 -> dw_min:9.9439e-01  dw_max:1.0053e+00 lr:1.0000e-02
2023-04-02 16:54:20,528 			Learning rate: weights:   1.000e-02    
2023-04-02 16:54:20,528 			Last test performance: 98.83%
2023-04-02 16:54:20,528 ----------------
2023-04-02 16:54:22,400   32  =>  61   		Training 486 pattern with 99.38% 	Forward time: 	 1.76 sec
2023-04-02 16:54:22,400 			Loss:    1.976e-02    			Backward time: 	 0.11 sec 
2023-04-02 16:54:22,400 ADAM: Layer 0 -> dw_min:9.9708e-01  dw_max:1.0027e+00 lr:1.0000e-02
2023-04-02 16:54:22,400 ADAM: Layer 1 -> dw_min:9.8904e-01  dw_max:1.0109e+00 lr:1.0000e-02
2023-04-02 16:54:22,401 ADAM: Layer 2 -> dw_min:9.8601e-01  dw_max:1.0124e+00 lr:1.0000e-02
2023-04-02 16:54:22,401 ADAM: Layer 3 -> dw_min:9.9495e-01  dw_max:1.0048e+00 lr:1.0000e-02
2023-04-02 16:54:22,418 			Learning rate: weights:   1.000e-02    
2023-04-02 16:54:22,418 			Last test performance: 98.83%
2023-04-02 16:54:22,418 ----------------
2023-04-02 16:54:24,299   32  =>  62   		Training 486 pattern with 99.38% 	Forward time: 	 1.77 sec
2023-04-02 16:54:24,299 			Loss:    1.221e-02    			Backward time: 	 0.11 sec 
2023-04-02 16:54:24,299 ADAM: Layer 0 -> dw_min:9.9750e-01  dw_max:1.0027e+00 lr:1.0000e-02
2023-04-02 16:54:24,299 ADAM: Layer 1 -> dw_min:9.9010e-01  dw_max:1.0092e+00 lr:1.0000e-02
2023-04-02 16:54:24,300 ADAM: Layer 2 -> dw_min:9.8740e-01  dw_max:1.0112e+00 lr:1.0000e-02
2023-04-02 16:54:24,300 ADAM: Layer 3 -> dw_min:9.9545e-01  dw_max:1.0043e+00 lr:1.0000e-02
2023-04-02 16:54:24,316 			Learning rate: weights:   1.000e-02    
2023-04-02 16:54:24,316 			Last test performance: 98.83%
2023-04-02 16:54:24,316 ----------------
2023-04-02 16:54:26,176   32  =>  63   		Training 486 pattern with 99.79% 	Forward time: 	 1.75 sec
2023-04-02 16:54:26,177 			Loss:    9.493e-03    			Backward time: 	 0.11 sec 
2023-04-02 16:54:26,177 ADAM: Layer 0 -> dw_min:9.9772e-01  dw_max:1.0025e+00 lr:1.0000e-02
2023-04-02 16:54:26,177 ADAM: Layer 1 -> dw_min:9.8669e-01  dw_max:1.0087e+00 lr:1.0000e-02
2023-04-02 16:54:26,177 ADAM: Layer 2 -> dw_min:9.8866e-01  dw_max:1.0136e+00 lr:1.0000e-02
2023-04-02 16:54:26,177 ADAM: Layer 3 -> dw_min:9.9447e-01  dw_max:1.0040e+00 lr:1.0000e-02
2023-04-02 16:54:26,277 			Learning rate: weights:   1.000e-02    
2023-04-02 16:54:26,277 			Last test performance: 98.83%
2023-04-02 16:54:26,277 ----------------
2023-04-02 16:54:28,102   32  =>  64   		Training 486 pattern with 98.75% 	Forward time: 	 1.71 sec
2023-04-02 16:54:28,102 			Loss:    4.111e-02    			Backward time: 	 0.11 sec 
2023-04-02 16:54:28,102 ADAM: Layer 0 -> dw_min:9.9743e-01  dw_max:1.0026e+00 lr:1.0000e-02
2023-04-02 16:54:28,103 ADAM: Layer 1 -> dw_min:9.8719e-01  dw_max:1.0120e+00 lr:1.0000e-02
2023-04-02 16:54:28,103 ADAM: Layer 2 -> dw_min:9.8653e-01  dw_max:1.0128e+00 lr:1.0000e-02
2023-04-02 16:54:28,103 ADAM: Layer 3 -> dw_min:9.9471e-01  dw_max:1.0057e+00 lr:1.0000e-02
2023-04-02 16:54:28,173 			Learning rate: weights:   1.000e-02    
2023-04-02 16:54:28,173 			Last test performance: 98.83%
2023-04-02 16:54:28,173 ----------------
2023-04-02 16:54:30,002   32  =>  65   		Training 486 pattern with 99.17% 	Forward time: 	 1.71 sec
2023-04-02 16:54:30,002 			Loss:    2.491e-02    			Backward time: 	 0.11 sec 
2023-04-02 16:54:30,002 ADAM: Layer 0 -> dw_min:9.9747e-01  dw_max:1.0023e+00 lr:1.0000e-02
2023-04-02 16:54:30,002 ADAM: Layer 1 -> dw_min:9.8741e-01  dw_max:1.0108e+00 lr:1.0000e-02
2023-04-02 16:54:30,002 ADAM: Layer 2 -> dw_min:9.8780e-01  dw_max:1.0152e+00 lr:1.0000e-02
2023-04-02 16:54:30,002 ADAM: Layer 3 -> dw_min:9.9372e-01  dw_max:1.0062e+00 lr:1.0000e-02
2023-04-02 16:54:30,112 			Learning rate: weights:   1.000e-02    
2023-04-02 16:54:30,112 			Last test performance: 98.83%
2023-04-02 16:54:30,112 ----------------
2023-04-02 16:54:31,960   32  =>  66   		Training 486 pattern with 99.17% 	Forward time: 	 1.73 sec
2023-04-02 16:54:31,960 			Loss:    1.835e-02    			Backward time: 	 0.11 sec 
2023-04-02 16:54:31,960 ADAM: Layer 0 -> dw_min:9.9704e-01  dw_max:1.0027e+00 lr:1.0000e-02
2023-04-02 16:54:31,960 ADAM: Layer 1 -> dw_min:9.8735e-01  dw_max:1.0120e+00 lr:1.0000e-02
2023-04-02 16:54:31,960 ADAM: Layer 2 -> dw_min:9.8596e-01  dw_max:1.0140e+00 lr:1.0000e-02
2023-04-02 16:54:31,961 ADAM: Layer 3 -> dw_min:9.9434e-01  dw_max:1.0093e+00 lr:1.0000e-02
2023-04-02 16:54:32,033 			Learning rate: weights:   1.000e-02    
2023-04-02 16:54:32,033 			Last test performance: 98.83%
2023-04-02 16:54:32,033 ----------------
2023-04-02 16:54:33,870   32  =>  67   		Training 486 pattern with 99.17% 	Forward time: 	 1.72 sec
2023-04-02 16:54:33,870 			Loss:    2.774e-02    			Backward time: 	 0.11 sec 
2023-04-02 16:54:33,870 ADAM: Layer 0 -> dw_min:9.9475e-01  dw_max:1.0029e+00 lr:1.0000e-02
2023-04-02 16:54:33,870 ADAM: Layer 1 -> dw_min:9.8666e-01  dw_max:1.0123e+00 lr:1.0000e-02
2023-04-02 16:54:33,870 ADAM: Layer 2 -> dw_min:9.8543e-01  dw_max:1.0150e+00 lr:1.0000e-02
2023-04-02 16:54:33,870 ADAM: Layer 3 -> dw_min:9.9215e-01  dw_max:1.0084e+00 lr:1.0000e-02
2023-04-02 16:54:33,886 			Learning rate: weights:   1.000e-02    
2023-04-02 16:54:33,886 			Last test performance: 98.83%
2023-04-02 16:54:33,886 ----------------
2023-04-02 16:54:35,733   32  =>  68   		Training 486 pattern with 99.38% 	Forward time: 	 1.73 sec
2023-04-02 16:54:35,733 			Loss:    1.229e-02    			Backward time: 	 0.11 sec 
2023-04-02 16:54:35,733 ADAM: Layer 0 -> dw_min:9.9517e-01  dw_max:1.0029e+00 lr:1.0000e-02
2023-04-02 16:54:35,733 ADAM: Layer 1 -> dw_min:9.8768e-01  dw_max:1.0110e+00 lr:1.0000e-02
2023-04-02 16:54:35,733 ADAM: Layer 2 -> dw_min:9.8452e-01  dw_max:1.0137e+00 lr:1.0000e-02
2023-04-02 16:54:35,734 ADAM: Layer 3 -> dw_min:9.9293e-01  dw_max:1.0076e+00 lr:1.0000e-02
2023-04-02 16:54:35,806 			Learning rate: weights:   1.000e-02    
2023-04-02 16:54:35,806 			Last test performance: 98.83%
2023-04-02 16:54:35,806 ----------------
2023-04-02 16:54:37,636   32  =>  69   		Training 486 pattern with 99.79% 	Forward time: 	 1.72 sec
2023-04-02 16:54:37,637 			Loss:    6.354e-03    			Backward time: 	 0.11 sec 
2023-04-02 16:54:37,637 ADAM: Layer 0 -> dw_min:9.9528e-01  dw_max:1.0031e+00 lr:1.0000e-02
2023-04-02 16:54:37,637 ADAM: Layer 1 -> dw_min:9.8754e-01  dw_max:1.0121e+00 lr:1.0000e-02
2023-04-02 16:54:37,638 ADAM: Layer 2 -> dw_min:9.8488e-01  dw_max:1.0146e+00 lr:1.0000e-02
2023-04-02 16:54:37,638 ADAM: Layer 3 -> dw_min:9.9363e-01  dw_max:1.0068e+00 lr:1.0000e-02
2023-04-02 16:54:37,730 			Learning rate: weights:   1.000e-02    
2023-04-02 16:54:37,730 			Last test performance: 98.83%
2023-04-02 16:54:37,730 ----------------
2023-04-02 16:54:39,528   32  =>  70   		Training 486 pattern with 99.58% 	Forward time: 	 1.69 sec
2023-04-02 16:54:39,528 			Loss:    7.129e-03    			Backward time: 	 0.11 sec 
2023-04-02 16:54:39,528 ADAM: Layer 0 -> dw_min:9.9475e-01  dw_max:1.0028e+00 lr:1.0000e-02
2023-04-02 16:54:39,528 ADAM: Layer 1 -> dw_min:9.8668e-01  dw_max:1.0119e+00 lr:1.0000e-02
2023-04-02 16:54:39,529 ADAM: Layer 2 -> dw_min:9.8400e-01  dw_max:1.0151e+00 lr:1.0000e-02
2023-04-02 16:54:39,529 ADAM: Layer 3 -> dw_min:9.9339e-01  dw_max:1.0086e+00 lr:1.0000e-02
2023-04-02 16:54:39,545 			Learning rate: weights:   1.000e-02    
2023-04-02 16:54:39,545 			Last test performance: 98.83%
2023-04-02 16:54:39,545 ----------------
2023-04-02 16:54:41,383   32  =>  71   		Training 486 pattern with 99.79% 	Forward time: 	 1.72 sec
2023-04-02 16:54:41,383 			Loss:    1.441e-02    			Backward time: 	 0.11 sec 
2023-04-02 16:54:41,383 ADAM: Layer 0 -> dw_min:9.9483e-01  dw_max:1.0027e+00 lr:1.0000e-02
2023-04-02 16:54:41,383 ADAM: Layer 1 -> dw_min:9.8703e-01  dw_max:1.0107e+00 lr:1.0000e-02
2023-04-02 16:54:41,383 ADAM: Layer 2 -> dw_min:9.8559e-01  dw_max:1.0136e+00 lr:1.0000e-02
2023-04-02 16:54:41,383 ADAM: Layer 3 -> dw_min:9.9408e-01  dw_max:1.0078e+00 lr:1.0000e-02
2023-04-02 16:54:41,475 			Learning rate: weights:   1.000e-02    
2023-04-02 16:54:41,475 			Last test performance: 98.83%
2023-04-02 16:54:41,475 ----------------
2023-04-02 16:54:43,291   32  =>  72   		Training 486 pattern with 98.96% 	Forward time: 	 1.70 sec
2023-04-02 16:54:43,291 			Loss:    2.361e-02    			Backward time: 	 0.11 sec 
2023-04-02 16:54:43,292 ADAM: Layer 0 -> dw_min:9.9495e-01  dw_max:1.0042e+00 lr:1.0000e-02
2023-04-02 16:54:43,292 ADAM: Layer 1 -> dw_min:9.8540e-01  dw_max:1.0157e+00 lr:1.0000e-02
2023-04-02 16:54:43,292 ADAM: Layer 2 -> dw_min:9.8447e-01  dw_max:1.0156e+00 lr:1.0000e-02
2023-04-02 16:54:43,292 ADAM: Layer 3 -> dw_min:9.9340e-01  dw_max:1.0086e+00 lr:1.0000e-02
2023-04-02 16:54:43,307 			Learning rate: weights:   1.000e-02    
2023-04-02 16:54:43,307 			Last test performance: 98.83%
2023-04-02 16:54:43,307 ----------------
2023-04-02 16:54:45,175   32  =>  73   		Training 486 pattern with 99.38% 	Forward time: 	 1.75 sec
2023-04-02 16:54:45,175 			Loss:    1.752e-02    			Backward time: 	 0.11 sec 
2023-04-02 16:54:45,176 ADAM: Layer 0 -> dw_min:9.9538e-01  dw_max:1.0035e+00 lr:1.0000e-02
2023-04-02 16:54:45,176 ADAM: Layer 1 -> dw_min:9.8601e-01  dw_max:1.0142e+00 lr:1.0000e-02
2023-04-02 16:54:45,176 ADAM: Layer 2 -> dw_min:9.8601e-01  dw_max:1.0141e+00 lr:1.0000e-02
2023-04-02 16:54:45,176 ADAM: Layer 3 -> dw_min:9.9405e-01  dw_max:1.0077e+00 lr:1.0000e-02
2023-04-02 16:54:45,217 			Learning rate: weights:   1.000e-02    
2023-04-02 16:54:45,217 			Last test performance: 98.83%
2023-04-02 16:54:45,217 ----------------
2023-04-02 16:54:47,055   32  =>  74   		Training 486 pattern with 99.79% 	Forward time: 	 1.72 sec
2023-04-02 16:54:47,055 			Loss:    9.830e-03    			Backward time: 	 0.11 sec 
2023-04-02 16:54:47,055 ADAM: Layer 0 -> dw_min:9.9603e-01  dw_max:1.0040e+00 lr:1.0000e-02
2023-04-02 16:54:47,055 ADAM: Layer 1 -> dw_min:9.8718e-01  dw_max:1.0128e+00 lr:1.0000e-02
2023-04-02 16:54:47,055 ADAM: Layer 2 -> dw_min:9.8444e-01  dw_max:1.0147e+00 lr:1.0000e-02
2023-04-02 16:54:47,055 ADAM: Layer 3 -> dw_min:9.9217e-01  dw_max:1.0070e+00 lr:1.0000e-02
2023-04-02 16:54:47,071 			Learning rate: weights:   1.000e-02    
2023-04-02 16:54:47,071 			Last test performance: 98.83%
2023-04-02 16:54:47,071 ----------------
2023-04-02 16:54:48,874   32  =>  75   		Training 486 pattern with 100.00% 	Forward time: 	 1.69 sec
2023-04-02 16:54:48,874 			Loss:    2.912e-03    			Backward time: 	 0.11 sec 
2023-04-02 16:54:48,874 ADAM: Layer 0 -> dw_min:9.9631e-01  dw_max:1.0034e+00 lr:1.0000e-02
2023-04-02 16:54:48,874 ADAM: Layer 1 -> dw_min:9.8792e-01  dw_max:1.0115e+00 lr:1.0000e-02
2023-04-02 16:54:48,874 ADAM: Layer 2 -> dw_min:9.8599e-01  dw_max:1.0133e+00 lr:1.0000e-02
2023-04-02 16:54:48,874 ADAM: Layer 3 -> dw_min:9.9294e-01  dw_max:1.0063e+00 lr:1.0000e-02
2023-04-02 16:54:48,930 			Learning rate: weights:   1.000e-02    
2023-04-02 16:54:48,930 			Last test performance: 98.83%
2023-04-02 16:54:48,930 ----------------
2023-04-02 16:54:50,771   32  =>  76   		Training 486 pattern with 99.79% 	Forward time: 	 1.73 sec
2023-04-02 16:54:50,771 			Loss:    7.530e-03    			Backward time: 	 0.11 sec 
2023-04-02 16:54:50,772 ADAM: Layer 0 -> dw_min:9.9669e-01  dw_max:1.0031e+00 lr:1.0000e-02
2023-04-02 16:54:50,772 ADAM: Layer 1 -> dw_min:9.8912e-01  dw_max:1.0103e+00 lr:1.0000e-02
2023-04-02 16:54:50,772 ADAM: Layer 2 -> dw_min:9.8739e-01  dw_max:1.0119e+00 lr:1.0000e-02
2023-04-02 16:54:50,772 ADAM: Layer 3 -> dw_min:9.9365e-01  dw_max:1.0056e+00 lr:1.0000e-02
2023-04-02 16:54:50,971 			Learning rate: weights:   1.000e-02    
2023-04-02 16:54:50,971 			Last test performance: 98.83%
2023-04-02 16:54:50,971 ----------------
2023-04-02 16:54:52,822   32  =>  77   		Training 486 pattern with 100.00% 	Forward time: 	 1.74 sec
2023-04-02 16:54:52,822 			Loss:    2.797e-03    			Backward time: 	 0.11 sec 
2023-04-02 16:54:52,822 ADAM: Layer 0 -> dw_min:9.9692e-01  dw_max:1.0026e+00 lr:1.0000e-02
2023-04-02 16:54:52,823 ADAM: Layer 1 -> dw_min:9.9016e-01  dw_max:1.0094e+00 lr:1.0000e-02
2023-04-02 16:54:52,823 ADAM: Layer 2 -> dw_min:9.8517e-01  dw_max:1.0111e+00 lr:1.0000e-02
2023-04-02 16:54:52,823 ADAM: Layer 3 -> dw_min:9.9427e-01  dw_max:1.0051e+00 lr:1.0000e-02
2023-04-02 16:54:52,838 			Learning rate: weights:   1.000e-02    
2023-04-02 16:54:52,838 			Last test performance: 98.83%
2023-04-02 16:54:52,838 ----------------
2023-04-02 16:54:54,643   32  =>  78   		Training 486 pattern with 98.96% 	Forward time: 	 1.69 sec
2023-04-02 16:54:54,644 			Loss:    2.601e-02    			Backward time: 	 0.11 sec 
2023-04-02 16:54:54,644 ADAM: Layer 0 -> dw_min:9.9713e-01  dw_max:1.0026e+00 lr:1.0000e-02
2023-04-02 16:54:54,644 ADAM: Layer 1 -> dw_min:9.8894e-01  dw_max:1.0117e+00 lr:1.0000e-02
2023-04-02 16:54:54,644 ADAM: Layer 2 -> dw_min:9.8584e-01  dw_max:1.0159e+00 lr:1.0000e-02
2023-04-02 16:54:54,644 ADAM: Layer 3 -> dw_min:9.9489e-01  dw_max:1.0046e+00 lr:1.0000e-02
2023-04-02 16:54:54,717 			Learning rate: weights:   1.000e-02    
2023-04-02 16:54:54,717 			Last test performance: 98.83%
2023-04-02 16:54:54,717 ----------------
2023-04-02 16:54:56,514   32  =>  79   		Training 486 pattern with 99.38% 	Forward time: 	 1.68 sec
2023-04-02 16:54:56,514 			Loss:    1.085e-02    			Backward time: 	 0.11 sec 
2023-04-02 16:54:56,515 ADAM: Layer 0 -> dw_min:9.9701e-01  dw_max:1.0024e+00 lr:1.0000e-02
2023-04-02 16:54:56,515 ADAM: Layer 1 -> dw_min:9.8671e-01  dw_max:1.0146e+00 lr:1.0000e-02
2023-04-02 16:54:56,515 ADAM: Layer 2 -> dw_min:9.8627e-01  dw_max:1.0153e+00 lr:1.0000e-02
2023-04-02 16:54:56,515 ADAM: Layer 3 -> dw_min:9.9335e-01  dw_max:1.0041e+00 lr:1.0000e-02
2023-04-02 16:54:56,590 			Learning rate: weights:   1.000e-02    
2023-04-02 16:54:56,590 			Last test performance: 98.83%
2023-04-02 16:54:56,590 ----------------
2023-04-02 16:54:58,460   32  =>  80   		Training 486 pattern with 99.17% 	Forward time: 	 1.76 sec
2023-04-02 16:54:58,461 			Loss:    2.922e-02    			Backward time: 	 0.11 sec 
2023-04-02 16:54:58,461 ADAM: Layer 0 -> dw_min:9.9545e-01  dw_max:1.0033e+00 lr:1.0000e-02
2023-04-02 16:54:58,461 ADAM: Layer 1 -> dw_min:9.8267e-01  dw_max:1.0146e+00 lr:1.0000e-02
2023-04-02 16:54:58,461 ADAM: Layer 2 -> dw_min:9.8344e-01  dw_max:1.0150e+00 lr:1.0000e-02
2023-04-02 16:54:58,461 ADAM: Layer 3 -> dw_min:9.9077e-01  dw_max:1.0117e+00 lr:1.0000e-02
2023-04-02 16:54:58,515 			Learning rate: weights:   1.000e-02    
2023-04-02 16:54:58,515 			Last test performance: 98.83%
2023-04-02 16:54:58,515 ----------------
2023-04-02 16:55:00,360   32  =>  81   		Training 486 pattern with 99.79% 	Forward time: 	 1.73 sec
2023-04-02 16:55:00,360 			Loss:    3.680e-03    			Backward time: 	 0.11 sec 
2023-04-02 16:55:00,361 ADAM: Layer 0 -> dw_min:9.9590e-01  dw_max:1.0033e+00 lr:1.0000e-02
2023-04-02 16:55:00,361 ADAM: Layer 1 -> dw_min:9.8441e-01  dw_max:1.0131e+00 lr:1.0000e-02
2023-04-02 16:55:00,361 ADAM: Layer 2 -> dw_min:9.8509e-01  dw_max:1.0135e+00 lr:1.0000e-02
2023-04-02 16:55:00,361 ADAM: Layer 3 -> dw_min:9.9169e-01  dw_max:1.0106e+00 lr:1.0000e-02
2023-04-02 16:55:00,484 			Learning rate: weights:   1.000e-02    
2023-04-02 16:55:00,484 			Last test performance: 98.83%
2023-04-02 16:55:00,484 ----------------
2023-04-02 16:55:02,304   32  =>  82   		Training 486 pattern with 99.38% 	Forward time: 	 1.70 sec
2023-04-02 16:55:02,304 			Loss:    2.970e-02    			Backward time: 	 0.11 sec 
2023-04-02 16:55:02,304 ADAM: Layer 0 -> dw_min:9.9634e-01  dw_max:1.0038e+00 lr:1.0000e-02
2023-04-02 16:55:02,304 ADAM: Layer 1 -> dw_min:9.8589e-01  dw_max:1.0140e+00 lr:1.0000e-02
2023-04-02 16:55:02,304 ADAM: Layer 2 -> dw_min:9.8435e-01  dw_max:1.0157e+00 lr:1.0000e-02
2023-04-02 16:55:02,305 ADAM: Layer 3 -> dw_min:9.9252e-01  dw_max:1.0095e+00 lr:1.0000e-02
2023-04-02 16:55:02,376 			Learning rate: weights:   1.000e-02    
2023-04-02 16:55:02,376 			Last test performance: 98.83%
2023-04-02 16:55:02,376 ----------------
2023-04-02 16:55:04,179   32  =>  83   		Training 486 pattern with 99.58% 	Forward time: 	 1.69 sec
2023-04-02 16:55:04,179 			Loss:    9.447e-03    			Backward time: 	 0.11 sec 
2023-04-02 16:55:04,179 ADAM: Layer 0 -> dw_min:9.9657e-01  dw_max:1.0032e+00 lr:1.0000e-02
2023-04-02 16:55:04,179 ADAM: Layer 1 -> dw_min:9.8718e-01  dw_max:1.0126e+00 lr:1.0000e-02
2023-04-02 16:55:04,179 ADAM: Layer 2 -> dw_min:9.8591e-01  dw_max:1.0141e+00 lr:1.0000e-02
2023-04-02 16:55:04,179 ADAM: Layer 3 -> dw_min:9.9326e-01  dw_max:1.0086e+00 lr:1.0000e-02
2023-04-02 16:55:04,230 			Learning rate: weights:   1.000e-02    
2023-04-02 16:55:04,230 			Last test performance: 98.83%
2023-04-02 16:55:04,230 ----------------
2023-04-02 16:55:06,049   32  =>  84   		Training 486 pattern with 99.38% 	Forward time: 	 1.71 sec
2023-04-02 16:55:06,049 			Loss:    2.881e-02    			Backward time: 	 0.11 sec 
2023-04-02 16:55:06,049 ADAM: Layer 0 -> dw_min:9.9704e-01  dw_max:1.0031e+00 lr:1.0000e-02
2023-04-02 16:55:06,049 ADAM: Layer 1 -> dw_min:9.8846e-01  dw_max:1.0115e+00 lr:1.0000e-02
2023-04-02 16:55:06,049 ADAM: Layer 2 -> dw_min:9.8731e-01  dw_max:1.0127e+00 lr:1.0000e-02
2023-04-02 16:55:06,049 ADAM: Layer 3 -> dw_min:9.9378e-01  dw_max:1.0077e+00 lr:1.0000e-02
2023-04-02 16:55:06,121 			Learning rate: weights:   1.000e-02    
2023-04-02 16:55:06,121 			Last test performance: 98.83%
2023-04-02 16:55:06,121 ----------------
2023-04-02 16:55:07,955   32  =>  85   		Training 486 pattern with 98.96% 	Forward time: 	 1.72 sec
2023-04-02 16:55:07,955 			Loss:    1.589e-02    			Backward time: 	 0.11 sec 
2023-04-02 16:55:07,955 ADAM: Layer 0 -> dw_min:9.9644e-01  dw_max:1.0033e+00 lr:1.0000e-02
2023-04-02 16:55:07,955 ADAM: Layer 1 -> dw_min:9.8593e-01  dw_max:1.0150e+00 lr:1.0000e-02
2023-04-02 16:55:07,955 ADAM: Layer 2 -> dw_min:9.8437e-01  dw_max:1.0142e+00 lr:1.0000e-02
2023-04-02 16:55:07,956 ADAM: Layer 3 -> dw_min:9.9386e-01  dw_max:1.0092e+00 lr:1.0000e-02
2023-04-02 16:55:07,992 			Learning rate: weights:   1.000e-02    
2023-04-02 16:55:07,992 			Last test performance: 98.83%
2023-04-02 16:55:07,992 ----------------
2023-04-02 16:55:09,819   32  =>  86   		Training 486 pattern with 99.79% 	Forward time: 	 1.71 sec
2023-04-02 16:55:09,819 			Loss:    1.548e-02    			Backward time: 	 0.11 sec 
2023-04-02 16:55:09,820 ADAM: Layer 0 -> dw_min:9.9675e-01  dw_max:1.0029e+00 lr:1.0000e-02
2023-04-02 16:55:09,820 ADAM: Layer 1 -> dw_min:9.8735e-01  dw_max:1.0135e+00 lr:1.0000e-02
2023-04-02 16:55:09,820 ADAM: Layer 2 -> dw_min:9.8593e-01  dw_max:1.0128e+00 lr:1.0000e-02
2023-04-02 16:55:09,820 ADAM: Layer 3 -> dw_min:9.9447e-01  dw_max:1.0083e+00 lr:1.0000e-02
2023-04-02 16:55:09,897 			Learning rate: weights:   1.000e-02    
2023-04-02 16:55:09,897 			Last test performance: 98.83%
2023-04-02 16:55:09,897 ----------------
2023-04-02 16:55:11,702   32  =>  87   		Training 486 pattern with 99.79% 	Forward time: 	 1.69 sec
2023-04-02 16:55:11,702 			Loss:    6.858e-03    			Backward time: 	 0.11 sec 
2023-04-02 16:55:11,702 ADAM: Layer 0 -> dw_min:9.9749e-01  dw_max:1.0032e+00 lr:1.0000e-02
2023-04-02 16:55:11,702 ADAM: Layer 1 -> dw_min:9.8887e-01  dw_max:1.0121e+00 lr:1.0000e-02
2023-04-02 16:55:11,702 ADAM: Layer 2 -> dw_min:9.8731e-01  dw_max:1.0148e+00 lr:1.0000e-02
2023-04-02 16:55:11,702 ADAM: Layer 3 -> dw_min:9.9502e-01  dw_max:1.0075e+00 lr:1.0000e-02
2023-04-02 16:55:11,834 			Learning rate: weights:   1.000e-02    
2023-04-02 16:55:11,834 			Last test performance: 98.83%
2023-04-02 16:55:11,834 ----------------
2023-04-02 16:55:13,679   32  =>  88   		Training 486 pattern with 99.58% 	Forward time: 	 1.73 sec
2023-04-02 16:55:13,679 			Loss:    8.577e-03    			Backward time: 	 0.11 sec 
2023-04-02 16:55:13,679 ADAM: Layer 0 -> dw_min:9.9644e-01  dw_max:1.0025e+00 lr:1.0000e-02
2023-04-02 16:55:13,679 ADAM: Layer 1 -> dw_min:9.8811e-01  dw_max:1.0161e+00 lr:1.0000e-02
2023-04-02 16:55:13,680 ADAM: Layer 2 -> dw_min:9.8441e-01  dw_max:1.0141e+00 lr:1.0000e-02
2023-04-02 16:55:13,680 ADAM: Layer 3 -> dw_min:9.9475e-01  dw_max:1.0067e+00 lr:1.0000e-02
2023-04-02 16:55:13,752 			Learning rate: weights:   1.000e-02    
2023-04-02 16:55:13,752 			Last test performance: 98.83%
2023-04-02 16:55:13,752 ----------------
2023-04-02 16:55:15,573   32  =>  89   		Training 486 pattern with 99.17% 	Forward time: 	 1.71 sec
2023-04-02 16:55:15,573 			Loss:    1.495e-02    			Backward time: 	 0.11 sec 
2023-04-02 16:55:15,573 ADAM: Layer 0 -> dw_min:9.9627e-01  dw_max:1.0024e+00 lr:1.0000e-02
2023-04-02 16:55:15,574 ADAM: Layer 1 -> dw_min:9.8654e-01  dw_max:1.0142e+00 lr:1.0000e-02
2023-04-02 16:55:15,574 ADAM: Layer 2 -> dw_min:9.8467e-01  dw_max:1.0153e+00 lr:1.0000e-02
2023-04-02 16:55:15,574 ADAM: Layer 3 -> dw_min:9.9528e-01  dw_max:1.0061e+00 lr:1.0000e-02
2023-04-02 16:55:15,684 			Learning rate: weights:   1.000e-02    
2023-04-02 16:55:15,684 			Last test performance: 98.83%
2023-04-02 16:55:15,684 ----------------
2023-04-02 16:55:17,533   32  =>  90   		Training 486 pattern with 98.12% 	Forward time: 	 1.73 sec
2023-04-02 16:55:17,533 			Loss:    4.783e-02    			Backward time: 	 0.11 sec 
2023-04-02 16:55:17,533 ADAM: Layer 0 -> dw_min:9.9625e-01  dw_max:1.0032e+00 lr:1.0000e-02
2023-04-02 16:55:17,533 ADAM: Layer 1 -> dw_min:9.8781e-01  dw_max:1.0128e+00 lr:1.0000e-02
2023-04-02 16:55:17,534 ADAM: Layer 2 -> dw_min:9.8420e-01  dw_max:1.0142e+00 lr:1.0000e-02
2023-04-02 16:55:17,534 ADAM: Layer 3 -> dw_min:9.9124e-01  dw_max:1.0101e+00 lr:1.0000e-02
2023-04-02 16:55:17,573 			Learning rate: weights:   1.000e-02    
2023-04-02 16:55:17,573 			Last test performance: 98.83%
2023-04-02 16:55:17,573 ----------------
2023-04-02 16:55:19,409   32  =>  91   		Training 486 pattern with 98.75% 	Forward time: 	 1.72 sec
2023-04-02 16:55:19,409 			Loss:    2.935e-02    			Backward time: 	 0.11 sec 
2023-04-02 16:55:19,409 ADAM: Layer 0 -> dw_min:9.9604e-01  dw_max:1.0032e+00 lr:1.0000e-02
2023-04-02 16:55:19,409 ADAM: Layer 1 -> dw_min:9.8718e-01  dw_max:1.0115e+00 lr:1.0000e-02
2023-04-02 16:55:19,409 ADAM: Layer 2 -> dw_min:9.8120e-01  dw_max:1.0145e+00 lr:1.0000e-02
2023-04-02 16:55:19,410 ADAM: Layer 3 -> dw_min:9.8755e-01  dw_max:1.0119e+00 lr:1.0000e-02
2023-04-02 16:55:19,480 			Learning rate: weights:   1.000e-02    
2023-04-02 16:55:19,480 			Last test performance: 98.83%
2023-04-02 16:55:19,480 ----------------
2023-04-02 16:55:21,325   32  =>  92   		Training 486 pattern with 98.96% 	Forward time: 	 1.73 sec
2023-04-02 16:55:21,325 			Loss:    1.740e-02    			Backward time: 	 0.11 sec 
2023-04-02 16:55:21,325 ADAM: Layer 0 -> dw_min:9.9590e-01  dw_max:1.0034e+00 lr:1.0000e-02
2023-04-02 16:55:21,325 ADAM: Layer 1 -> dw_min:9.8845e-01  dw_max:1.0109e+00 lr:1.0000e-02
2023-04-02 16:55:21,325 ADAM: Layer 2 -> dw_min:9.8208e-01  dw_max:1.0147e+00 lr:1.0000e-02
2023-04-02 16:55:21,325 ADAM: Layer 3 -> dw_min:9.8879e-01  dw_max:1.0107e+00 lr:1.0000e-02
2023-04-02 16:55:21,400 			Learning rate: weights:   1.000e-02    
2023-04-02 16:55:21,400 			Last test performance: 98.83%
2023-04-02 16:55:21,400 ----------------
2023-04-02 16:55:23,250   32  =>  93   		Training 486 pattern with 99.17% 	Forward time: 	 1.74 sec
2023-04-02 16:55:23,250 			Loss:    2.655e-02    			Backward time: 	 0.11 sec 
2023-04-02 16:55:23,250 ADAM: Layer 0 -> dw_min:9.9640e-01  dw_max:1.0036e+00 lr:1.0000e-02
2023-04-02 16:55:23,250 ADAM: Layer 1 -> dw_min:9.8953e-01  dw_max:1.0117e+00 lr:1.0000e-02
2023-04-02 16:55:23,250 ADAM: Layer 2 -> dw_min:9.8383e-01  dw_max:1.0133e+00 lr:1.0000e-02
2023-04-02 16:55:23,251 ADAM: Layer 3 -> dw_min:9.8990e-01  dw_max:1.0096e+00 lr:1.0000e-02
2023-04-02 16:55:23,267 			Learning rate: weights:   1.000e-02    
2023-04-02 16:55:23,267 			Last test performance: 98.83%
2023-04-02 16:55:23,267 ----------------
2023-04-02 16:55:25,088   32  =>  94   		Training 486 pattern with 99.38% 	Forward time: 	 1.71 sec
2023-04-02 16:55:25,088 			Loss:    1.270e-02    			Backward time: 	 0.11 sec 
2023-04-02 16:55:25,089 ADAM: Layer 0 -> dw_min:9.9610e-01  dw_max:1.0038e+00 lr:1.0000e-02
2023-04-02 16:55:25,089 ADAM: Layer 1 -> dw_min:9.9007e-01  dw_max:1.0115e+00 lr:1.0000e-02
2023-04-02 16:55:25,089 ADAM: Layer 2 -> dw_min:9.8483e-01  dw_max:1.0145e+00 lr:1.0000e-02
2023-04-02 16:55:25,089 ADAM: Layer 3 -> dw_min:9.9091e-01  dw_max:1.0087e+00 lr:1.0000e-02
2023-04-02 16:55:25,167 			Learning rate: weights:   1.000e-02    
2023-04-02 16:55:25,167 			Last test performance: 98.83%
2023-04-02 16:55:25,167 ----------------
2023-04-02 16:55:27,000   32  =>  95   		Training 486 pattern with 99.79% 	Forward time: 	 1.72 sec
2023-04-02 16:55:27,000 			Loss:    6.212e-03    			Backward time: 	 0.11 sec 
2023-04-02 16:55:27,000 ADAM: Layer 0 -> dw_min:9.9654e-01  dw_max:1.0035e+00 lr:1.0000e-02
2023-04-02 16:55:27,000 ADAM: Layer 1 -> dw_min:9.9107e-01  dw_max:1.0103e+00 lr:1.0000e-02
2023-04-02 16:55:27,000 ADAM: Layer 2 -> dw_min:9.8634e-01  dw_max:1.0130e+00 lr:1.0000e-02
2023-04-02 16:55:27,000 ADAM: Layer 3 -> dw_min:9.9181e-01  dw_max:1.0078e+00 lr:1.0000e-02
2023-04-02 16:55:27,016 			Learning rate: weights:   1.000e-02    
2023-04-02 16:55:27,016 			Last test performance: 98.83%
2023-04-02 16:55:27,016 ----------------
2023-04-02 16:55:28,892   32  =>  96   		Training 486 pattern with 99.58% 	Forward time: 	 1.76 sec
2023-04-02 16:55:28,893 			Loss:    1.277e-02    			Backward time: 	 0.11 sec 
2023-04-02 16:55:28,893 ADAM: Layer 0 -> dw_min:9.9684e-01  dw_max:1.0030e+00 lr:1.0000e-02
2023-04-02 16:55:28,893 ADAM: Layer 1 -> dw_min:9.9207e-01  dw_max:1.0104e+00 lr:1.0000e-02
2023-04-02 16:55:28,893 ADAM: Layer 2 -> dw_min:9.8506e-01  dw_max:1.0129e+00 lr:1.0000e-02
2023-04-02 16:55:28,893 ADAM: Layer 3 -> dw_min:9.9263e-01  dw_max:1.0070e+00 lr:1.0000e-02
2023-04-02 16:55:28,966 			Learning rate: weights:   1.000e-02    
2023-04-02 16:55:28,966 			Last test performance: 98.83%
2023-04-02 16:55:28,966 ----------------
2023-04-02 16:55:30,786   32  =>  97   		Training 486 pattern with 98.54% 	Forward time: 	 1.71 sec
2023-04-02 16:55:30,786 			Loss:    2.913e-02    			Backward time: 	 0.11 sec 
2023-04-02 16:55:30,786 ADAM: Layer 0 -> dw_min:9.9674e-01  dw_max:1.0030e+00 lr:1.0000e-02
2023-04-02 16:55:30,786 ADAM: Layer 1 -> dw_min:9.8701e-01  dw_max:1.0142e+00 lr:1.0000e-02
2023-04-02 16:55:30,786 ADAM: Layer 2 -> dw_min:9.8454e-01  dw_max:1.0146e+00 lr:1.0000e-02
2023-04-02 16:55:30,787 ADAM: Layer 3 -> dw_min:9.9336e-01  dw_max:1.0070e+00 lr:1.0000e-02
2023-04-02 16:55:30,836 			Learning rate: weights:   1.000e-02    
2023-04-02 16:55:30,836 			Last test performance: 98.83%
2023-04-02 16:55:30,836 ----------------
2023-04-02 16:55:32,652   32  =>  98   		Training 486 pattern with 99.38% 	Forward time: 	 1.70 sec
2023-04-02 16:55:32,652 			Loss:    1.631e-02    			Backward time: 	 0.11 sec 
2023-04-02 16:55:32,652 ADAM: Layer 0 -> dw_min:9.9691e-01  dw_max:1.0027e+00 lr:1.0000e-02
2023-04-02 16:55:32,652 ADAM: Layer 1 -> dw_min:9.8862e-01  dw_max:1.0129e+00 lr:1.0000e-02
2023-04-02 16:55:32,652 ADAM: Layer 2 -> dw_min:9.8575e-01  dw_max:1.0141e+00 lr:1.0000e-02
2023-04-02 16:55:32,653 ADAM: Layer 3 -> dw_min:9.9402e-01  dw_max:1.0071e+00 lr:1.0000e-02
2023-04-02 16:55:32,691 			Learning rate: weights:   1.000e-02    
2023-04-02 16:55:32,691 			Last test performance: 98.83%
2023-04-02 16:55:32,691 ----------------
2023-04-02 16:55:34,510   32  =>  99   		Training 486 pattern with 99.79% 	Forward time: 	 1.70 sec
2023-04-02 16:55:34,510 			Loss:    6.643e-03    			Backward time: 	 0.11 sec 
2023-04-02 16:55:34,510 ADAM: Layer 0 -> dw_min:9.9700e-01  dw_max:1.0025e+00 lr:1.0000e-02
2023-04-02 16:55:34,510 ADAM: Layer 1 -> dw_min:9.8641e-01  dw_max:1.0125e+00 lr:1.0000e-02
2023-04-02 16:55:34,510 ADAM: Layer 2 -> dw_min:9.8650e-01  dw_max:1.0127e+00 lr:1.0000e-02
2023-04-02 16:55:34,511 ADAM: Layer 3 -> dw_min:9.9462e-01  dw_max:1.0063e+00 lr:1.0000e-02
2023-04-02 16:55:34,526 			Learning rate: weights:   1.000e-02    
2023-04-02 16:55:34,526 			Last test performance: 98.83%
2023-04-02 16:55:34,526 ----------------
2023-04-02 16:55:36,325   32  => 100   		Training 486 pattern with 98.96% 	Forward time: 	 1.69 sec
2023-04-02 16:55:36,325 			Loss:    2.855e-02    			Backward time: 	 0.11 sec 
2023-04-02 16:55:36,326 ADAM: Layer 0 -> dw_min:9.9670e-01  dw_max:1.0028e+00 lr:1.0000e-02
2023-04-02 16:55:36,326 ADAM: Layer 1 -> dw_min:9.8565e-01  dw_max:1.0132e+00 lr:1.0000e-02
2023-04-02 16:55:36,326 ADAM: Layer 2 -> dw_min:9.8486e-01  dw_max:1.0150e+00 lr:1.0000e-02
2023-04-02 16:55:36,326 ADAM: Layer 3 -> dw_min:9.9136e-01  dw_max:1.0056e+00 lr:1.0000e-02
2023-04-02 16:55:36,382 			Learning rate: weights:   1.000e-02    
2023-04-02 16:55:36,382 			Last test performance: 98.83%
2023-04-02 16:55:36,382 ----------------
2023-04-02 16:55:38,178   32  => 101   		Training 486 pattern with 99.38% 	Forward time: 	 1.68 sec
2023-04-02 16:55:38,178 			Loss:    1.718e-02    			Backward time: 	 0.11 sec 
2023-04-02 16:55:38,178 ADAM: Layer 0 -> dw_min:9.9705e-01  dw_max:1.0028e+00 lr:1.0000e-02
2023-04-02 16:55:38,178 ADAM: Layer 1 -> dw_min:9.8701e-01  dw_max:1.0119e+00 lr:1.0000e-02
2023-04-02 16:55:38,178 ADAM: Layer 2 -> dw_min:9.8573e-01  dw_max:1.0135e+00 lr:1.0000e-02
2023-04-02 16:55:38,179 ADAM: Layer 3 -> dw_min:9.9222e-01  dw_max:1.0096e+00 lr:1.0000e-02
2023-04-02 16:55:38,194 			Learning rate: weights:   1.000e-02    
2023-04-02 16:55:38,194 			Last test performance: 98.83%
2023-04-02 16:55:38,194 ----------------
2023-04-02 16:55:40,010   32  => 102   		Training 486 pattern with 98.96% 	Forward time: 	 1.70 sec
2023-04-02 16:55:40,010 			Loss:    3.721e-02    			Backward time: 	 0.11 sec 
2023-04-02 16:55:40,011 ADAM: Layer 0 -> dw_min:9.9605e-01  dw_max:1.0032e+00 lr:1.0000e-02
2023-04-02 16:55:40,011 ADAM: Layer 1 -> dw_min:9.8741e-01  dw_max:1.0110e+00 lr:1.0000e-02
2023-04-02 16:55:40,011 ADAM: Layer 2 -> dw_min:9.8574e-01  dw_max:1.0143e+00 lr:1.0000e-02
2023-04-02 16:55:40,011 ADAM: Layer 3 -> dw_min:9.9299e-01  dw_max:1.0086e+00 lr:1.0000e-02
2023-04-02 16:55:40,088 			Learning rate: weights:   1.000e-02    
2023-04-02 16:55:40,088 			Last test performance: 98.83%
2023-04-02 16:55:40,088 ----------------
2023-04-02 16:55:41,883   32  => 103   		Training 486 pattern with 99.58% 	Forward time: 	 1.68 sec
2023-04-02 16:55:41,883 			Loss:    7.203e-03    			Backward time: 	 0.11 sec 
2023-04-02 16:55:41,883 ADAM: Layer 0 -> dw_min:9.9468e-01  dw_max:1.0036e+00 lr:1.0000e-02
2023-04-02 16:55:41,883 ADAM: Layer 1 -> dw_min:9.8935e-01  dw_max:1.0100e+00 lr:1.0000e-02
2023-04-02 16:55:41,883 ADAM: Layer 2 -> dw_min:9.8716e-01  dw_max:1.0138e+00 lr:1.0000e-02
2023-04-02 16:55:41,883 ADAM: Layer 3 -> dw_min:9.9369e-01  dw_max:1.0077e+00 lr:1.0000e-02
2023-04-02 16:55:41,939 			Learning rate: weights:   1.000e-02    
2023-04-02 16:55:41,939 			Last test performance: 98.83%
2023-04-02 16:55:41,939 ----------------
2023-04-02 16:55:43,752   32  => 104   		Training 486 pattern with 99.58% 	Forward time: 	 1.70 sec
2023-04-02 16:55:43,752 			Loss:    1.000e-02    			Backward time: 	 0.11 sec 
2023-04-02 16:55:43,752 ADAM: Layer 0 -> dw_min:9.9538e-01  dw_max:1.0034e+00 lr:1.0000e-02
2023-04-02 16:55:43,752 ADAM: Layer 1 -> dw_min:9.9015e-01  dw_max:1.0090e+00 lr:1.0000e-02
2023-04-02 16:55:43,752 ADAM: Layer 2 -> dw_min:9.8475e-01  dw_max:1.0124e+00 lr:1.0000e-02
2023-04-02 16:55:43,752 ADAM: Layer 3 -> dw_min:9.9429e-01  dw_max:1.0070e+00 lr:1.0000e-02
2023-04-02 16:55:43,813 			Learning rate: weights:   1.000e-02    
2023-04-02 16:55:43,814 			Last test performance: 98.83%
2023-04-02 16:55:43,814 ----------------
2023-04-02 16:55:45,622   32  => 105   		Training 486 pattern with 99.38% 	Forward time: 	 1.69 sec
2023-04-02 16:55:45,622 			Loss:    1.491e-02    			Backward time: 	 0.11 sec 
2023-04-02 16:55:45,622 ADAM: Layer 0 -> dw_min:9.9596e-01  dw_max:1.0035e+00 lr:1.0000e-02
2023-04-02 16:55:45,622 ADAM: Layer 1 -> dw_min:9.8785e-01  dw_max:1.0141e+00 lr:1.0000e-02
2023-04-02 16:55:45,622 ADAM: Layer 2 -> dw_min:9.8432e-01  dw_max:1.0137e+00 lr:1.0000e-02
2023-04-02 16:55:45,622 ADAM: Layer 3 -> dw_min:9.9485e-01  dw_max:1.0119e+00 lr:1.0000e-02
2023-04-02 16:55:45,661 			Learning rate: weights:   1.000e-02    
2023-04-02 16:55:45,661 			Last test performance: 98.83%
2023-04-02 16:55:45,661 ----------------
2023-04-02 16:55:47,466   32  => 106   		Training 486 pattern with 98.33% 	Forward time: 	 1.69 sec
2023-04-02 16:55:47,466 			Loss:    4.587e-02    			Backward time: 	 0.11 sec 
2023-04-02 16:55:47,467 ADAM: Layer 0 -> dw_min:9.9466e-01  dw_max:1.0041e+00 lr:1.0000e-02
2023-04-02 16:55:47,467 ADAM: Layer 1 -> dw_min:9.8562e-01  dw_max:1.0128e+00 lr:1.0000e-02
2023-04-02 16:55:47,467 ADAM: Layer 2 -> dw_min:9.8532e-01  dw_max:1.0138e+00 lr:1.0000e-02
2023-04-02 16:55:47,468 ADAM: Layer 3 -> dw_min:9.9290e-01  dw_max:1.0107e+00 lr:1.0000e-02
2023-04-02 16:55:47,483 			Learning rate: weights:   1.000e-02    
2023-04-02 16:55:47,483 			Last test performance: 98.83%
2023-04-02 16:55:47,483 ----------------
2023-04-02 16:55:49,324   32  => 107   		Training 486 pattern with 99.79% 	Forward time: 	 1.73 sec
2023-04-02 16:55:49,324 			Loss:    3.111e-03    			Backward time: 	 0.11 sec 
2023-04-02 16:55:49,324 ADAM: Layer 0 -> dw_min:9.9517e-01  dw_max:1.0035e+00 lr:1.0000e-02
2023-04-02 16:55:49,324 ADAM: Layer 1 -> dw_min:9.8705e-01  dw_max:1.0115e+00 lr:1.0000e-02
2023-04-02 16:55:49,325 ADAM: Layer 2 -> dw_min:9.8512e-01  dw_max:1.0125e+00 lr:1.0000e-02
2023-04-02 16:55:49,325 ADAM: Layer 3 -> dw_min:9.9256e-01  dw_max:1.0097e+00 lr:1.0000e-02
2023-04-02 16:55:49,341 			Learning rate: weights:   1.000e-02    
2023-04-02 16:55:49,341 			Last test performance: 98.83%
2023-04-02 16:55:49,341 ----------------
2023-04-02 16:55:51,207   32  => 108   		Training 486 pattern with 99.17% 	Forward time: 	 1.75 sec
2023-04-02 16:55:51,207 			Loss:    5.015e-02    			Backward time: 	 0.11 sec 
2023-04-02 16:55:51,208 ADAM: Layer 0 -> dw_min:9.9499e-01  dw_max:1.0033e+00 lr:1.0000e-02
2023-04-02 16:55:51,208 ADAM: Layer 1 -> dw_min:9.8826e-01  dw_max:1.0104e+00 lr:1.0000e-02
2023-04-02 16:55:51,208 ADAM: Layer 2 -> dw_min:9.8660e-01  dw_max:1.0121e+00 lr:1.0000e-02
2023-04-02 16:55:51,208 ADAM: Layer 3 -> dw_min:9.9330e-01  dw_max:1.0087e+00 lr:1.0000e-02
2023-04-02 16:55:51,261 			Learning rate: weights:   1.000e-02    
2023-04-02 16:55:51,261 			Last test performance: 98.83%
2023-04-02 16:55:51,261 ----------------
2023-04-02 16:55:53,079   32  => 109   		Training 486 pattern with 99.17% 	Forward time: 	 1.70 sec
2023-04-02 16:55:53,079 			Loss:    3.861e-02    			Backward time: 	 0.11 sec 
2023-04-02 16:55:53,080 ADAM: Layer 0 -> dw_min:9.9547e-01  dw_max:1.0032e+00 lr:1.0000e-02
2023-04-02 16:55:53,080 ADAM: Layer 1 -> dw_min:9.8943e-01  dw_max:1.0098e+00 lr:1.0000e-02
2023-04-02 16:55:53,080 ADAM: Layer 2 -> dw_min:9.8557e-01  dw_max:1.0147e+00 lr:1.0000e-02
2023-04-02 16:55:53,080 ADAM: Layer 3 -> dw_min:9.9353e-01  dw_max:1.0108e+00 lr:1.0000e-02
2023-04-02 16:55:53,095 			Learning rate: weights:   1.000e-02    
2023-04-02 16:55:53,095 			Last test performance: 98.83%
2023-04-02 16:55:53,095 ----------------
2023-04-02 16:55:54,897   32  => 110   		Training 486 pattern with 100.00% 	Forward time: 	 1.69 sec
2023-04-02 16:55:54,897 			Loss:    3.204e-03    			Backward time: 	 0.11 sec 
2023-04-02 16:55:54,898 ADAM: Layer 0 -> dw_min:9.9590e-01  dw_max:1.0026e+00 lr:1.0000e-02
2023-04-02 16:55:54,898 ADAM: Layer 1 -> dw_min:9.9048e-01  dw_max:1.0109e+00 lr:1.0000e-02
2023-04-02 16:55:54,898 ADAM: Layer 2 -> dw_min:9.8701e-01  dw_max:1.0132e+00 lr:1.0000e-02
2023-04-02 16:55:54,898 ADAM: Layer 3 -> dw_min:9.9417e-01  dw_max:1.0097e+00 lr:1.0000e-02
2023-04-02 16:55:54,913 			Learning rate: weights:   1.000e-02    
2023-04-02 16:55:54,913 			Last test performance: 98.83%
2023-04-02 16:55:54,913 ----------------
2023-04-02 16:55:56,752   32  => 111   		Training 486 pattern with 100.00% 	Forward time: 	 1.73 sec
2023-04-02 16:55:56,752 			Loss:    4.071e-03    			Backward time: 	 0.11 sec 
2023-04-02 16:55:56,752 ADAM: Layer 0 -> dw_min:9.9571e-01  dw_max:1.0023e+00 lr:1.0000e-02
2023-04-02 16:55:56,752 ADAM: Layer 1 -> dw_min:9.8852e-01  dw_max:1.0098e+00 lr:1.0000e-02
2023-04-02 16:55:56,752 ADAM: Layer 2 -> dw_min:9.8507e-01  dw_max:1.0149e+00 lr:1.0000e-02
2023-04-02 16:55:56,753 ADAM: Layer 3 -> dw_min:9.9475e-01  dw_max:1.0087e+00 lr:1.0000e-02
2023-04-02 16:55:56,767 			Learning rate: weights:   1.000e-02    
2023-04-02 16:55:56,767 			Last test performance: 98.83%
2023-04-02 16:55:56,767 ----------------
2023-04-02 16:55:58,569   32  => 112   		Training 486 pattern with 99.17% 	Forward time: 	 1.69 sec
2023-04-02 16:55:58,569 			Loss:    1.856e-02    			Backward time: 	 0.11 sec 
2023-04-02 16:55:58,570 ADAM: Layer 0 -> dw_min:9.9669e-01  dw_max:1.0023e+00 lr:1.0000e-02
2023-04-02 16:55:58,570 ADAM: Layer 1 -> dw_min:9.8807e-01  dw_max:1.0112e+00 lr:1.0000e-02
2023-04-02 16:55:58,570 ADAM: Layer 2 -> dw_min:9.8514e-01  dw_max:1.0153e+00 lr:1.0000e-02
2023-04-02 16:55:58,570 ADAM: Layer 3 -> dw_min:9.9354e-01  dw_max:1.0083e+00 lr:1.0000e-02
2023-04-02 16:55:58,586 			Learning rate: weights:   1.000e-02    
2023-04-02 16:55:58,586 			Last test performance: 98.83%
2023-04-02 16:55:58,586 ----------------
2023-04-02 16:56:00,385   32  => 113   		Training 486 pattern with 100.00% 	Forward time: 	 1.69 sec
2023-04-02 16:56:00,385 			Loss:    6.066e-04    			Backward time: 	 0.11 sec 
2023-04-02 16:56:00,386 ADAM: Layer 0 -> dw_min:9.9703e-01  dw_max:1.0021e+00 lr:1.0000e-02
2023-04-02 16:56:00,386 ADAM: Layer 1 -> dw_min:9.8926e-01  dw_max:1.0101e+00 lr:1.0000e-02
2023-04-02 16:56:00,386 ADAM: Layer 2 -> dw_min:9.8661e-01  dw_max:1.0137e+00 lr:1.0000e-02
2023-04-02 16:56:00,386 ADAM: Layer 3 -> dw_min:9.9418e-01  dw_max:1.0075e+00 lr:1.0000e-02
2023-04-02 16:56:00,401 			Learning rate: weights:   1.000e-02    
2023-04-02 16:56:00,402 			Last test performance: 98.83%
2023-04-02 16:56:00,402 ----------------
2023-04-02 16:56:02,191   32  => 114   		Training 486 pattern with 99.38% 	Forward time: 	 1.68 sec
2023-04-02 16:56:02,191 			Loss:    9.653e-03    			Backward time: 	 0.11 sec 
2023-04-02 16:56:02,191 ADAM: Layer 0 -> dw_min:9.9711e-01  dw_max:1.0021e+00 lr:1.0000e-02
2023-04-02 16:56:02,191 ADAM: Layer 1 -> dw_min:9.9037e-01  dw_max:1.0091e+00 lr:1.0000e-02
2023-04-02 16:56:02,191 ADAM: Layer 2 -> dw_min:9.8677e-01  dw_max:1.0124e+00 lr:1.0000e-02
2023-04-02 16:56:02,191 ADAM: Layer 3 -> dw_min:9.9408e-01  dw_max:1.0069e+00 lr:1.0000e-02
2023-04-02 16:56:02,301 			Learning rate: weights:   1.000e-02    
2023-04-02 16:56:02,301 			Last test performance: 98.83%
2023-04-02 16:56:02,301 ----------------
2023-04-02 16:56:04,170   32  => 115   		Training 486 pattern with 99.79% 	Forward time: 	 1.75 sec
2023-04-02 16:56:04,171 			Loss:    6.449e-03    			Backward time: 	 0.11 sec 
2023-04-02 16:56:04,171 ADAM: Layer 0 -> dw_min:9.9768e-01  dw_max:1.0024e+00 lr:1.0000e-02
2023-04-02 16:56:04,171 ADAM: Layer 1 -> dw_min:9.8922e-01  dw_max:1.0123e+00 lr:1.0000e-02
2023-04-02 16:56:04,171 ADAM: Layer 2 -> dw_min:9.8733e-01  dw_max:1.0135e+00 lr:1.0000e-02
2023-04-02 16:56:04,171 ADAM: Layer 3 -> dw_min:9.9467e-01  dw_max:1.0063e+00 lr:1.0000e-02
2023-04-02 16:56:04,244 			Learning rate: weights:   1.000e-02    
2023-04-02 16:56:04,244 			Last test performance: 98.83%
2023-04-02 16:56:04,244 ----------------
2023-04-02 16:56:06,117   32  => 116   		Training 486 pattern with 99.58% 	Forward time: 	 1.76 sec
2023-04-02 16:56:06,117 			Loss:    1.300e-02    			Backward time: 	 0.11 sec 
2023-04-02 16:56:06,117 ADAM: Layer 0 -> dw_min:9.9580e-01  dw_max:1.0027e+00 lr:1.0000e-02
2023-04-02 16:56:06,117 ADAM: Layer 1 -> dw_min:9.8857e-01  dw_max:1.0110e+00 lr:1.0000e-02
2023-04-02 16:56:06,118 ADAM: Layer 2 -> dw_min:9.8469e-01  dw_max:1.0122e+00 lr:1.0000e-02
2023-04-02 16:56:06,118 ADAM: Layer 3 -> dw_min:9.9520e-01  dw_max:1.0090e+00 lr:1.0000e-02
2023-04-02 16:56:06,193 			Learning rate: weights:   1.000e-02    
2023-04-02 16:56:06,193 			Last test performance: 98.83%
2023-04-02 16:56:06,193 ----------------
2023-04-02 16:56:08,066   32  => 117   		Training 486 pattern with 99.17% 	Forward time: 	 1.76 sec
2023-04-02 16:56:08,066 			Loss:    2.407e-02    			Backward time: 	 0.11 sec 
2023-04-02 16:56:08,066 ADAM: Layer 0 -> dw_min:9.9629e-01  dw_max:1.0034e+00 lr:1.0000e-02
2023-04-02 16:56:08,067 ADAM: Layer 1 -> dw_min:9.8618e-01  dw_max:1.0104e+00 lr:1.0000e-02
2023-04-02 16:56:08,067 ADAM: Layer 2 -> dw_min:9.8445e-01  dw_max:1.0140e+00 lr:1.0000e-02
2023-04-02 16:56:08,067 ADAM: Layer 3 -> dw_min:9.9310e-01  dw_max:1.0084e+00 lr:1.0000e-02
2023-04-02 16:56:08,139 			Learning rate: weights:   1.000e-02    
2023-04-02 16:56:08,139 			Last test performance: 98.83%
2023-04-02 16:56:08,139 ----------------
2023-04-02 16:56:09,993   32  => 118   		Training 486 pattern with 98.33% 	Forward time: 	 1.74 sec
2023-04-02 16:56:09,993 			Loss:    3.226e-02    			Backward time: 	 0.11 sec 
2023-04-02 16:56:09,993 ADAM: Layer 0 -> dw_min:9.9478e-01  dw_max:1.0047e+00 lr:1.0000e-02
2023-04-02 16:56:09,993 ADAM: Layer 1 -> dw_min:9.8538e-01  dw_max:1.0144e+00 lr:1.0000e-02
2023-04-02 16:56:09,993 ADAM: Layer 2 -> dw_min:9.8346e-01  dw_max:1.0153e+00 lr:1.0000e-02
2023-04-02 16:56:09,993 ADAM: Layer 3 -> dw_min:9.9309e-01  dw_max:1.0076e+00 lr:1.0000e-02
2023-04-02 16:56:10,083 			Learning rate: weights:   1.000e-02    
2023-04-02 16:56:10,083 			Last test performance: 98.83%
2023-04-02 16:56:10,083 ----------------
2023-04-02 16:56:11,890   32  => 119   		Training 486 pattern with 100.00% 	Forward time: 	 1.69 sec
2023-04-02 16:56:11,890 			Loss:    4.196e-03    			Backward time: 	 0.11 sec 
2023-04-02 16:56:11,890 ADAM: Layer 0 -> dw_min:9.9518e-01  dw_max:1.0045e+00 lr:1.0000e-02
2023-04-02 16:56:11,890 ADAM: Layer 1 -> dw_min:9.8683e-01  dw_max:1.0130e+00 lr:1.0000e-02
2023-04-02 16:56:11,890 ADAM: Layer 2 -> dw_min:9.8510e-01  dw_max:1.0138e+00 lr:1.0000e-02
2023-04-02 16:56:11,891 ADAM: Layer 3 -> dw_min:9.9385e-01  dw_max:1.0068e+00 lr:1.0000e-02
2023-04-02 16:56:11,905 			Learning rate: weights:   1.000e-02    
2023-04-02 16:56:11,905 			Last test performance: 98.83%
2023-04-02 16:56:11,905 ----------------
2023-04-02 16:56:13,698   32  => 120   		Training 486 pattern with 99.17% 	Forward time: 	 1.68 sec
2023-04-02 16:56:13,698 			Loss:    2.217e-02    			Backward time: 	 0.11 sec 
2023-04-02 16:56:13,699 ADAM: Layer 0 -> dw_min:9.9584e-01  dw_max:1.0048e+00 lr:1.0000e-02
2023-04-02 16:56:13,699 ADAM: Layer 1 -> dw_min:9.8725e-01  dw_max:1.0146e+00 lr:1.0000e-02
2023-04-02 16:56:13,699 ADAM: Layer 2 -> dw_min:9.8441e-01  dw_max:1.0156e+00 lr:1.0000e-02
2023-04-02 16:56:13,699 ADAM: Layer 3 -> dw_min:9.9182e-01  dw_max:1.0061e+00 lr:1.0000e-02
2023-04-02 16:56:13,757 			Learning rate: weights:   1.000e-02    
2023-04-02 16:56:13,757 			Last test performance: 98.83%
2023-04-02 16:56:13,757 ----------------
2023-04-02 16:56:15,594   32  => 121   		Training 486 pattern with 99.38% 	Forward time: 	 1.72 sec
2023-04-02 16:56:15,594 			Loss:    1.680e-02    			Backward time: 	 0.11 sec 
2023-04-02 16:56:15,594 ADAM: Layer 0 -> dw_min:9.9617e-01  dw_max:1.0047e+00 lr:1.0000e-02
2023-04-02 16:56:15,595 ADAM: Layer 1 -> dw_min:9.8814e-01  dw_max:1.0131e+00 lr:1.0000e-02
2023-04-02 16:56:15,595 ADAM: Layer 2 -> dw_min:9.8548e-01  dw_max:1.0151e+00 lr:1.0000e-02
2023-04-02 16:56:15,595 ADAM: Layer 3 -> dw_min:9.9264e-01  dw_max:1.0056e+00 lr:1.0000e-02
2023-04-02 16:56:15,611 			Learning rate: weights:   1.000e-02    
2023-04-02 16:56:15,611 			Last test performance: 98.83%
2023-04-02 16:56:15,611 ----------------
2023-04-02 16:56:17,429   32  => 122   		Training 486 pattern with 99.58% 	Forward time: 	 1.70 sec
2023-04-02 16:56:17,429 			Loss:    8.681e-03    			Backward time: 	 0.11 sec 
2023-04-02 16:56:17,429 ADAM: Layer 0 -> dw_min:9.9637e-01  dw_max:1.0042e+00 lr:1.0000e-02
2023-04-02 16:56:17,430 ADAM: Layer 1 -> dw_min:9.8916e-01  dw_max:1.0118e+00 lr:1.0000e-02
2023-04-02 16:56:17,430 ADAM: Layer 2 -> dw_min:9.8520e-01  dw_max:1.0152e+00 lr:1.0000e-02
2023-04-02 16:56:17,430 ADAM: Layer 3 -> dw_min:9.9337e-01  dw_max:1.0057e+00 lr:1.0000e-02
2023-04-02 16:56:17,445 			Learning rate: weights:   1.000e-02    
2023-04-02 16:56:17,445 			Last test performance: 98.83%
2023-04-02 16:56:17,445 ----------------
2023-04-02 16:56:19,284   32  => 123   		Training 486 pattern with 99.38% 	Forward time: 	 1.72 sec
2023-04-02 16:56:19,284 			Loss:    2.206e-02    			Backward time: 	 0.11 sec 
2023-04-02 16:56:19,284 ADAM: Layer 0 -> dw_min:9.9589e-01  dw_max:1.0044e+00 lr:1.0000e-02
2023-04-02 16:56:19,284 ADAM: Layer 1 -> dw_min:9.8323e-01  dw_max:1.0170e+00 lr:1.0000e-02
2023-04-02 16:56:19,285 ADAM: Layer 2 -> dw_min:9.8446e-01  dw_max:1.0156e+00 lr:1.0000e-02
2023-04-02 16:56:19,285 ADAM: Layer 3 -> dw_min:9.9403e-01  dw_max:1.0051e+00 lr:1.0000e-02
2023-04-02 16:56:19,299 			Learning rate: weights:   1.000e-02    
2023-04-02 16:56:19,300 			Last test performance: 98.83%
2023-04-02 16:56:19,300 ----------------
2023-04-02 16:56:21,138   32  => 124   		Training 486 pattern with 98.96% 	Forward time: 	 1.72 sec
2023-04-02 16:56:21,138 			Loss:    5.500e-02    			Backward time: 	 0.11 sec 
2023-04-02 16:56:21,138 ADAM: Layer 0 -> dw_min:9.9674e-01  dw_max:1.0041e+00 lr:1.0000e-02
2023-04-02 16:56:21,138 ADAM: Layer 1 -> dw_min:9.8490e-01  dw_max:1.0153e+00 lr:1.0000e-02
2023-04-02 16:56:21,138 ADAM: Layer 2 -> dw_min:9.8458e-01  dw_max:1.0141e+00 lr:1.0000e-02
2023-04-02 16:56:21,138 ADAM: Layer 3 -> dw_min:9.9197e-01  dw_max:1.0057e+00 lr:1.0000e-02
2023-04-02 16:56:21,213 
2023-04-02 16:56:21,213 Testing:
2023-04-02 16:56:21,298 		24 of 10000 with 91.67% 	 Time used:  0.08 sec
2023-04-02 16:56:21,394 		48 of 10000 with 95.83% 	 Time used:  0.10 sec
2023-04-02 16:56:21,479 		72 of 10000 with 97.22% 	 Time used:  0.08 sec
2023-04-02 16:56:21,571 		96 of 10000 with 96.88% 	 Time used:  0.09 sec
2023-04-02 16:56:21,663 		120 of 10000 with 97.50% 	 Time used:  0.09 sec
2023-04-02 16:56:21,751 		144 of 10000 with 97.22% 	 Time used:  0.09 sec
2023-04-02 16:56:21,835 		168 of 10000 with 97.62% 	 Time used:  0.08 sec
2023-04-02 16:56:21,930 		192 of 10000 with 97.92% 	 Time used:  0.09 sec
2023-04-02 16:56:22,018 		216 of 10000 with 97.69% 	 Time used:  0.09 sec
2023-04-02 16:56:22,100 		240 of 10000 with 97.92% 	 Time used:  0.08 sec
2023-04-02 16:56:22,181 		264 of 10000 with 98.11% 	 Time used:  0.08 sec
2023-04-02 16:56:22,264 		288 of 10000 with 98.26% 	 Time used:  0.08 sec
2023-04-02 16:56:22,346 		312 of 10000 with 98.08% 	 Time used:  0.08 sec
2023-04-02 16:56:22,437 		336 of 10000 with 98.21% 	 Time used:  0.09 sec
2023-04-02 16:56:22,524 		360 of 10000 with 98.33% 	 Time used:  0.09 sec
2023-04-02 16:56:22,610 		384 of 10000 with 98.44% 	 Time used:  0.09 sec
2023-04-02 16:56:22,691 		408 of 10000 with 98.53% 	 Time used:  0.08 sec
2023-04-02 16:56:22,773 		432 of 10000 with 98.61% 	 Time used:  0.08 sec
2023-04-02 16:56:22,855 		456 of 10000 with 98.46% 	 Time used:  0.08 sec
2023-04-02 16:56:22,937 		480 of 10000 with 98.54% 	 Time used:  0.08 sec
2023-04-02 16:56:23,022 		504 of 10000 with 98.61% 	 Time used:  0.08 sec
2023-04-02 16:56:23,104 		528 of 10000 with 98.67% 	 Time used:  0.08 sec
2023-04-02 16:56:23,188 		552 of 10000 with 98.73% 	 Time used:  0.08 sec
2023-04-02 16:56:23,283 		576 of 10000 with 98.78% 	 Time used:  0.09 sec
2023-04-02 16:56:23,376 		600 of 10000 with 98.83% 	 Time used:  0.09 sec
2023-04-02 16:56:23,458 		624 of 10000 with 98.88% 	 Time used:  0.08 sec
2023-04-02 16:56:23,548 		648 of 10000 with 98.92% 	 Time used:  0.09 sec
2023-04-02 16:56:23,632 		672 of 10000 with 98.96% 	 Time used:  0.08 sec
2023-04-02 16:56:23,720 		696 of 10000 with 98.99% 	 Time used:  0.09 sec
2023-04-02 16:56:23,808 		720 of 10000 with 98.89% 	 Time used:  0.09 sec
2023-04-02 16:56:23,893 		744 of 10000 with 98.92% 	 Time used:  0.08 sec
2023-04-02 16:56:23,977 		768 of 10000 with 98.96% 	 Time used:  0.08 sec
2023-04-02 16:56:24,063 		792 of 10000 with 98.99% 	 Time used:  0.09 sec
2023-04-02 16:56:24,149 		816 of 10000 with 99.02% 	 Time used:  0.09 sec
2023-04-02 16:56:24,232 		840 of 10000 with 99.05% 	 Time used:  0.08 sec
2023-04-02 16:56:24,317 		864 of 10000 with 99.07% 	 Time used:  0.08 sec
2023-04-02 16:56:24,411 		888 of 10000 with 99.10% 	 Time used:  0.09 sec
2023-04-02 16:56:24,493 		912 of 10000 with 99.01% 	 Time used:  0.08 sec
2023-04-02 16:56:24,573 		936 of 10000 with 99.04% 	 Time used:  0.08 sec
2023-04-02 16:56:24,654 		960 of 10000 with 99.06% 	 Time used:  0.08 sec
2023-04-02 16:56:24,735 		984 of 10000 with 99.09% 	 Time used:  0.08 sec
2023-04-02 16:56:24,815 		1008 of 10000 with 99.01% 	 Time used:  0.08 sec
2023-04-02 16:56:24,910 		1032 of 10000 with 99.03% 	 Time used:  0.09 sec
2023-04-02 16:56:25,002 		1056 of 10000 with 99.05% 	 Time used:  0.09 sec
2023-04-02 16:56:25,084 		1080 of 10000 with 98.98% 	 Time used:  0.08 sec
2023-04-02 16:56:25,165 		1104 of 10000 with 99.00% 	 Time used:  0.08 sec
2023-04-02 16:56:25,247 		1128 of 10000 with 99.02% 	 Time used:  0.08 sec
2023-04-02 16:56:25,330 		1152 of 10000 with 99.05% 	 Time used:  0.08 sec
2023-04-02 16:56:25,412 		1176 of 10000 with 99.06% 	 Time used:  0.08 sec
2023-04-02 16:56:25,496 		1200 of 10000 with 99.08% 	 Time used:  0.08 sec
2023-04-02 16:56:25,583 		1224 of 10000 with 99.10% 	 Time used:  0.09 sec
2023-04-02 16:56:25,671 		1248 of 10000 with 99.12% 	 Time used:  0.09 sec
2023-04-02 16:56:25,757 		1272 of 10000 with 99.14% 	 Time used:  0.09 sec
2023-04-02 16:56:25,842 		1296 of 10000 with 99.15% 	 Time used:  0.08 sec
2023-04-02 16:56:25,922 		1320 of 10000 with 99.17% 	 Time used:  0.08 sec
2023-04-02 16:56:26,006 		1344 of 10000 with 99.18% 	 Time used:  0.08 sec
2023-04-02 16:56:26,099 		1368 of 10000 with 99.20% 	 Time used:  0.09 sec
2023-04-02 16:56:26,186 		1392 of 10000 with 99.21% 	 Time used:  0.09 sec
2023-04-02 16:56:26,279 		1416 of 10000 with 99.22% 	 Time used:  0.09 sec
2023-04-02 16:56:26,367 		1440 of 10000 with 99.24% 	 Time used:  0.09 sec
2023-04-02 16:56:26,451 		1464 of 10000 with 99.25% 	 Time used:  0.08 sec
2023-04-02 16:56:26,537 		1488 of 10000 with 99.19% 	 Time used:  0.09 sec
2023-04-02 16:56:26,625 		1512 of 10000 with 99.21% 	 Time used:  0.09 sec
2023-04-02 16:56:26,712 		1536 of 10000 with 99.22% 	 Time used:  0.09 sec
2023-04-02 16:56:26,798 		1560 of 10000 with 99.23% 	 Time used:  0.09 sec
2023-04-02 16:56:26,882 		1584 of 10000 with 99.18% 	 Time used:  0.08 sec
2023-04-02 16:56:26,965 		1608 of 10000 with 99.19% 	 Time used:  0.08 sec
2023-04-02 16:56:27,050 		1632 of 10000 with 99.14% 	 Time used:  0.08 sec
2023-04-02 16:56:27,133 		1656 of 10000 with 99.15% 	 Time used:  0.08 sec
2023-04-02 16:56:27,218 		1680 of 10000 with 99.17% 	 Time used:  0.09 sec
2023-04-02 16:56:27,304 		1704 of 10000 with 99.18% 	 Time used:  0.09 sec
2023-04-02 16:56:27,385 		1728 of 10000 with 99.13% 	 Time used:  0.08 sec
2023-04-02 16:56:27,474 		1752 of 10000 with 99.09% 	 Time used:  0.09 sec
2023-04-02 16:56:27,561 		1776 of 10000 with 99.10% 	 Time used:  0.09 sec
2023-04-02 16:56:27,647 		1800 of 10000 with 99.11% 	 Time used:  0.09 sec
2023-04-02 16:56:27,739 		1824 of 10000 with 99.12% 	 Time used:  0.09 sec
2023-04-02 16:56:27,827 		1848 of 10000 with 99.13% 	 Time used:  0.09 sec
2023-04-02 16:56:27,911 		1872 of 10000 with 99.09% 	 Time used:  0.08 sec
2023-04-02 16:56:27,997 		1896 of 10000 with 99.10% 	 Time used:  0.09 sec
2023-04-02 16:56:28,092 		1920 of 10000 with 99.11% 	 Time used:  0.09 sec
2023-04-02 16:56:28,181 		1944 of 10000 with 99.13% 	 Time used:  0.09 sec
2023-04-02 16:56:28,263 		1968 of 10000 with 99.03% 	 Time used:  0.08 sec
2023-04-02 16:56:28,345 		1992 of 10000 with 99.05% 	 Time used:  0.08 sec
2023-04-02 16:56:28,434 		2016 of 10000 with 99.06% 	 Time used:  0.09 sec
2023-04-02 16:56:28,517 		2040 of 10000 with 99.07% 	 Time used:  0.08 sec
2023-04-02 16:56:28,600 		2064 of 10000 with 99.08% 	 Time used:  0.08 sec
2023-04-02 16:56:28,688 		2088 of 10000 with 99.04% 	 Time used:  0.09 sec
2023-04-02 16:56:28,780 		2112 of 10000 with 99.05% 	 Time used:  0.09 sec
2023-04-02 16:56:28,872 		2136 of 10000 with 99.06% 	 Time used:  0.09 sec
2023-04-02 16:56:28,958 		2160 of 10000 with 99.07% 	 Time used:  0.09 sec
2023-04-02 16:56:29,050 		2184 of 10000 with 99.08% 	 Time used:  0.09 sec
2023-04-02 16:56:29,135 		2208 of 10000 with 99.09% 	 Time used:  0.08 sec
2023-04-02 16:56:29,222 		2232 of 10000 with 99.10% 	 Time used:  0.09 sec
2023-04-02 16:56:29,309 		2256 of 10000 with 99.11% 	 Time used:  0.09 sec
2023-04-02 16:56:29,398 		2280 of 10000 with 99.08% 	 Time used:  0.09 sec
2023-04-02 16:56:29,496 		2304 of 10000 with 99.09% 	 Time used:  0.10 sec
2023-04-02 16:56:29,578 		2328 of 10000 with 99.05% 	 Time used:  0.08 sec
2023-04-02 16:56:29,663 		2352 of 10000 with 99.06% 	 Time used:  0.09 sec
2023-04-02 16:56:29,747 		2376 of 10000 with 99.03% 	 Time used:  0.08 sec
2023-04-02 16:56:29,830 		2400 of 10000 with 99.04% 	 Time used:  0.08 sec
2023-04-02 16:56:29,914 		2424 of 10000 with 99.01% 	 Time used:  0.08 sec
2023-04-02 16:56:29,997 		2448 of 10000 with 99.02% 	 Time used:  0.08 sec
2023-04-02 16:56:30,082 		2472 of 10000 with 99.03% 	 Time used:  0.08 sec
2023-04-02 16:56:30,166 		2496 of 10000 with 99.04% 	 Time used:  0.08 sec
2023-04-02 16:56:30,247 		2520 of 10000 with 99.05% 	 Time used:  0.08 sec
2023-04-02 16:56:30,331 		2544 of 10000 with 99.06% 	 Time used:  0.08 sec
2023-04-02 16:56:30,413 		2568 of 10000 with 99.07% 	 Time used:  0.08 sec
2023-04-02 16:56:30,495 		2592 of 10000 with 99.07% 	 Time used:  0.08 sec
2023-04-02 16:56:30,589 		2616 of 10000 with 99.04% 	 Time used:  0.09 sec
2023-04-02 16:56:30,673 		2640 of 10000 with 99.05% 	 Time used:  0.08 sec
2023-04-02 16:56:30,759 		2664 of 10000 with 99.06% 	 Time used:  0.09 sec
2023-04-02 16:56:30,847 		2688 of 10000 with 99.07% 	 Time used:  0.09 sec
2023-04-02 16:56:30,935 		2712 of 10000 with 99.08% 	 Time used:  0.09 sec
2023-04-02 16:56:31,019 		2736 of 10000 with 99.09% 	 Time used:  0.08 sec
2023-04-02 16:56:31,102 		2760 of 10000 with 99.09% 	 Time used:  0.08 sec
2023-04-02 16:56:31,187 		2784 of 10000 with 99.10% 	 Time used:  0.09 sec
2023-04-02 16:56:31,267 		2808 of 10000 with 99.11% 	 Time used:  0.08 sec
2023-04-02 16:56:31,349 		2832 of 10000 with 99.12% 	 Time used:  0.08 sec
2023-04-02 16:56:31,441 		2856 of 10000 with 99.12% 	 Time used:  0.09 sec
2023-04-02 16:56:31,529 		2880 of 10000 with 99.13% 	 Time used:  0.09 sec
2023-04-02 16:56:31,616 		2904 of 10000 with 99.14% 	 Time used:  0.09 sec
2023-04-02 16:56:31,700 		2928 of 10000 with 99.15% 	 Time used:  0.08 sec
2023-04-02 16:56:31,786 		2952 of 10000 with 99.15% 	 Time used:  0.09 sec
2023-04-02 16:56:31,874 		2976 of 10000 with 99.16% 	 Time used:  0.09 sec
2023-04-02 16:56:31,964 		3000 of 10000 with 99.17% 	 Time used:  0.09 sec
2023-04-02 16:56:32,045 		3024 of 10000 with 99.17% 	 Time used:  0.08 sec
2023-04-02 16:56:32,127 		3048 of 10000 with 99.18% 	 Time used:  0.08 sec
2023-04-02 16:56:32,213 		3072 of 10000 with 99.19% 	 Time used:  0.09 sec
2023-04-02 16:56:32,296 		3096 of 10000 with 99.19% 	 Time used:  0.08 sec
2023-04-02 16:56:32,383 		3120 of 10000 with 99.20% 	 Time used:  0.09 sec
2023-04-02 16:56:32,471 		3144 of 10000 with 99.20% 	 Time used:  0.09 sec
2023-04-02 16:56:32,557 		3168 of 10000 with 99.21% 	 Time used:  0.09 sec
2023-04-02 16:56:32,638 		3192 of 10000 with 99.19% 	 Time used:  0.08 sec
2023-04-02 16:56:32,719 		3216 of 10000 with 99.19% 	 Time used:  0.08 sec
2023-04-02 16:56:32,801 		3240 of 10000 with 99.20% 	 Time used:  0.08 sec
2023-04-02 16:56:32,887 		3264 of 10000 with 99.20% 	 Time used:  0.09 sec
2023-04-02 16:56:32,980 		3288 of 10000 with 99.18% 	 Time used:  0.09 sec
2023-04-02 16:56:33,063 		3312 of 10000 with 99.18% 	 Time used:  0.08 sec
2023-04-02 16:56:33,157 		3336 of 10000 with 99.19% 	 Time used:  0.09 sec
2023-04-02 16:56:33,245 		3360 of 10000 with 99.20% 	 Time used:  0.09 sec
2023-04-02 16:56:33,330 		3384 of 10000 with 99.20% 	 Time used:  0.08 sec
2023-04-02 16:56:33,417 		3408 of 10000 with 99.21% 	 Time used:  0.09 sec
2023-04-02 16:56:33,504 		3432 of 10000 with 99.21% 	 Time used:  0.09 sec
2023-04-02 16:56:33,585 		3456 of 10000 with 99.16% 	 Time used:  0.08 sec
2023-04-02 16:56:33,671 		3480 of 10000 with 99.14% 	 Time used:  0.09 sec
2023-04-02 16:56:33,757 		3504 of 10000 with 99.14% 	 Time used:  0.09 sec
2023-04-02 16:56:33,844 		3528 of 10000 with 99.15% 	 Time used:  0.09 sec
2023-04-02 16:56:33,929 		3552 of 10000 with 99.16% 	 Time used:  0.08 sec
2023-04-02 16:56:34,014 		3576 of 10000 with 99.13% 	 Time used:  0.09 sec
2023-04-02 16:56:34,096 		3600 of 10000 with 99.14% 	 Time used:  0.08 sec
2023-04-02 16:56:34,178 		3624 of 10000 with 99.14% 	 Time used:  0.08 sec
2023-04-02 16:56:34,261 		3648 of 10000 with 99.15% 	 Time used:  0.08 sec
2023-04-02 16:56:34,347 		3672 of 10000 with 99.16% 	 Time used:  0.09 sec
2023-04-02 16:56:34,433 		3696 of 10000 with 99.13% 	 Time used:  0.09 sec
2023-04-02 16:56:34,521 		3720 of 10000 with 99.14% 	 Time used:  0.09 sec
2023-04-02 16:56:34,602 		3744 of 10000 with 99.15% 	 Time used:  0.08 sec
2023-04-02 16:56:34,695 		3768 of 10000 with 99.15% 	 Time used:  0.09 sec
2023-04-02 16:56:34,775 		3792 of 10000 with 99.16% 	 Time used:  0.08 sec
2023-04-02 16:56:34,861 		3816 of 10000 with 99.14% 	 Time used:  0.09 sec
2023-04-02 16:56:34,947 		3840 of 10000 with 99.14% 	 Time used:  0.09 sec
2023-04-02 16:56:35,034 		3864 of 10000 with 99.15% 	 Time used:  0.09 sec
2023-04-02 16:56:35,121 		3888 of 10000 with 99.15% 	 Time used:  0.09 sec
2023-04-02 16:56:35,206 		3912 of 10000 with 99.16% 	 Time used:  0.09 sec
2023-04-02 16:56:35,287 		3936 of 10000 with 99.16% 	 Time used:  0.08 sec
2023-04-02 16:56:35,369 		3960 of 10000 with 99.17% 	 Time used:  0.08 sec
2023-04-02 16:56:35,451 		3984 of 10000 with 99.17% 	 Time used:  0.08 sec
2023-04-02 16:56:35,536 		4008 of 10000 with 99.15% 	 Time used:  0.08 sec
2023-04-02 16:56:35,618 		4032 of 10000 with 99.16% 	 Time used:  0.08 sec
2023-04-02 16:56:35,699 		4056 of 10000 with 99.16% 	 Time used:  0.08 sec
2023-04-02 16:56:35,787 		4080 of 10000 with 99.14% 	 Time used:  0.09 sec
2023-04-02 16:56:35,873 		4104 of 10000 with 99.15% 	 Time used:  0.09 sec
2023-04-02 16:56:35,957 		4128 of 10000 with 99.15% 	 Time used:  0.08 sec
2023-04-02 16:56:36,041 		4152 of 10000 with 99.16% 	 Time used:  0.08 sec
2023-04-02 16:56:36,124 		4176 of 10000 with 99.16% 	 Time used:  0.08 sec
2023-04-02 16:56:36,211 		4200 of 10000 with 99.14% 	 Time used:  0.09 sec
2023-04-02 16:56:36,296 		4224 of 10000 with 99.15% 	 Time used:  0.08 sec
2023-04-02 16:56:36,387 		4248 of 10000 with 99.15% 	 Time used:  0.09 sec
2023-04-02 16:56:36,474 		4272 of 10000 with 99.13% 	 Time used:  0.09 sec
2023-04-02 16:56:36,555 		4296 of 10000 with 99.14% 	 Time used:  0.08 sec
2023-04-02 16:56:36,637 		4320 of 10000 with 99.14% 	 Time used:  0.08 sec
2023-04-02 16:56:36,720 		4344 of 10000 with 99.15% 	 Time used:  0.08 sec
2023-04-02 16:56:36,805 		4368 of 10000 with 99.13% 	 Time used:  0.08 sec
2023-04-02 16:56:36,896 		4392 of 10000 with 99.11% 	 Time used:  0.09 sec
2023-04-02 16:56:36,978 		4416 of 10000 with 99.12% 	 Time used:  0.08 sec
2023-04-02 16:56:37,062 		4440 of 10000 with 99.12% 	 Time used:  0.08 sec
2023-04-02 16:56:37,142 		4464 of 10000 with 99.13% 	 Time used:  0.08 sec
2023-04-02 16:56:37,226 		4488 of 10000 with 99.13% 	 Time used:  0.08 sec
2023-04-02 16:56:37,313 		4512 of 10000 with 99.09% 	 Time used:  0.09 sec
2023-04-02 16:56:37,402 		4536 of 10000 with 99.10% 	 Time used:  0.09 sec
2023-04-02 16:56:37,487 		4560 of 10000 with 99.10% 	 Time used:  0.08 sec
2023-04-02 16:56:37,568 		4584 of 10000 with 99.11% 	 Time used:  0.08 sec
2023-04-02 16:56:37,654 		4608 of 10000 with 99.11% 	 Time used:  0.09 sec
2023-04-02 16:56:37,741 		4632 of 10000 with 99.11% 	 Time used:  0.09 sec
2023-04-02 16:56:37,822 		4656 of 10000 with 99.10% 	 Time used:  0.08 sec
2023-04-02 16:56:37,903 		4680 of 10000 with 99.10% 	 Time used:  0.08 sec
2023-04-02 16:56:37,987 		4704 of 10000 with 99.11% 	 Time used:  0.08 sec
2023-04-02 16:56:38,071 		4728 of 10000 with 99.07% 	 Time used:  0.08 sec
2023-04-02 16:56:38,154 		4752 of 10000 with 99.07% 	 Time used:  0.08 sec
2023-04-02 16:56:38,241 		4776 of 10000 with 99.08% 	 Time used:  0.09 sec
2023-04-02 16:56:38,328 		4800 of 10000 with 99.08% 	 Time used:  0.09 sec
2023-04-02 16:56:38,422 		4824 of 10000 with 99.09% 	 Time used:  0.09 sec
2023-04-02 16:56:38,505 		4848 of 10000 with 99.09% 	 Time used:  0.08 sec
2023-04-02 16:56:38,588 		4872 of 10000 with 99.10% 	 Time used:  0.08 sec
2023-04-02 16:56:38,680 		4896 of 10000 with 99.10% 	 Time used:  0.09 sec
2023-04-02 16:56:38,780 		4920 of 10000 with 99.09% 	 Time used:  0.10 sec
2023-04-02 16:56:38,863 		4944 of 10000 with 99.09% 	 Time used:  0.08 sec
2023-04-02 16:56:38,947 		4968 of 10000 with 99.09% 	 Time used:  0.08 sec
2023-04-02 16:56:39,029 		4992 of 10000 with 99.10% 	 Time used:  0.08 sec
2023-04-02 16:56:39,117 		5016 of 10000 with 99.10% 	 Time used:  0.09 sec
2023-04-02 16:56:39,203 		5040 of 10000 with 99.11% 	 Time used:  0.09 sec
2023-04-02 16:56:39,292 		5064 of 10000 with 99.11% 	 Time used:  0.09 sec
2023-04-02 16:56:39,378 		5088 of 10000 with 99.12% 	 Time used:  0.09 sec
2023-04-02 16:56:39,463 		5112 of 10000 with 99.12% 	 Time used:  0.08 sec
2023-04-02 16:56:39,546 		5136 of 10000 with 99.12% 	 Time used:  0.08 sec
2023-04-02 16:56:39,631 		5160 of 10000 with 99.13% 	 Time used:  0.08 sec
2023-04-02 16:56:39,717 		5184 of 10000 with 99.13% 	 Time used:  0.08 sec
2023-04-02 16:56:39,798 		5208 of 10000 with 99.14% 	 Time used:  0.08 sec
2023-04-02 16:56:39,880 		5232 of 10000 with 99.14% 	 Time used:  0.08 sec
2023-04-02 16:56:39,966 		5256 of 10000 with 99.12% 	 Time used:  0.09 sec
2023-04-02 16:56:40,052 		5280 of 10000 with 99.11% 	 Time used:  0.09 sec
2023-04-02 16:56:40,133 		5304 of 10000 with 99.11% 	 Time used:  0.08 sec
2023-04-02 16:56:40,216 		5328 of 10000 with 99.12% 	 Time used:  0.08 sec
2023-04-02 16:56:40,297 		5352 of 10000 with 99.10% 	 Time used:  0.08 sec
2023-04-02 16:56:40,379 		5376 of 10000 with 99.11% 	 Time used:  0.08 sec
2023-04-02 16:56:40,466 		5400 of 10000 with 99.11% 	 Time used:  0.09 sec
2023-04-02 16:56:40,560 		5424 of 10000 with 99.10% 	 Time used:  0.09 sec
2023-04-02 16:56:40,648 		5448 of 10000 with 99.10% 	 Time used:  0.09 sec
2023-04-02 16:56:40,729 		5472 of 10000 with 99.10% 	 Time used:  0.08 sec
2023-04-02 16:56:40,809 		5496 of 10000 with 99.11% 	 Time used:  0.08 sec
2023-04-02 16:56:40,894 		5520 of 10000 with 99.11% 	 Time used:  0.08 sec
2023-04-02 16:56:40,984 		5544 of 10000 with 99.12% 	 Time used:  0.09 sec
2023-04-02 16:56:41,067 		5568 of 10000 with 99.12% 	 Time used:  0.08 sec
2023-04-02 16:56:41,148 		5592 of 10000 with 99.12% 	 Time used:  0.08 sec
2023-04-02 16:56:41,235 		5616 of 10000 with 99.13% 	 Time used:  0.09 sec
2023-04-02 16:56:41,330 		5640 of 10000 with 99.13% 	 Time used:  0.09 sec
2023-04-02 16:56:41,415 		5664 of 10000 with 99.12% 	 Time used:  0.08 sec
2023-04-02 16:56:41,499 		5688 of 10000 with 99.10% 	 Time used:  0.08 sec
2023-04-02 16:56:41,591 		5712 of 10000 with 99.11% 	 Time used:  0.09 sec
2023-04-02 16:56:41,686 		5736 of 10000 with 99.08% 	 Time used:  0.10 sec
2023-04-02 16:56:41,778 		5760 of 10000 with 99.08% 	 Time used:  0.09 sec
2023-04-02 16:56:41,869 		5784 of 10000 with 99.08% 	 Time used:  0.09 sec
2023-04-02 16:56:41,951 		5808 of 10000 with 99.09% 	 Time used:  0.08 sec
2023-04-02 16:56:42,035 		5832 of 10000 with 99.09% 	 Time used:  0.08 sec
2023-04-02 16:56:42,116 		5856 of 10000 with 99.08% 	 Time used:  0.08 sec
2023-04-02 16:56:42,207 		5880 of 10000 with 99.08% 	 Time used:  0.09 sec
2023-04-02 16:56:42,290 		5904 of 10000 with 99.07% 	 Time used:  0.08 sec
2023-04-02 16:56:42,374 		5928 of 10000 with 99.06% 	 Time used:  0.08 sec
2023-04-02 16:56:42,460 		5952 of 10000 with 99.06% 	 Time used:  0.09 sec
2023-04-02 16:56:42,545 		5976 of 10000 with 99.06% 	 Time used:  0.08 sec
2023-04-02 16:56:42,627 		6000 of 10000 with 99.05% 	 Time used:  0.08 sec
2023-04-02 16:56:42,713 		6024 of 10000 with 99.05% 	 Time used:  0.09 sec
2023-04-02 16:56:42,803 		6048 of 10000 with 99.04% 	 Time used:  0.09 sec
2023-04-02 16:56:42,892 		6072 of 10000 with 99.03% 	 Time used:  0.09 sec
2023-04-02 16:56:42,977 		6096 of 10000 with 99.02% 	 Time used:  0.08 sec
2023-04-02 16:56:43,062 		6120 of 10000 with 99.00% 	 Time used:  0.08 sec
2023-04-02 16:56:43,150 		6144 of 10000 with 99.01% 	 Time used:  0.09 sec
2023-04-02 16:56:43,237 		6168 of 10000 with 98.99% 	 Time used:  0.09 sec
2023-04-02 16:56:43,322 		6192 of 10000 with 99.00% 	 Time used:  0.08 sec
2023-04-02 16:56:43,405 		6216 of 10000 with 99.00% 	 Time used:  0.08 sec
2023-04-02 16:56:43,491 		6240 of 10000 with 99.01% 	 Time used:  0.09 sec
2023-04-02 16:56:43,576 		6264 of 10000 with 99.01% 	 Time used:  0.08 sec
2023-04-02 16:56:43,660 		6288 of 10000 with 99.01% 	 Time used:  0.08 sec
2023-04-02 16:56:43,746 		6312 of 10000 with 99.02% 	 Time used:  0.09 sec
2023-04-02 16:56:43,829 		6336 of 10000 with 99.02% 	 Time used:  0.08 sec
2023-04-02 16:56:43,921 		6360 of 10000 with 99.03% 	 Time used:  0.09 sec
2023-04-02 16:56:44,003 		6384 of 10000 with 99.03% 	 Time used:  0.08 sec
2023-04-02 16:56:44,087 		6408 of 10000 with 99.03% 	 Time used:  0.08 sec
2023-04-02 16:56:44,168 		6432 of 10000 with 99.04% 	 Time used:  0.08 sec
2023-04-02 16:56:44,249 		6456 of 10000 with 99.02% 	 Time used:  0.08 sec
2023-04-02 16:56:44,330 		6480 of 10000 with 99.01% 	 Time used:  0.08 sec
2023-04-02 16:56:44,412 		6504 of 10000 with 99.02% 	 Time used:  0.08 sec
2023-04-02 16:56:44,499 		6528 of 10000 with 99.02% 	 Time used:  0.09 sec
2023-04-02 16:56:44,587 		6552 of 10000 with 99.01% 	 Time used:  0.09 sec
2023-04-02 16:56:44,671 		6576 of 10000 with 99.01% 	 Time used:  0.08 sec
2023-04-02 16:56:44,757 		6600 of 10000 with 99.02% 	 Time used:  0.09 sec
2023-04-02 16:56:44,844 		6624 of 10000 with 99.02% 	 Time used:  0.09 sec
2023-04-02 16:56:44,934 		6648 of 10000 with 99.01% 	 Time used:  0.09 sec
2023-04-02 16:56:45,022 		6672 of 10000 with 99.01% 	 Time used:  0.09 sec
2023-04-02 16:56:45,103 		6696 of 10000 with 99.00% 	 Time used:  0.08 sec
2023-04-02 16:56:45,187 		6720 of 10000 with 98.99% 	 Time used:  0.08 sec
2023-04-02 16:56:45,274 		6744 of 10000 with 98.98% 	 Time used:  0.09 sec
2023-04-02 16:56:45,364 		6768 of 10000 with 98.98% 	 Time used:  0.09 sec
2023-04-02 16:56:45,459 		6792 of 10000 with 98.97% 	 Time used:  0.09 sec
2023-04-02 16:56:45,559 		6816 of 10000 with 98.94% 	 Time used:  0.10 sec
2023-04-02 16:56:45,646 		6840 of 10000 with 98.93% 	 Time used:  0.09 sec
2023-04-02 16:56:45,726 		6864 of 10000 with 98.94% 	 Time used:  0.08 sec
2023-04-02 16:56:45,806 		6888 of 10000 with 98.93% 	 Time used:  0.08 sec
2023-04-02 16:56:45,891 		6912 of 10000 with 98.90% 	 Time used:  0.08 sec
2023-04-02 16:56:45,974 		6936 of 10000 with 98.90% 	 Time used:  0.08 sec
2023-04-02 16:56:46,057 		6960 of 10000 with 98.91% 	 Time used:  0.08 sec
2023-04-02 16:56:46,141 		6984 of 10000 with 98.90% 	 Time used:  0.08 sec
2023-04-02 16:56:46,226 		7008 of 10000 with 98.90% 	 Time used:  0.08 sec
2023-04-02 16:56:46,317 		7032 of 10000 with 98.91% 	 Time used:  0.09 sec
2023-04-02 16:56:46,401 		7056 of 10000 with 98.91% 	 Time used:  0.08 sec
2023-04-02 16:56:46,488 		7080 of 10000 with 98.91% 	 Time used:  0.09 sec
2023-04-02 16:56:46,574 		7104 of 10000 with 98.92% 	 Time used:  0.09 sec
2023-04-02 16:56:46,660 		7128 of 10000 with 98.91% 	 Time used:  0.09 sec
2023-04-02 16:56:46,760 		7152 of 10000 with 98.91% 	 Time used:  0.10 sec
2023-04-02 16:56:46,843 		7176 of 10000 with 98.90% 	 Time used:  0.08 sec
2023-04-02 16:56:46,935 		7200 of 10000 with 98.90% 	 Time used:  0.09 sec
2023-04-02 16:56:47,018 		7224 of 10000 with 98.91% 	 Time used:  0.08 sec
2023-04-02 16:56:47,100 		7248 of 10000 with 98.90% 	 Time used:  0.08 sec
2023-04-02 16:56:47,186 		7272 of 10000 with 98.89% 	 Time used:  0.09 sec
2023-04-02 16:56:47,270 		7296 of 10000 with 98.89% 	 Time used:  0.08 sec
2023-04-02 16:56:47,354 		7320 of 10000 with 98.89% 	 Time used:  0.08 sec
2023-04-02 16:56:47,440 		7344 of 10000 with 98.88% 	 Time used:  0.09 sec
2023-04-02 16:56:47,520 		7368 of 10000 with 98.89% 	 Time used:  0.08 sec
2023-04-02 16:56:47,603 		7392 of 10000 with 98.89% 	 Time used:  0.08 sec
2023-04-02 16:56:47,688 		7416 of 10000 with 98.89% 	 Time used:  0.08 sec
2023-04-02 16:56:47,775 		7440 of 10000 with 98.90% 	 Time used:  0.09 sec
2023-04-02 16:56:47,859 		7464 of 10000 with 98.90% 	 Time used:  0.08 sec
2023-04-02 16:56:47,941 		7488 of 10000 with 98.90% 	 Time used:  0.08 sec
2023-04-02 16:56:48,025 		7512 of 10000 with 98.91% 	 Time used:  0.08 sec
2023-04-02 16:56:48,110 		7536 of 10000 with 98.91% 	 Time used:  0.08 sec
2023-04-02 16:56:48,193 		7560 of 10000 with 98.90% 	 Time used:  0.08 sec
2023-04-02 16:56:48,274 		7584 of 10000 with 98.91% 	 Time used:  0.08 sec
2023-04-02 16:56:48,358 		7608 of 10000 with 98.91% 	 Time used:  0.08 sec
2023-04-02 16:56:48,441 		7632 of 10000 with 98.91% 	 Time used:  0.08 sec
2023-04-02 16:56:48,526 		7656 of 10000 with 98.92% 	 Time used:  0.08 sec
2023-04-02 16:56:48,610 		7680 of 10000 with 98.92% 	 Time used:  0.08 sec
2023-04-02 16:56:48,704 		7704 of 10000 with 98.92% 	 Time used:  0.09 sec
2023-04-02 16:56:48,789 		7728 of 10000 with 98.93% 	 Time used:  0.08 sec
2023-04-02 16:56:48,879 		7752 of 10000 with 98.93% 	 Time used:  0.09 sec
2023-04-02 16:56:48,963 		7776 of 10000 with 98.93% 	 Time used:  0.08 sec
2023-04-02 16:56:49,047 		7800 of 10000 with 98.94% 	 Time used:  0.08 sec
2023-04-02 16:56:49,132 		7824 of 10000 with 98.94% 	 Time used:  0.09 sec
2023-04-02 16:56:49,215 		7848 of 10000 with 98.94% 	 Time used:  0.08 sec
2023-04-02 16:56:49,296 		7872 of 10000 with 98.95% 	 Time used:  0.08 sec
2023-04-02 16:56:49,377 		7896 of 10000 with 98.95% 	 Time used:  0.08 sec
2023-04-02 16:56:49,466 		7920 of 10000 with 98.95% 	 Time used:  0.09 sec
2023-04-02 16:56:49,551 		7944 of 10000 with 98.96% 	 Time used:  0.09 sec
2023-04-02 16:56:49,634 		7968 of 10000 with 98.96% 	 Time used:  0.08 sec
2023-04-02 16:56:49,720 		7992 of 10000 with 98.96% 	 Time used:  0.09 sec
2023-04-02 16:56:49,808 		8016 of 10000 with 98.93% 	 Time used:  0.09 sec
2023-04-02 16:56:49,889 		8040 of 10000 with 98.93% 	 Time used:  0.08 sec
2023-04-02 16:56:49,976 		8064 of 10000 with 98.93% 	 Time used:  0.09 sec
2023-04-02 16:56:50,059 		8088 of 10000 with 98.92% 	 Time used:  0.08 sec
2023-04-02 16:56:50,144 		8112 of 10000 with 98.93% 	 Time used:  0.09 sec
2023-04-02 16:56:50,232 		8136 of 10000 with 98.93% 	 Time used:  0.09 sec
2023-04-02 16:56:50,321 		8160 of 10000 with 98.93% 	 Time used:  0.09 sec
2023-04-02 16:56:50,405 		8184 of 10000 with 98.94% 	 Time used:  0.08 sec
2023-04-02 16:56:50,493 		8208 of 10000 with 98.94% 	 Time used:  0.09 sec
2023-04-02 16:56:50,585 		8232 of 10000 with 98.94% 	 Time used:  0.09 sec
2023-04-02 16:56:50,672 		8256 of 10000 with 98.93% 	 Time used:  0.09 sec
2023-04-02 16:56:50,764 		8280 of 10000 with 98.94% 	 Time used:  0.09 sec
2023-04-02 16:56:50,849 		8304 of 10000 with 98.94% 	 Time used:  0.08 sec
2023-04-02 16:56:50,930 		8328 of 10000 with 98.94% 	 Time used:  0.08 sec
2023-04-02 16:56:51,012 		8352 of 10000 with 98.95% 	 Time used:  0.08 sec
2023-04-02 16:56:51,098 		8376 of 10000 with 98.95% 	 Time used:  0.09 sec
2023-04-02 16:56:51,189 		8400 of 10000 with 98.95% 	 Time used:  0.09 sec
2023-04-02 16:56:51,273 		8424 of 10000 with 98.96% 	 Time used:  0.08 sec
2023-04-02 16:56:51,354 		8448 of 10000 with 98.96% 	 Time used:  0.08 sec
2023-04-02 16:56:51,435 		8472 of 10000 with 98.96% 	 Time used:  0.08 sec
2023-04-02 16:56:51,522 		8496 of 10000 with 98.95% 	 Time used:  0.09 sec
2023-04-02 16:56:51,605 		8520 of 10000 with 98.94% 	 Time used:  0.08 sec
2023-04-02 16:56:51,691 		8544 of 10000 with 98.93% 	 Time used:  0.09 sec
2023-04-02 16:56:51,776 		8568 of 10000 with 98.94% 	 Time used:  0.09 sec
2023-04-02 16:56:51,863 		8592 of 10000 with 98.94% 	 Time used:  0.09 sec
2023-04-02 16:56:51,944 		8616 of 10000 with 98.94% 	 Time used:  0.08 sec
2023-04-02 16:56:52,027 		8640 of 10000 with 98.94% 	 Time used:  0.08 sec
2023-04-02 16:56:52,109 		8664 of 10000 with 98.93% 	 Time used:  0.08 sec
2023-04-02 16:56:52,192 		8688 of 10000 with 98.93% 	 Time used:  0.08 sec
2023-04-02 16:56:52,280 		8712 of 10000 with 98.93% 	 Time used:  0.09 sec
2023-04-02 16:56:52,367 		8736 of 10000 with 98.92% 	 Time used:  0.09 sec
2023-04-02 16:56:52,452 		8760 of 10000 with 98.93% 	 Time used:  0.08 sec
2023-04-02 16:56:52,535 		8784 of 10000 with 98.93% 	 Time used:  0.08 sec
2023-04-02 16:56:52,618 		8808 of 10000 with 98.91% 	 Time used:  0.08 sec
2023-04-02 16:56:52,702 		8832 of 10000 with 98.89% 	 Time used:  0.08 sec
2023-04-02 16:56:52,785 		8856 of 10000 with 98.89% 	 Time used:  0.08 sec
2023-04-02 16:56:52,869 		8880 of 10000 with 98.89% 	 Time used:  0.08 sec
2023-04-02 16:56:52,951 		8904 of 10000 with 98.89% 	 Time used:  0.08 sec
2023-04-02 16:56:53,035 		8928 of 10000 with 98.89% 	 Time used:  0.08 sec
2023-04-02 16:56:53,120 		8952 of 10000 with 98.89% 	 Time used:  0.09 sec
2023-04-02 16:56:53,204 		8976 of 10000 with 98.90% 	 Time used:  0.08 sec
2023-04-02 16:56:53,287 		9000 of 10000 with 98.90% 	 Time used:  0.08 sec
2023-04-02 16:56:53,367 		9024 of 10000 with 98.90% 	 Time used:  0.08 sec
2023-04-02 16:56:53,449 		9048 of 10000 with 98.91% 	 Time used:  0.08 sec
2023-04-02 16:56:53,530 		9072 of 10000 with 98.91% 	 Time used:  0.08 sec
2023-04-02 16:56:53,614 		9096 of 10000 with 98.90% 	 Time used:  0.08 sec
2023-04-02 16:56:53,700 		9120 of 10000 with 98.89% 	 Time used:  0.09 sec
2023-04-02 16:56:53,781 		9144 of 10000 with 98.90% 	 Time used:  0.08 sec
2023-04-02 16:56:53,863 		9168 of 10000 with 98.90% 	 Time used:  0.08 sec
2023-04-02 16:56:53,945 		9192 of 10000 with 98.90% 	 Time used:  0.08 sec
2023-04-02 16:56:54,027 		9216 of 10000 with 98.90% 	 Time used:  0.08 sec
2023-04-02 16:56:54,110 		9240 of 10000 with 98.91% 	 Time used:  0.08 sec
2023-04-02 16:56:54,191 		9264 of 10000 with 98.90% 	 Time used:  0.08 sec
2023-04-02 16:56:54,275 		9288 of 10000 with 98.89% 	 Time used:  0.08 sec
2023-04-02 16:56:54,362 		9312 of 10000 with 98.89% 	 Time used:  0.09 sec
2023-04-02 16:56:54,442 		9336 of 10000 with 98.90% 	 Time used:  0.08 sec
2023-04-02 16:56:54,527 		9360 of 10000 with 98.90% 	 Time used:  0.08 sec
2023-04-02 16:56:54,614 		9384 of 10000 with 98.90% 	 Time used:  0.09 sec
2023-04-02 16:56:54,696 		9408 of 10000 with 98.91% 	 Time used:  0.08 sec
2023-04-02 16:56:54,781 		9432 of 10000 with 98.91% 	 Time used:  0.08 sec
2023-04-02 16:56:54,870 		9456 of 10000 with 98.91% 	 Time used:  0.09 sec
2023-04-02 16:56:54,953 		9480 of 10000 with 98.90% 	 Time used:  0.08 sec
2023-04-02 16:56:55,038 		9504 of 10000 with 98.91% 	 Time used:  0.09 sec
2023-04-02 16:56:55,125 		9528 of 10000 with 98.91% 	 Time used:  0.09 sec
2023-04-02 16:56:55,213 		9552 of 10000 with 98.90% 	 Time used:  0.09 sec
2023-04-02 16:56:55,311 		9576 of 10000 with 98.90% 	 Time used:  0.10 sec
2023-04-02 16:56:55,398 		9600 of 10000 with 98.91% 	 Time used:  0.09 sec
2023-04-02 16:56:55,485 		9624 of 10000 with 98.91% 	 Time used:  0.09 sec
2023-04-02 16:56:55,570 		9648 of 10000 with 98.89% 	 Time used:  0.08 sec
2023-04-02 16:56:55,652 		9672 of 10000 with 98.88% 	 Time used:  0.08 sec
2023-04-02 16:56:55,733 		9696 of 10000 with 98.89% 	 Time used:  0.08 sec
2023-04-02 16:56:55,819 		9720 of 10000 with 98.89% 	 Time used:  0.09 sec
2023-04-02 16:56:55,906 		9744 of 10000 with 98.89% 	 Time used:  0.09 sec
2023-04-02 16:56:55,990 		9768 of 10000 with 98.89% 	 Time used:  0.08 sec
2023-04-02 16:56:56,072 		9792 of 10000 with 98.90% 	 Time used:  0.08 sec
2023-04-02 16:56:56,154 		9816 of 10000 with 98.90% 	 Time used:  0.08 sec
2023-04-02 16:56:56,238 		9840 of 10000 with 98.90% 	 Time used:  0.08 sec
2023-04-02 16:56:56,330 		9864 of 10000 with 98.91% 	 Time used:  0.09 sec
2023-04-02 16:56:56,414 		9888 of 10000 with 98.90% 	 Time used:  0.08 sec
2023-04-02 16:56:56,509 		9912 of 10000 with 98.90% 	 Time used:  0.09 sec
2023-04-02 16:56:56,591 		9936 of 10000 with 98.90% 	 Time used:  0.08 sec
2023-04-02 16:56:56,673 		9960 of 10000 with 98.91% 	 Time used:  0.08 sec
2023-04-02 16:56:56,759 		9984 of 10000 with 98.91% 	 Time used:  0.09 sec
2023-04-02 16:56:56,829 		10000 of 10000 with 98.91% 	 Time used:  0.07 sec
2023-04-02 16:56:56,829 
2023-04-02 16:56:56,831 			Learning rate: weights:   1.000e-02    
2023-04-02 16:56:56,831 			Last test performance: 98.91%
2023-04-02 16:56:56,831 ----------------
2023-04-02 16:56:58,624   33  =>  0    		Training 486 pattern with 99.58% 	Forward time: 	 1.68 sec
2023-04-02 16:56:58,624 			Loss:    1.938e-02    			Backward time: 	 0.11 sec 
2023-04-02 16:56:58,625 ADAM: Layer 0 -> dw_min:9.9710e-01  dw_max:1.0036e+00 lr:1.0000e-02
2023-04-02 16:56:58,625 ADAM: Layer 1 -> dw_min:9.8640e-01  dw_max:1.0138e+00 lr:1.0000e-02
2023-04-02 16:56:58,625 ADAM: Layer 2 -> dw_min:9.8611e-01  dw_max:1.0127e+00 lr:1.0000e-02
2023-04-02 16:56:58,625 ADAM: Layer 3 -> dw_min:9.9277e-01  dw_max:1.0052e+00 lr:1.0000e-02
2023-04-02 16:56:58,640 			Learning rate: weights:   1.000e-02    
2023-04-02 16:56:58,640 			Last test performance: 98.91%
2023-04-02 16:56:58,640 ----------------
2023-04-02 16:57:00,463   33  =>  1    		Training 486 pattern with 98.96% 	Forward time: 	 1.71 sec
2023-04-02 16:57:00,463 			Loss:    2.606e-02    			Backward time: 	 0.11 sec 
2023-04-02 16:57:00,463 ADAM: Layer 0 -> dw_min:9.9661e-01  dw_max:1.0040e+00 lr:1.0000e-02
2023-04-02 16:57:00,463 ADAM: Layer 1 -> dw_min:9.8758e-01  dw_max:1.0124e+00 lr:1.0000e-02
2023-04-02 16:57:00,463 ADAM: Layer 2 -> dw_min:9.8749e-01  dw_max:1.0135e+00 lr:1.0000e-02
2023-04-02 16:57:00,463 ADAM: Layer 3 -> dw_min:9.9349e-01  dw_max:1.0047e+00 lr:1.0000e-02
2023-04-02 16:57:00,549 			Learning rate: weights:   1.000e-02    
2023-04-02 16:57:00,549 			Last test performance: 98.91%
2023-04-02 16:57:00,549 ----------------
2023-04-02 16:57:02,401   33  =>  2    		Training 486 pattern with 99.38% 	Forward time: 	 1.74 sec
2023-04-02 16:57:02,401 			Loss:    1.555e-02    			Backward time: 	 0.11 sec 
2023-04-02 16:57:02,401 ADAM: Layer 0 -> dw_min:9.9596e-01  dw_max:1.0036e+00 lr:1.0000e-02
2023-04-02 16:57:02,401 ADAM: Layer 1 -> dw_min:9.8479e-01  dw_max:1.0123e+00 lr:1.0000e-02
2023-04-02 16:57:02,401 ADAM: Layer 2 -> dw_min:9.8574e-01  dw_max:1.0126e+00 lr:1.0000e-02
2023-04-02 16:57:02,401 ADAM: Layer 3 -> dw_min:9.9380e-01  dw_max:1.0075e+00 lr:1.0000e-02
2023-04-02 16:57:02,487 			Learning rate: weights:   1.000e-02    
2023-04-02 16:57:02,487 			Last test performance: 98.91%
2023-04-02 16:57:02,487 ----------------
2023-04-02 16:57:04,326   33  =>  3    		Training 486 pattern with 99.58% 	Forward time: 	 1.72 sec
2023-04-02 16:57:04,326 			Loss:    1.071e-02    			Backward time: 	 0.11 sec 
2023-04-02 16:57:04,326 ADAM: Layer 0 -> dw_min:9.9626e-01  dw_max:1.0036e+00 lr:1.0000e-02
2023-04-02 16:57:04,326 ADAM: Layer 1 -> dw_min:9.8610e-01  dw_max:1.0111e+00 lr:1.0000e-02
2023-04-02 16:57:04,326 ADAM: Layer 2 -> dw_min:9.8716e-01  dw_max:1.0118e+00 lr:1.0000e-02
2023-04-02 16:57:04,326 ADAM: Layer 3 -> dw_min:9.9442e-01  dw_max:1.0068e+00 lr:1.0000e-02
2023-04-02 16:57:04,381 			Learning rate: weights:   1.000e-02    
2023-04-02 16:57:04,381 			Last test performance: 98.91%
2023-04-02 16:57:04,381 ----------------
2023-04-02 16:57:06,267   33  =>  4    		Training 486 pattern with 99.17% 	Forward time: 	 1.77 sec
2023-04-02 16:57:06,268 			Loss:    1.637e-02    			Backward time: 	 0.11 sec 
2023-04-02 16:57:06,268 ADAM: Layer 0 -> dw_min:9.9527e-01  dw_max:1.0039e+00 lr:1.0000e-02
2023-04-02 16:57:06,268 ADAM: Layer 1 -> dw_min:9.8716e-01  dw_max:1.0140e+00 lr:1.0000e-02
2023-04-02 16:57:06,268 ADAM: Layer 2 -> dw_min:9.8521e-01  dw_max:1.0153e+00 lr:1.0000e-02
2023-04-02 16:57:06,268 ADAM: Layer 3 -> dw_min:9.9095e-01  dw_max:1.0099e+00 lr:1.0000e-02
2023-04-02 16:57:06,283 			Learning rate: weights:   1.000e-02    
2023-04-02 16:57:06,283 			Last test performance: 98.91%
2023-04-02 16:57:06,283 ----------------
2023-04-02 16:57:08,115   33  =>  5    		Training 486 pattern with 99.38% 	Forward time: 	 1.72 sec
2023-04-02 16:57:08,115 			Loss:    8.836e-03    			Backward time: 	 0.11 sec 
2023-04-02 16:57:08,115 ADAM: Layer 0 -> dw_min:9.9589e-01  dw_max:1.0037e+00 lr:1.0000e-02
2023-04-02 16:57:08,116 ADAM: Layer 1 -> dw_min:9.8788e-01  dw_max:1.0126e+00 lr:1.0000e-02
2023-04-02 16:57:08,116 ADAM: Layer 2 -> dw_min:9.8601e-01  dw_max:1.0137e+00 lr:1.0000e-02
2023-04-02 16:57:08,116 ADAM: Layer 3 -> dw_min:9.9185e-01  dw_max:1.0089e+00 lr:1.0000e-02
2023-04-02 16:57:08,183 			Learning rate: weights:   1.000e-02    
2023-04-02 16:57:08,183 			Last test performance: 98.91%
2023-04-02 16:57:08,183 ----------------
2023-04-02 16:57:10,032   33  =>  6    		Training 486 pattern with 99.58% 	Forward time: 	 1.74 sec
2023-04-02 16:57:10,032 			Loss:    9.162e-03    			Backward time: 	 0.11 sec 
2023-04-02 16:57:10,032 ADAM: Layer 0 -> dw_min:9.9630e-01  dw_max:1.0035e+00 lr:1.0000e-02
2023-04-02 16:57:10,033 ADAM: Layer 1 -> dw_min:9.8910e-01  dw_max:1.0113e+00 lr:1.0000e-02
2023-04-02 16:57:10,033 ADAM: Layer 2 -> dw_min:9.8740e-01  dw_max:1.0124e+00 lr:1.0000e-02
2023-04-02 16:57:10,033 ADAM: Layer 3 -> dw_min:9.9266e-01  dw_max:1.0080e+00 lr:1.0000e-02
2023-04-02 16:57:10,104 			Learning rate: weights:   1.000e-02    
2023-04-02 16:57:10,104 			Last test performance: 98.91%
2023-04-02 16:57:10,104 ----------------
2023-04-02 16:57:11,904   33  =>  7    		Training 486 pattern with 99.17% 	Forward time: 	 1.69 sec
2023-04-02 16:57:11,904 			Loss:    4.375e-02    			Backward time: 	 0.11 sec 
2023-04-02 16:57:11,904 ADAM: Layer 0 -> dw_min:9.9681e-01  dw_max:1.0033e+00 lr:1.0000e-02
2023-04-02 16:57:11,904 ADAM: Layer 1 -> dw_min:9.8803e-01  dw_max:1.0102e+00 lr:1.0000e-02
2023-04-02 16:57:11,904 ADAM: Layer 2 -> dw_min:9.8850e-01  dw_max:1.0111e+00 lr:1.0000e-02
2023-04-02 16:57:11,904 ADAM: Layer 3 -> dw_min:9.9340e-01  dw_max:1.0072e+00 lr:1.0000e-02
2023-04-02 16:57:11,919 			Learning rate: weights:   1.000e-02    
2023-04-02 16:57:11,919 			Last test performance: 98.91%
2023-04-02 16:57:11,920 ----------------
2023-04-02 16:57:13,735   33  =>  8    		Training 486 pattern with 99.79% 	Forward time: 	 1.70 sec
2023-04-02 16:57:13,735 			Loss:    1.699e-02    			Backward time: 	 0.11 sec 
2023-04-02 16:57:13,736 ADAM: Layer 0 -> dw_min:9.9690e-01  dw_max:1.0030e+00 lr:1.0000e-02
2023-04-02 16:57:13,736 ADAM: Layer 1 -> dw_min:9.8907e-01  dw_max:1.0091e+00 lr:1.0000e-02
2023-04-02 16:57:13,736 ADAM: Layer 2 -> dw_min:9.8965e-01  dw_max:1.0100e+00 lr:1.0000e-02
2023-04-02 16:57:13,736 ADAM: Layer 3 -> dw_min:9.9405e-01  dw_max:1.0065e+00 lr:1.0000e-02
2023-04-02 16:57:13,792 			Learning rate: weights:   1.000e-02    
2023-04-02 16:57:13,792 			Last test performance: 98.91%
2023-04-02 16:57:13,792 ----------------
2023-04-02 16:57:15,583   33  =>  9    		Training 486 pattern with 99.17% 	Forward time: 	 1.68 sec
2023-04-02 16:57:15,583 			Loss:    2.908e-02    			Backward time: 	 0.11 sec 
2023-04-02 16:57:15,583 ADAM: Layer 0 -> dw_min:9.9715e-01  dw_max:1.0023e+00 lr:1.0000e-02
2023-04-02 16:57:15,583 ADAM: Layer 1 -> dw_min:9.8682e-01  dw_max:1.0110e+00 lr:1.0000e-02
2023-04-02 16:57:15,583 ADAM: Layer 2 -> dw_min:9.8485e-01  dw_max:1.0153e+00 lr:1.0000e-02
2023-04-02 16:57:15,584 ADAM: Layer 3 -> dw_min:9.8940e-01  dw_max:1.0064e+00 lr:1.0000e-02
2023-04-02 16:57:15,598 			Learning rate: weights:   1.000e-02    
2023-04-02 16:57:15,598 			Last test performance: 98.91%
2023-04-02 16:57:15,598 ----------------
2023-04-02 16:57:17,441   33  =>  10   		Training 486 pattern with 100.00% 	Forward time: 	 1.73 sec
2023-04-02 16:57:17,441 			Loss:    2.271e-03    			Backward time: 	 0.11 sec 
2023-04-02 16:57:17,441 ADAM: Layer 0 -> dw_min:9.9750e-01  dw_max:1.0023e+00 lr:1.0000e-02
2023-04-02 16:57:17,441 ADAM: Layer 1 -> dw_min:9.8812e-01  dw_max:1.0100e+00 lr:1.0000e-02
2023-04-02 16:57:17,441 ADAM: Layer 2 -> dw_min:9.8635e-01  dw_max:1.0137e+00 lr:1.0000e-02
2023-04-02 16:57:17,441 ADAM: Layer 3 -> dw_min:9.9045e-01  dw_max:1.0085e+00 lr:1.0000e-02
2023-04-02 16:57:17,519 			Learning rate: weights:   1.000e-02    
2023-04-02 16:57:17,519 			Last test performance: 98.91%
2023-04-02 16:57:17,519 ----------------
2023-04-02 16:57:19,337   33  =>  11   		Training 486 pattern with 99.79% 	Forward time: 	 1.70 sec
2023-04-02 16:57:19,337 			Loss:    3.802e-03    			Backward time: 	 0.11 sec 
2023-04-02 16:57:19,338 ADAM: Layer 0 -> dw_min:9.9705e-01  dw_max:1.0026e+00 lr:1.0000e-02
2023-04-02 16:57:19,338 ADAM: Layer 1 -> dw_min:9.8887e-01  dw_max:1.0110e+00 lr:1.0000e-02
2023-04-02 16:57:19,338 ADAM: Layer 2 -> dw_min:9.8676e-01  dw_max:1.0142e+00 lr:1.0000e-02
2023-04-02 16:57:19,338 ADAM: Layer 3 -> dw_min:9.9140e-01  dw_max:1.0077e+00 lr:1.0000e-02
2023-04-02 16:57:19,430 			Learning rate: weights:   1.000e-02    
2023-04-02 16:57:19,430 			Last test performance: 98.91%
2023-04-02 16:57:19,430 ----------------
2023-04-02 16:57:21,269   33  =>  12   		Training 486 pattern with 98.96% 	Forward time: 	 1.73 sec
2023-04-02 16:57:21,269 			Loss:    3.411e-02    			Backward time: 	 0.11 sec 
2023-04-02 16:57:21,269 ADAM: Layer 0 -> dw_min:9.9696e-01  dw_max:1.0031e+00 lr:1.0000e-02
2023-04-02 16:57:21,269 ADAM: Layer 1 -> dw_min:9.8425e-01  dw_max:1.0129e+00 lr:1.0000e-02
2023-04-02 16:57:21,270 ADAM: Layer 2 -> dw_min:9.8461e-01  dw_max:1.0130e+00 lr:1.0000e-02
2023-04-02 16:57:21,270 ADAM: Layer 3 -> dw_min:9.9225e-01  dw_max:1.0069e+00 lr:1.0000e-02
2023-04-02 16:57:21,286 			Learning rate: weights:   1.000e-02    
2023-04-02 16:57:21,286 			Last test performance: 98.91%
2023-04-02 16:57:21,286 ----------------
2023-04-02 16:57:23,103   33  =>  13   		Training 486 pattern with 99.38% 	Forward time: 	 1.70 sec
2023-04-02 16:57:23,103 			Loss:    2.092e-02    			Backward time: 	 0.11 sec 
2023-04-02 16:57:23,103 ADAM: Layer 0 -> dw_min:9.9663e-01  dw_max:1.0040e+00 lr:1.0000e-02
2023-04-02 16:57:23,103 ADAM: Layer 1 -> dw_min:9.8479e-01  dw_max:1.0116e+00 lr:1.0000e-02
2023-04-02 16:57:23,103 ADAM: Layer 2 -> dw_min:9.8614e-01  dw_max:1.0136e+00 lr:1.0000e-02
2023-04-02 16:57:23,104 ADAM: Layer 3 -> dw_min:9.9303e-01  dw_max:1.0073e+00 lr:1.0000e-02
2023-04-02 16:57:23,176 			Learning rate: weights:   1.000e-02    
2023-04-02 16:57:23,176 			Last test performance: 98.91%
2023-04-02 16:57:23,176 ----------------
2023-04-02 16:57:25,004   33  =>  14   		Training 486 pattern with 99.38% 	Forward time: 	 1.72 sec
2023-04-02 16:57:25,004 			Loss:    3.905e-02    			Backward time: 	 0.11 sec 
2023-04-02 16:57:25,005 ADAM: Layer 0 -> dw_min:9.9685e-01  dw_max:1.0035e+00 lr:1.0000e-02
2023-04-02 16:57:25,005 ADAM: Layer 1 -> dw_min:9.8629e-01  dw_max:1.0104e+00 lr:1.0000e-02
2023-04-02 16:57:25,005 ADAM: Layer 2 -> dw_min:9.8752e-01  dw_max:1.0123e+00 lr:1.0000e-02
2023-04-02 16:57:25,005 ADAM: Layer 3 -> dw_min:9.9373e-01  dw_max:1.0066e+00 lr:1.0000e-02
2023-04-02 16:57:25,041 			Learning rate: weights:   1.000e-02    
2023-04-02 16:57:25,041 			Last test performance: 98.91%
2023-04-02 16:57:25,041 ----------------
2023-04-02 16:57:26,919   33  =>  15   		Training 486 pattern with 99.58% 	Forward time: 	 1.76 sec
2023-04-02 16:57:26,919 			Loss:    1.566e-02    			Backward time: 	 0.11 sec 
2023-04-02 16:57:26,919 ADAM: Layer 0 -> dw_min:9.9708e-01  dw_max:1.0037e+00 lr:1.0000e-02
2023-04-02 16:57:26,919 ADAM: Layer 1 -> dw_min:9.8761e-01  dw_max:1.0094e+00 lr:1.0000e-02
2023-04-02 16:57:26,919 ADAM: Layer 2 -> dw_min:9.8876e-01  dw_max:1.0139e+00 lr:1.0000e-02
2023-04-02 16:57:26,920 ADAM: Layer 3 -> dw_min:9.9435e-01  dw_max:1.0059e+00 lr:1.0000e-02
2023-04-02 16:57:27,004 			Learning rate: weights:   1.000e-02    
2023-04-02 16:57:27,004 			Last test performance: 98.91%
2023-04-02 16:57:27,004 ----------------
2023-04-02 16:57:28,827   33  =>  16   		Training 486 pattern with 99.38% 	Forward time: 	 1.71 sec
2023-04-02 16:57:28,827 			Loss:    1.604e-02    			Backward time: 	 0.11 sec 
2023-04-02 16:57:28,827 ADAM: Layer 0 -> dw_min:9.9643e-01  dw_max:1.0029e+00 lr:1.0000e-02
2023-04-02 16:57:28,827 ADAM: Layer 1 -> dw_min:9.8766e-01  dw_max:1.0113e+00 lr:1.0000e-02
2023-04-02 16:57:28,827 ADAM: Layer 2 -> dw_min:9.8468e-01  dw_max:1.0156e+00 lr:1.0000e-02
2023-04-02 16:57:28,827 ADAM: Layer 3 -> dw_min:9.9491e-01  dw_max:1.0082e+00 lr:1.0000e-02
2023-04-02 16:57:28,973 			Learning rate: weights:   1.000e-02    
2023-04-02 16:57:28,973 			Last test performance: 98.91%
2023-04-02 16:57:28,973 ----------------
2023-04-02 16:57:30,782   33  =>  17   		Training 486 pattern with 99.38% 	Forward time: 	 1.70 sec
2023-04-02 16:57:30,782 			Loss:    1.086e-02    			Backward time: 	 0.11 sec 
2023-04-02 16:57:30,783 ADAM: Layer 0 -> dw_min:9.9674e-01  dw_max:1.0029e+00 lr:1.0000e-02
2023-04-02 16:57:30,783 ADAM: Layer 1 -> dw_min:9.8636e-01  dw_max:1.0102e+00 lr:1.0000e-02
2023-04-02 16:57:30,783 ADAM: Layer 2 -> dw_min:9.8621e-01  dw_max:1.0140e+00 lr:1.0000e-02
2023-04-02 16:57:30,783 ADAM: Layer 3 -> dw_min:9.9542e-01  dw_max:1.0074e+00 lr:1.0000e-02
2023-04-02 16:57:30,856 			Learning rate: weights:   1.000e-02    
2023-04-02 16:57:30,856 			Last test performance: 98.91%
2023-04-02 16:57:30,856 ----------------
2023-04-02 16:57:32,683   33  =>  18   		Training 486 pattern with 99.58% 	Forward time: 	 1.71 sec
2023-04-02 16:57:32,683 			Loss:    1.881e-02    			Backward time: 	 0.11 sec 
2023-04-02 16:57:32,684 ADAM: Layer 0 -> dw_min:9.9695e-01  dw_max:1.0023e+00 lr:1.0000e-02
2023-04-02 16:57:32,684 ADAM: Layer 1 -> dw_min:9.8784e-01  dw_max:1.0092e+00 lr:1.0000e-02
2023-04-02 16:57:32,684 ADAM: Layer 2 -> dw_min:9.8758e-01  dw_max:1.0126e+00 lr:1.0000e-02
2023-04-02 16:57:32,684 ADAM: Layer 3 -> dw_min:9.9588e-01  dw_max:1.0067e+00 lr:1.0000e-02
2023-04-02 16:57:32,770 			Learning rate: weights:   1.000e-02    
2023-04-02 16:57:32,770 			Last test performance: 98.91%
2023-04-02 16:57:32,770 ----------------
2023-04-02 16:57:34,593   33  =>  19   		Training 486 pattern with 98.54% 	Forward time: 	 1.71 sec
2023-04-02 16:57:34,593 			Loss:    3.432e-02    			Backward time: 	 0.11 sec 
2023-04-02 16:57:34,594 ADAM: Layer 0 -> dw_min:9.9667e-01  dw_max:1.0037e+00 lr:1.0000e-02
2023-04-02 16:57:34,594 ADAM: Layer 1 -> dw_min:9.8607e-01  dw_max:1.0143e+00 lr:1.0000e-02
2023-04-02 16:57:34,594 ADAM: Layer 2 -> dw_min:9.8564e-01  dw_max:1.0136e+00 lr:1.0000e-02
2023-04-02 16:57:34,594 ADAM: Layer 3 -> dw_min:9.9629e-01  dw_max:1.0062e+00 lr:1.0000e-02
2023-04-02 16:57:34,611 			Learning rate: weights:   1.000e-02    
2023-04-02 16:57:34,611 			Last test performance: 98.91%
2023-04-02 16:57:34,611 ----------------
2023-04-02 16:57:36,423   33  =>  20   		Training 486 pattern with 99.38% 	Forward time: 	 1.70 sec
2023-04-02 16:57:36,424 			Loss:    1.509e-02    			Backward time: 	 0.11 sec 
2023-04-02 16:57:36,424 ADAM: Layer 0 -> dw_min:9.9689e-01  dw_max:1.0035e+00 lr:1.0000e-02
2023-04-02 16:57:36,424 ADAM: Layer 1 -> dw_min:9.8747e-01  dw_max:1.0128e+00 lr:1.0000e-02
2023-04-02 16:57:36,424 ADAM: Layer 2 -> dw_min:9.8513e-01  dw_max:1.0123e+00 lr:1.0000e-02
2023-04-02 16:57:36,424 ADAM: Layer 3 -> dw_min:9.9666e-01  dw_max:1.0056e+00 lr:1.0000e-02
2023-04-02 16:57:36,440 			Learning rate: weights:   1.000e-02    
2023-04-02 16:57:36,441 			Last test performance: 98.91%
2023-04-02 16:57:36,441 ----------------
2023-04-02 16:57:38,316   33  =>  21   		Training 486 pattern with 99.38% 	Forward time: 	 1.76 sec
2023-04-02 16:57:38,316 			Loss:    1.351e-02    			Backward time: 	 0.11 sec 
2023-04-02 16:57:38,316 ADAM: Layer 0 -> dw_min:9.9723e-01  dw_max:1.0031e+00 lr:1.0000e-02
2023-04-02 16:57:38,316 ADAM: Layer 1 -> dw_min:9.8778e-01  dw_max:1.0127e+00 lr:1.0000e-02
2023-04-02 16:57:38,316 ADAM: Layer 2 -> dw_min:9.8661e-01  dw_max:1.0126e+00 lr:1.0000e-02
2023-04-02 16:57:38,316 ADAM: Layer 3 -> dw_min:9.9597e-01  dw_max:1.0050e+00 lr:1.0000e-02
2023-04-02 16:57:38,356 			Learning rate: weights:   1.000e-02    
2023-04-02 16:57:38,356 			Last test performance: 98.91%
2023-04-02 16:57:38,356 ----------------
2023-04-02 16:57:40,191   33  =>  22   		Training 486 pattern with 99.58% 	Forward time: 	 1.72 sec
2023-04-02 16:57:40,191 			Loss:    8.464e-03    			Backward time: 	 0.11 sec 
2023-04-02 16:57:40,191 ADAM: Layer 0 -> dw_min:9.9739e-01  dw_max:1.0027e+00 lr:1.0000e-02
2023-04-02 16:57:40,191 ADAM: Layer 1 -> dw_min:9.8899e-01  dw_max:1.0116e+00 lr:1.0000e-02
2023-04-02 16:57:40,191 ADAM: Layer 2 -> dw_min:9.8526e-01  dw_max:1.0143e+00 lr:1.0000e-02
2023-04-02 16:57:40,191 ADAM: Layer 3 -> dw_min:9.9637e-01  dw_max:1.0057e+00 lr:1.0000e-02
2023-04-02 16:57:40,291 			Learning rate: weights:   1.000e-02    
2023-04-02 16:57:40,291 			Last test performance: 98.91%
2023-04-02 16:57:40,291 ----------------
2023-04-02 16:57:42,143   33  =>  23   		Training 486 pattern with 99.17% 	Forward time: 	 1.74 sec
2023-04-02 16:57:42,143 			Loss:    3.020e-02    			Backward time: 	 0.11 sec 
2023-04-02 16:57:42,143 ADAM: Layer 0 -> dw_min:9.9723e-01  dw_max:1.0024e+00 lr:1.0000e-02
2023-04-02 16:57:42,143 ADAM: Layer 1 -> dw_min:9.9021e-01  dw_max:1.0105e+00 lr:1.0000e-02
2023-04-02 16:57:42,143 ADAM: Layer 2 -> dw_min:9.8466e-01  dw_max:1.0144e+00 lr:1.0000e-02
2023-04-02 16:57:42,144 ADAM: Layer 3 -> dw_min:9.9563e-01  dw_max:1.0058e+00 lr:1.0000e-02
2023-04-02 16:57:42,222 			Learning rate: weights:   1.000e-02    
2023-04-02 16:57:42,222 			Last test performance: 98.91%
2023-04-02 16:57:42,222 ----------------
2023-04-02 16:57:44,041   33  =>  24   		Training 486 pattern with 100.00% 	Forward time: 	 1.71 sec
2023-04-02 16:57:44,041 			Loss:    1.826e-03    			Backward time: 	 0.11 sec 
2023-04-02 16:57:44,042 ADAM: Layer 0 -> dw_min:9.9757e-01  dw_max:1.0022e+00 lr:1.0000e-02
2023-04-02 16:57:44,042 ADAM: Layer 1 -> dw_min:9.8965e-01  dw_max:1.0109e+00 lr:1.0000e-02
2023-04-02 16:57:44,042 ADAM: Layer 2 -> dw_min:9.8618e-01  dw_max:1.0144e+00 lr:1.0000e-02
2023-04-02 16:57:44,042 ADAM: Layer 3 -> dw_min:9.9534e-01  dw_max:1.0052e+00 lr:1.0000e-02
2023-04-02 16:57:44,230 			Learning rate: weights:   1.000e-02    
2023-04-02 16:57:44,230 			Last test performance: 98.91%
2023-04-02 16:57:44,230 ----------------
2023-04-02 16:57:46,065   33  =>  25   		Training 486 pattern with 99.38% 	Forward time: 	 1.72 sec
2023-04-02 16:57:46,065 			Loss:    1.101e-02    			Backward time: 	 0.11 sec 
2023-04-02 16:57:46,065 ADAM: Layer 0 -> dw_min:9.9656e-01  dw_max:1.0028e+00 lr:1.0000e-02
2023-04-02 16:57:46,065 ADAM: Layer 1 -> dw_min:9.8781e-01  dw_max:1.0098e+00 lr:1.0000e-02
2023-04-02 16:57:46,066 ADAM: Layer 2 -> dw_min:9.8565e-01  dw_max:1.0130e+00 lr:1.0000e-02
2023-04-02 16:57:46,066 ADAM: Layer 3 -> dw_min:9.9443e-01  dw_max:1.0047e+00 lr:1.0000e-02
2023-04-02 16:57:46,083 			Learning rate: weights:   1.000e-02    
2023-04-02 16:57:46,083 			Last test performance: 98.91%
2023-04-02 16:57:46,083 ----------------
2023-04-02 16:57:47,938   33  =>  26   		Training 486 pattern with 99.58% 	Forward time: 	 1.74 sec
2023-04-02 16:57:47,938 			Loss:    8.439e-03    			Backward time: 	 0.11 sec 
2023-04-02 16:57:47,938 ADAM: Layer 0 -> dw_min:9.9702e-01  dw_max:1.0023e+00 lr:1.0000e-02
2023-04-02 16:57:47,939 ADAM: Layer 1 -> dw_min:9.8727e-01  dw_max:1.0137e+00 lr:1.0000e-02
2023-04-02 16:57:47,939 ADAM: Layer 2 -> dw_min:9.8707e-01  dw_max:1.0117e+00 lr:1.0000e-02
2023-04-02 16:57:47,939 ADAM: Layer 3 -> dw_min:9.9498e-01  dw_max:1.0043e+00 lr:1.0000e-02
2023-04-02 16:57:47,955 			Learning rate: weights:   1.000e-02    
2023-04-02 16:57:47,955 			Last test performance: 98.91%
2023-04-02 16:57:47,955 ----------------
2023-04-02 16:57:49,794   33  =>  27   		Training 486 pattern with 99.58% 	Forward time: 	 1.73 sec
2023-04-02 16:57:49,794 			Loss:    1.106e-02    			Backward time: 	 0.11 sec 
2023-04-02 16:57:49,795 ADAM: Layer 0 -> dw_min:9.9770e-01  dw_max:1.0024e+00 lr:1.0000e-02
2023-04-02 16:57:49,795 ADAM: Layer 1 -> dw_min:9.8851e-01  dw_max:1.0122e+00 lr:1.0000e-02
2023-04-02 16:57:49,795 ADAM: Layer 2 -> dw_min:9.8836e-01  dw_max:1.0105e+00 lr:1.0000e-02
2023-04-02 16:57:49,795 ADAM: Layer 3 -> dw_min:9.9349e-01  dw_max:1.0048e+00 lr:1.0000e-02
2023-04-02 16:57:49,811 			Learning rate: weights:   1.000e-02    
2023-04-02 16:57:49,811 			Last test performance: 98.91%
2023-04-02 16:57:49,811 ----------------
2023-04-02 16:57:51,621   33  =>  28   		Training 486 pattern with 99.38% 	Forward time: 	 1.70 sec
2023-04-02 16:57:51,621 			Loss:    1.301e-02    			Backward time: 	 0.11 sec 
2023-04-02 16:57:51,621 ADAM: Layer 0 -> dw_min:9.9734e-01  dw_max:1.0025e+00 lr:1.0000e-02
2023-04-02 16:57:51,621 ADAM: Layer 1 -> dw_min:9.8960e-01  dw_max:1.0107e+00 lr:1.0000e-02
2023-04-02 16:57:51,621 ADAM: Layer 2 -> dw_min:9.8506e-01  dw_max:1.0155e+00 lr:1.0000e-02
2023-04-02 16:57:51,621 ADAM: Layer 3 -> dw_min:9.8595e-01  dw_max:1.0043e+00 lr:1.0000e-02
2023-04-02 16:57:51,678 			Learning rate: weights:   1.000e-02    
2023-04-02 16:57:51,678 			Last test performance: 98.91%
2023-04-02 16:57:51,678 ----------------
2023-04-02 16:57:53,493   33  =>  29   		Training 486 pattern with 98.54% 	Forward time: 	 1.70 sec
2023-04-02 16:57:53,493 			Loss:    2.461e-02    			Backward time: 	 0.11 sec 
2023-04-02 16:57:53,493 ADAM: Layer 0 -> dw_min:9.9665e-01  dw_max:1.0034e+00 lr:1.0000e-02
2023-04-02 16:57:53,493 ADAM: Layer 1 -> dw_min:9.8704e-01  dw_max:1.0139e+00 lr:1.0000e-02
2023-04-02 16:57:53,493 ADAM: Layer 2 -> dw_min:9.8516e-01  dw_max:1.0150e+00 lr:1.0000e-02
2023-04-02 16:57:53,493 ADAM: Layer 3 -> dw_min:9.8735e-01  dw_max:1.0039e+00 lr:1.0000e-02
2023-04-02 16:57:53,509 			Learning rate: weights:   1.000e-02    
2023-04-02 16:57:53,509 			Last test performance: 98.91%
2023-04-02 16:57:53,509 ----------------
2023-04-02 16:57:55,309   33  =>  30   		Training 486 pattern with 99.79% 	Forward time: 	 1.69 sec
2023-04-02 16:57:55,309 			Loss:    5.630e-03    			Backward time: 	 0.11 sec 
2023-04-02 16:57:55,310 ADAM: Layer 0 -> dw_min:9.9679e-01  dw_max:1.0026e+00 lr:1.0000e-02
2023-04-02 16:57:55,310 ADAM: Layer 1 -> dw_min:9.8769e-01  dw_max:1.0124e+00 lr:1.0000e-02
2023-04-02 16:57:55,310 ADAM: Layer 2 -> dw_min:9.8268e-01  dw_max:1.0132e+00 lr:1.0000e-02
2023-04-02 16:57:55,311 ADAM: Layer 3 -> dw_min:9.8861e-01  dw_max:1.0042e+00 lr:1.0000e-02
2023-04-02 16:57:55,396 			Learning rate: weights:   1.000e-02    
2023-04-02 16:57:55,397 			Last test performance: 98.91%
2023-04-02 16:57:55,397 ----------------
2023-04-02 16:57:57,223   33  =>  31   		Training 486 pattern with 99.17% 	Forward time: 	 1.71 sec
2023-04-02 16:57:57,223 			Loss:    2.643e-02    			Backward time: 	 0.11 sec 
2023-04-02 16:57:57,223 ADAM: Layer 0 -> dw_min:9.9661e-01  dw_max:1.0033e+00 lr:1.0000e-02
2023-04-02 16:57:57,224 ADAM: Layer 1 -> dw_min:9.8875e-01  dw_max:1.0112e+00 lr:1.0000e-02
2023-04-02 16:57:57,224 ADAM: Layer 2 -> dw_min:9.8428e-01  dw_max:1.0119e+00 lr:1.0000e-02
2023-04-02 16:57:57,224 ADAM: Layer 3 -> dw_min:9.8974e-01  dw_max:1.0047e+00 lr:1.0000e-02
2023-04-02 16:57:57,340 			Learning rate: weights:   1.000e-02    
2023-04-02 16:57:57,340 			Last test performance: 98.91%
2023-04-02 16:57:57,340 ----------------
2023-04-02 16:57:59,186   33  =>  32   		Training 486 pattern with 98.96% 	Forward time: 	 1.73 sec
2023-04-02 16:57:59,186 			Loss:    3.293e-02    			Backward time: 	 0.11 sec 
2023-04-02 16:57:59,186 ADAM: Layer 0 -> dw_min:9.9698e-01  dw_max:1.0035e+00 lr:1.0000e-02
2023-04-02 16:57:59,186 ADAM: Layer 1 -> dw_min:9.8746e-01  dw_max:1.0099e+00 lr:1.0000e-02
2023-04-02 16:57:59,186 ADAM: Layer 2 -> dw_min:9.8471e-01  dw_max:1.0154e+00 lr:1.0000e-02
2023-04-02 16:57:59,186 ADAM: Layer 3 -> dw_min:9.9076e-01  dw_max:1.0051e+00 lr:1.0000e-02
2023-04-02 16:57:59,293 			Learning rate: weights:   1.000e-02    
2023-04-02 16:57:59,293 			Last test performance: 98.91%
2023-04-02 16:57:59,293 ----------------
2023-04-02 16:58:01,123   33  =>  33   		Training 486 pattern with 99.17% 	Forward time: 	 1.72 sec
2023-04-02 16:58:01,123 			Loss:    2.554e-02    			Backward time: 	 0.11 sec 
2023-04-02 16:58:01,123 ADAM: Layer 0 -> dw_min:9.9691e-01  dw_max:1.0035e+00 lr:1.0000e-02
2023-04-02 16:58:01,123 ADAM: Layer 1 -> dw_min:9.8530e-01  dw_max:1.0134e+00 lr:1.0000e-02
2023-04-02 16:58:01,123 ADAM: Layer 2 -> dw_min:9.8435e-01  dw_max:1.0156e+00 lr:1.0000e-02
2023-04-02 16:58:01,123 ADAM: Layer 3 -> dw_min:9.9168e-01  dw_max:1.0046e+00 lr:1.0000e-02
2023-04-02 16:58:01,140 			Learning rate: weights:   1.000e-02    
2023-04-02 16:58:01,140 			Last test performance: 98.91%
2023-04-02 16:58:01,140 ----------------
2023-04-02 16:58:03,025   33  =>  34   		Training 486 pattern with 99.79% 	Forward time: 	 1.77 sec
2023-04-02 16:58:03,025 			Loss:    1.196e-02    			Backward time: 	 0.11 sec 
2023-04-02 16:58:03,025 ADAM: Layer 0 -> dw_min:9.9723e-01  dw_max:1.0035e+00 lr:1.0000e-02
2023-04-02 16:58:03,025 ADAM: Layer 1 -> dw_min:9.8653e-01  dw_max:1.0146e+00 lr:1.0000e-02
2023-04-02 16:58:03,025 ADAM: Layer 2 -> dw_min:9.8530e-01  dw_max:1.0153e+00 lr:1.0000e-02
2023-04-02 16:58:03,026 ADAM: Layer 3 -> dw_min:9.9251e-01  dw_max:1.0061e+00 lr:1.0000e-02
2023-04-02 16:58:03,042 			Learning rate: weights:   1.000e-02    
2023-04-02 16:58:03,042 			Last test performance: 98.91%
2023-04-02 16:58:03,042 ----------------
2023-04-02 16:58:04,904   33  =>  35   		Training 486 pattern with 99.58% 	Forward time: 	 1.75 sec
2023-04-02 16:58:04,904 			Loss:    1.467e-02    			Backward time: 	 0.11 sec 
2023-04-02 16:58:04,905 ADAM: Layer 0 -> dw_min:9.9739e-01  dw_max:1.0035e+00 lr:1.0000e-02
2023-04-02 16:58:04,905 ADAM: Layer 1 -> dw_min:9.8785e-01  dw_max:1.0131e+00 lr:1.0000e-02
2023-04-02 16:58:04,905 ADAM: Layer 2 -> dw_min:9.8676e-01  dw_max:1.0138e+00 lr:1.0000e-02
2023-04-02 16:58:04,905 ADAM: Layer 3 -> dw_min:9.9326e-01  dw_max:1.0058e+00 lr:1.0000e-02
2023-04-02 16:58:04,978 			Learning rate: weights:   1.000e-02    
2023-04-02 16:58:04,978 			Last test performance: 98.91%
2023-04-02 16:58:04,978 ----------------
2023-04-02 16:58:06,819   33  =>  36   		Training 486 pattern with 100.00% 	Forward time: 	 1.73 sec
2023-04-02 16:58:06,819 			Loss:    2.585e-03    			Backward time: 	 0.11 sec 
2023-04-02 16:58:06,819 ADAM: Layer 0 -> dw_min:9.9761e-01  dw_max:1.0033e+00 lr:1.0000e-02
2023-04-02 16:58:06,819 ADAM: Layer 1 -> dw_min:9.8927e-01  dw_max:1.0118e+00 lr:1.0000e-02
2023-04-02 16:58:06,819 ADAM: Layer 2 -> dw_min:9.8807e-01  dw_max:1.0124e+00 lr:1.0000e-02
2023-04-02 16:58:06,819 ADAM: Layer 3 -> dw_min:9.9393e-01  dw_max:1.0053e+00 lr:1.0000e-02
2023-04-02 16:58:06,835 			Learning rate: weights:   1.000e-02    
2023-04-02 16:58:06,835 			Last test performance: 98.91%
2023-04-02 16:58:06,835 ----------------
2023-04-02 16:58:08,634   33  =>  37   		Training 486 pattern with 99.58% 	Forward time: 	 1.69 sec
2023-04-02 16:58:08,634 			Loss:    8.200e-03    			Backward time: 	 0.11 sec 
2023-04-02 16:58:08,634 ADAM: Layer 0 -> dw_min:9.9767e-01  dw_max:1.0031e+00 lr:1.0000e-02
2023-04-02 16:58:08,634 ADAM: Layer 1 -> dw_min:9.9034e-01  dw_max:1.0094e+00 lr:1.0000e-02
2023-04-02 16:58:08,634 ADAM: Layer 2 -> dw_min:9.8757e-01  dw_max:1.0124e+00 lr:1.0000e-02
2023-04-02 16:58:08,634 ADAM: Layer 3 -> dw_min:9.9457e-01  dw_max:1.0069e+00 lr:1.0000e-02
2023-04-02 16:58:08,652 			Learning rate: weights:   1.000e-02    
2023-04-02 16:58:08,652 			Last test performance: 98.91%
2023-04-02 16:58:08,652 ----------------
2023-04-02 16:58:10,510   33  =>  38   		Training 486 pattern with 98.54% 	Forward time: 	 1.74 sec
2023-04-02 16:58:10,510 			Loss:    3.254e-02    			Backward time: 	 0.11 sec 
```
