## Supplementary material for "Competitive performance and superior noise robustness of a non-negative deep convolutional spiking network": Source Code: log_2023_04_02_14_28_17_100.0.txt (part 5 of 13)

```
2023-04-02 16:58:10,510 ADAM: Layer 0 -> dw_min:9.9740e-01  dw_max:1.0028e+00 lr:1.0000e-02
2023-04-02 16:58:10,510 ADAM: Layer 1 -> dw_min:9.9023e-01  dw_max:1.0128e+00 lr:1.0000e-02
2023-04-02 16:58:10,510 ADAM: Layer 2 -> dw_min:9.8556e-01  dw_max:1.0155e+00 lr:1.0000e-02
2023-04-02 16:58:10,511 ADAM: Layer 3 -> dw_min:9.8940e-01  dw_max:1.0084e+00 lr:1.0000e-02
2023-04-02 16:58:10,589 			Learning rate: weights:   1.000e-02    
2023-04-02 16:58:10,589 			Last test performance: 98.91%
2023-04-02 16:58:10,589 ----------------
2023-04-02 16:58:12,415   33  =>  39   		Training 486 pattern with 99.58% 	Forward time: 	 1.71 sec
2023-04-02 16:58:12,415 			Loss:    1.353e-02    			Backward time: 	 0.11 sec 
2023-04-02 16:58:12,416 ADAM: Layer 0 -> dw_min:9.9732e-01  dw_max:1.0025e+00 lr:1.0000e-02
2023-04-02 16:58:12,416 ADAM: Layer 1 -> dw_min:9.9128e-01  dw_max:1.0116e+00 lr:1.0000e-02
2023-04-02 16:58:12,416 ADAM: Layer 2 -> dw_min:9.8604e-01  dw_max:1.0151e+00 lr:1.0000e-02
2023-04-02 16:58:12,416 ADAM: Layer 3 -> dw_min:9.9046e-01  dw_max:1.0076e+00 lr:1.0000e-02
2023-04-02 16:58:12,431 			Learning rate: weights:   1.000e-02    
2023-04-02 16:58:12,431 			Last test performance: 98.91%
2023-04-02 16:58:12,431 ----------------
2023-04-02 16:58:14,291   33  =>  40   		Training 486 pattern with 99.38% 	Forward time: 	 1.75 sec
2023-04-02 16:58:14,291 			Loss:    1.783e-02    			Backward time: 	 0.11 sec 
2023-04-02 16:58:14,291 ADAM: Layer 0 -> dw_min:9.9712e-01  dw_max:1.0028e+00 lr:1.0000e-02
2023-04-02 16:58:14,291 ADAM: Layer 1 -> dw_min:9.8867e-01  dw_max:1.0101e+00 lr:1.0000e-02
2023-04-02 16:58:14,292 ADAM: Layer 2 -> dw_min:9.8627e-01  dw_max:1.0136e+00 lr:1.0000e-02
2023-04-02 16:58:14,292 ADAM: Layer 3 -> dw_min:9.9141e-01  dw_max:1.0082e+00 lr:1.0000e-02
2023-04-02 16:58:14,308 			Learning rate: weights:   1.000e-02    
2023-04-02 16:58:14,308 			Last test performance: 98.91%
2023-04-02 16:58:14,308 ----------------
2023-04-02 16:58:16,143   33  =>  41   		Training 486 pattern with 99.17% 	Forward time: 	 1.72 sec
2023-04-02 16:58:16,143 			Loss:    3.885e-02    			Backward time: 	 0.11 sec 
2023-04-02 16:58:16,143 ADAM: Layer 0 -> dw_min:9.9716e-01  dw_max:1.0028e+00 lr:1.0000e-02
2023-04-02 16:58:16,143 ADAM: Layer 1 -> dw_min:9.8622e-01  dw_max:1.0118e+00 lr:1.0000e-02
2023-04-02 16:58:16,143 ADAM: Layer 2 -> dw_min:9.8414e-01  dw_max:1.0139e+00 lr:1.0000e-02
2023-04-02 16:58:16,143 ADAM: Layer 3 -> dw_min:9.9226e-01  dw_max:1.0132e+00 lr:1.0000e-02
2023-04-02 16:58:16,199 			Learning rate: weights:   1.000e-02    
2023-04-02 16:58:16,199 			Last test performance: 98.91%
2023-04-02 16:58:16,199 ----------------
2023-04-02 16:58:18,060   33  =>  42   		Training 486 pattern with 99.38% 	Forward time: 	 1.75 sec
2023-04-02 16:58:18,060 			Loss:    1.257e-02    			Backward time: 	 0.11 sec 
2023-04-02 16:58:18,060 ADAM: Layer 0 -> dw_min:9.9731e-01  dw_max:1.0036e+00 lr:1.0000e-02
2023-04-02 16:58:18,060 ADAM: Layer 1 -> dw_min:9.8756e-01  dw_max:1.0106e+00 lr:1.0000e-02
2023-04-02 16:58:18,060 ADAM: Layer 2 -> dw_min:9.8426e-01  dw_max:1.0145e+00 lr:1.0000e-02
2023-04-02 16:58:18,060 ADAM: Layer 3 -> dw_min:9.9303e-01  dw_max:1.0119e+00 lr:1.0000e-02
2023-04-02 16:58:18,130 			Learning rate: weights:   1.000e-02    
2023-04-02 16:58:18,130 			Last test performance: 98.91%
2023-04-02 16:58:18,130 ----------------
2023-04-02 16:58:19,997   33  =>  43   		Training 486 pattern with 99.17% 	Forward time: 	 1.75 sec
2023-04-02 16:58:19,997 			Loss:    1.916e-02    			Backward time: 	 0.11 sec 
2023-04-02 16:58:19,997 ADAM: Layer 0 -> dw_min:9.9735e-01  dw_max:1.0034e+00 lr:1.0000e-02
2023-04-02 16:58:19,997 ADAM: Layer 1 -> dw_min:9.8835e-01  dw_max:1.0133e+00 lr:1.0000e-02
2023-04-02 16:58:19,997 ADAM: Layer 2 -> dw_min:9.8444e-01  dw_max:1.0152e+00 lr:1.0000e-02
2023-04-02 16:58:19,997 ADAM: Layer 3 -> dw_min:9.9373e-01  dw_max:1.0094e+00 lr:1.0000e-02
2023-04-02 16:58:20,014 			Learning rate: weights:   1.000e-02    
2023-04-02 16:58:20,014 			Last test performance: 98.91%
2023-04-02 16:58:20,014 ----------------
2023-04-02 16:58:21,832   33  =>  44   		Training 486 pattern with 98.75% 	Forward time: 	 1.70 sec
2023-04-02 16:58:21,832 			Loss:    2.853e-02    			Backward time: 	 0.11 sec 
2023-04-02 16:58:21,832 ADAM: Layer 0 -> dw_min:9.9688e-01  dw_max:1.0035e+00 lr:1.0000e-02
2023-04-02 16:58:21,833 ADAM: Layer 1 -> dw_min:9.8517e-01  dw_max:1.0126e+00 lr:1.0000e-02
2023-04-02 16:58:21,833 ADAM: Layer 2 -> dw_min:9.8598e-01  dw_max:1.0137e+00 lr:1.0000e-02
2023-04-02 16:58:21,833 ADAM: Layer 3 -> dw_min:9.9435e-01  dw_max:1.0085e+00 lr:1.0000e-02
2023-04-02 16:58:21,851 			Learning rate: weights:   1.000e-02    
2023-04-02 16:58:21,851 			Last test performance: 98.91%
2023-04-02 16:58:21,851 ----------------
2023-04-02 16:58:23,675   33  =>  45   		Training 486 pattern with 98.96% 	Forward time: 	 1.71 sec
2023-04-02 16:58:23,675 			Loss:    2.786e-02    			Backward time: 	 0.11 sec 
2023-04-02 16:58:23,675 ADAM: Layer 0 -> dw_min:9.9593e-01  dw_max:1.0046e+00 lr:1.0000e-02
2023-04-02 16:58:23,676 ADAM: Layer 1 -> dw_min:9.8498e-01  dw_max:1.0127e+00 lr:1.0000e-02
2023-04-02 16:58:23,676 ADAM: Layer 2 -> dw_min:9.8448e-01  dw_max:1.0147e+00 lr:1.0000e-02
2023-04-02 16:58:23,676 ADAM: Layer 3 -> dw_min:9.9263e-01  dw_max:1.0076e+00 lr:1.0000e-02
2023-04-02 16:58:23,707 			Learning rate: weights:   1.000e-02    
2023-04-02 16:58:23,707 			Last test performance: 98.91%
2023-04-02 16:58:23,707 ----------------
2023-04-02 16:58:25,560   33  =>  46   		Training 486 pattern with 99.58% 	Forward time: 	 1.74 sec
2023-04-02 16:58:25,560 			Loss:    1.945e-02    			Backward time: 	 0.11 sec 
2023-04-02 16:58:25,561 ADAM: Layer 0 -> dw_min:9.9635e-01  dw_max:1.0045e+00 lr:1.0000e-02
2023-04-02 16:58:25,561 ADAM: Layer 1 -> dw_min:9.8638e-01  dw_max:1.0115e+00 lr:1.0000e-02
2023-04-02 16:58:25,561 ADAM: Layer 2 -> dw_min:9.8450e-01  dw_max:1.0139e+00 lr:1.0000e-02
2023-04-02 16:58:25,561 ADAM: Layer 3 -> dw_min:9.9320e-01  dw_max:1.0111e+00 lr:1.0000e-02
2023-04-02 16:58:25,654 			Learning rate: weights:   1.000e-02    
2023-04-02 16:58:25,654 			Last test performance: 98.91%
2023-04-02 16:58:25,654 ----------------
2023-04-02 16:58:27,492   33  =>  47   		Training 486 pattern with 98.96% 	Forward time: 	 1.72 sec
2023-04-02 16:58:27,492 			Loss:    2.095e-02    			Backward time: 	 0.11 sec 
2023-04-02 16:58:27,492 ADAM: Layer 0 -> dw_min:9.9438e-01  dw_max:1.0058e+00 lr:1.0000e-02
2023-04-02 16:58:27,492 ADAM: Layer 1 -> dw_min:9.8773e-01  dw_max:1.0132e+00 lr:1.0000e-02
2023-04-02 16:58:27,492 ADAM: Layer 2 -> dw_min:9.8540e-01  dw_max:1.0154e+00 lr:1.0000e-02
2023-04-02 16:58:27,492 ADAM: Layer 3 -> dw_min:9.9399e-01  dw_max:1.0100e+00 lr:1.0000e-02
2023-04-02 16:58:27,565 			Learning rate: weights:   1.000e-02    
2023-04-02 16:58:27,565 			Last test performance: 98.91%
2023-04-02 16:58:27,565 ----------------
2023-04-02 16:58:29,410   33  =>  48   		Training 486 pattern with 98.96% 	Forward time: 	 1.73 sec
2023-04-02 16:58:29,410 			Loss:    1.379e-02    			Backward time: 	 0.11 sec 
2023-04-02 16:58:29,410 ADAM: Layer 0 -> dw_min:9.9535e-01  dw_max:1.0051e+00 lr:1.0000e-02
2023-04-02 16:58:29,411 ADAM: Layer 1 -> dw_min:9.8872e-01  dw_max:1.0124e+00 lr:1.0000e-02
2023-04-02 16:58:29,411 ADAM: Layer 2 -> dw_min:9.8685e-01  dw_max:1.0155e+00 lr:1.0000e-02
2023-04-02 16:58:29,411 ADAM: Layer 3 -> dw_min:9.9015e-01  dw_max:1.0090e+00 lr:1.0000e-02
2023-04-02 16:58:29,427 			Learning rate: weights:   1.000e-02    
2023-04-02 16:58:29,427 			Last test performance: 98.91%
2023-04-02 16:58:29,427 ----------------
2023-04-02 16:58:31,239   33  =>  49   		Training 486 pattern with 99.79% 	Forward time: 	 1.70 sec
2023-04-02 16:58:31,239 			Loss:    1.454e-02    			Backward time: 	 0.11 sec 
2023-04-02 16:58:31,240 ADAM: Layer 0 -> dw_min:9.9542e-01  dw_max:1.0046e+00 lr:1.0000e-02
2023-04-02 16:58:31,240 ADAM: Layer 1 -> dw_min:9.8663e-01  dw_max:1.0112e+00 lr:1.0000e-02
2023-04-02 16:58:31,240 ADAM: Layer 2 -> dw_min:9.8684e-01  dw_max:1.0139e+00 lr:1.0000e-02
2023-04-02 16:58:31,240 ADAM: Layer 3 -> dw_min:9.9113e-01  dw_max:1.0081e+00 lr:1.0000e-02
2023-04-02 16:58:31,335 			Learning rate: weights:   1.000e-02    
2023-04-02 16:58:31,335 			Last test performance: 98.91%
2023-04-02 16:58:31,335 ----------------
2023-04-02 16:58:33,221   33  =>  50   		Training 486 pattern with 99.17% 	Forward time: 	 1.77 sec
2023-04-02 16:58:33,221 			Loss:    3.268e-02    			Backward time: 	 0.11 sec 
2023-04-02 16:58:33,222 ADAM: Layer 0 -> dw_min:9.9541e-01  dw_max:1.0038e+00 lr:1.0000e-02
2023-04-02 16:58:33,222 ADAM: Layer 1 -> dw_min:9.8229e-01  dw_max:1.0173e+00 lr:1.0000e-02
2023-04-02 16:58:33,222 ADAM: Layer 2 -> dw_min:9.8373e-01  dw_max:1.0150e+00 lr:1.0000e-02
2023-04-02 16:58:33,222 ADAM: Layer 3 -> dw_min:9.9200e-01  dw_max:1.0095e+00 lr:1.0000e-02
2023-04-02 16:58:33,280 			Learning rate: weights:   1.000e-02    
2023-04-02 16:58:33,280 			Last test performance: 98.91%
2023-04-02 16:58:33,280 ----------------
2023-04-02 16:58:35,116   33  =>  51   		Training 486 pattern with 99.79% 	Forward time: 	 1.72 sec
2023-04-02 16:58:35,116 			Loss:    1.320e-02    			Backward time: 	 0.11 sec 
2023-04-02 16:58:35,117 ADAM: Layer 0 -> dw_min:9.9577e-01  dw_max:1.0033e+00 lr:1.0000e-02
2023-04-02 16:58:35,117 ADAM: Layer 1 -> dw_min:9.8400e-01  dw_max:1.0155e+00 lr:1.0000e-02
2023-04-02 16:58:35,117 ADAM: Layer 2 -> dw_min:9.8535e-01  dw_max:1.0135e+00 lr:1.0000e-02
2023-04-02 16:58:35,117 ADAM: Layer 3 -> dw_min:9.9280e-01  dw_max:1.0086e+00 lr:1.0000e-02
2023-04-02 16:58:35,157 			Learning rate: weights:   1.000e-02    
2023-04-02 16:58:35,157 			Last test performance: 98.91%
2023-04-02 16:58:35,157 ----------------
2023-04-02 16:58:36,991   33  =>  52   		Training 486 pattern with 99.79% 	Forward time: 	 1.72 sec
2023-04-02 16:58:36,991 			Loss:    7.123e-03    			Backward time: 	 0.11 sec 
2023-04-02 16:58:36,991 ADAM: Layer 0 -> dw_min:9.9604e-01  dw_max:1.0031e+00 lr:1.0000e-02
2023-04-02 16:58:36,992 ADAM: Layer 1 -> dw_min:9.8549e-01  dw_max:1.0140e+00 lr:1.0000e-02
2023-04-02 16:58:36,992 ADAM: Layer 2 -> dw_min:9.8680e-01  dw_max:1.0121e+00 lr:1.0000e-02
2023-04-02 16:58:36,992 ADAM: Layer 3 -> dw_min:9.9352e-01  dw_max:1.0077e+00 lr:1.0000e-02
2023-04-02 16:58:37,008 			Learning rate: weights:   1.000e-02    
2023-04-02 16:58:37,008 			Last test performance: 98.91%
2023-04-02 16:58:37,009 ----------------
2023-04-02 16:58:38,829   33  =>  53   		Training 486 pattern with 99.17% 	Forward time: 	 1.71 sec
2023-04-02 16:58:38,829 			Loss:    2.946e-02    			Backward time: 	 0.11 sec 
2023-04-02 16:58:38,829 ADAM: Layer 0 -> dw_min:9.9565e-01  dw_max:1.0032e+00 lr:1.0000e-02
2023-04-02 16:58:38,829 ADAM: Layer 1 -> dw_min:9.8694e-01  dw_max:1.0126e+00 lr:1.0000e-02
2023-04-02 16:58:38,829 ADAM: Layer 2 -> dw_min:9.8543e-01  dw_max:1.0156e+00 lr:1.0000e-02
2023-04-02 16:58:38,829 ADAM: Layer 3 -> dw_min:9.9250e-01  dw_max:1.0115e+00 lr:1.0000e-02
2023-04-02 16:58:38,862 			Learning rate: weights:   1.000e-02    
2023-04-02 16:58:38,862 			Last test performance: 98.91%
2023-04-02 16:58:38,862 ----------------
2023-04-02 16:58:40,703   33  =>  54   		Training 486 pattern with 99.38% 	Forward time: 	 1.73 sec
2023-04-02 16:58:40,704 			Loss:    1.402e-02    			Backward time: 	 0.11 sec 
2023-04-02 16:58:40,704 ADAM: Layer 0 -> dw_min:9.9697e-01  dw_max:1.0025e+00 lr:1.0000e-02
2023-04-02 16:58:40,704 ADAM: Layer 1 -> dw_min:9.8921e-01  dw_max:1.0123e+00 lr:1.0000e-02
2023-04-02 16:58:40,704 ADAM: Layer 2 -> dw_min:9.8688e-01  dw_max:1.0141e+00 lr:1.0000e-02
2023-04-02 16:58:40,705 ADAM: Layer 3 -> dw_min:9.9325e-01  dw_max:1.0104e+00 lr:1.0000e-02
2023-04-02 16:58:40,803 			Learning rate: weights:   1.000e-02    
2023-04-02 16:58:40,803 			Last test performance: 98.91%
2023-04-02 16:58:40,803 ----------------
2023-04-02 16:58:42,616   33  =>  55   		Training 486 pattern with 99.38% 	Forward time: 	 1.70 sec
2023-04-02 16:58:42,616 			Loss:    1.360e-02    			Backward time: 	 0.11 sec 
2023-04-02 16:58:42,616 ADAM: Layer 0 -> dw_min:9.9691e-01  dw_max:1.0023e+00 lr:1.0000e-02
2023-04-02 16:58:42,617 ADAM: Layer 1 -> dw_min:9.8872e-01  dw_max:1.0107e+00 lr:1.0000e-02
2023-04-02 16:58:42,617 ADAM: Layer 2 -> dw_min:9.8819e-01  dw_max:1.0127e+00 lr:1.0000e-02
2023-04-02 16:58:42,617 ADAM: Layer 3 -> dw_min:9.9392e-01  dw_max:1.0094e+00 lr:1.0000e-02
2023-04-02 16:58:42,634 			Learning rate: weights:   1.000e-02    
2023-04-02 16:58:42,634 			Last test performance: 98.91%
2023-04-02 16:58:42,634 ----------------
2023-04-02 16:58:44,451   33  =>  56   		Training 486 pattern with 98.75% 	Forward time: 	 1.70 sec
2023-04-02 16:58:44,451 			Loss:    3.258e-02    			Backward time: 	 0.11 sec 
2023-04-02 16:58:44,451 ADAM: Layer 0 -> dw_min:9.9674e-01  dw_max:1.0030e+00 lr:1.0000e-02
2023-04-02 16:58:44,451 ADAM: Layer 1 -> dw_min:9.8980e-01  dw_max:1.0132e+00 lr:1.0000e-02
2023-04-02 16:58:44,451 ADAM: Layer 2 -> dw_min:9.8499e-01  dw_max:1.0114e+00 lr:1.0000e-02
2023-04-02 16:58:44,451 ADAM: Layer 3 -> dw_min:9.9452e-01  dw_max:1.0085e+00 lr:1.0000e-02
2023-04-02 16:58:44,524 			Learning rate: weights:   1.000e-02    
2023-04-02 16:58:44,524 			Last test performance: 98.91%
2023-04-02 16:58:44,524 ----------------
2023-04-02 16:58:46,367   33  =>  57   		Training 486 pattern with 99.58% 	Forward time: 	 1.73 sec
2023-04-02 16:58:46,367 			Loss:    6.958e-03    			Backward time: 	 0.11 sec 
2023-04-02 16:58:46,367 ADAM: Layer 0 -> dw_min:9.9713e-01  dw_max:1.0027e+00 lr:1.0000e-02
2023-04-02 16:58:46,367 ADAM: Layer 1 -> dw_min:9.9009e-01  dw_max:1.0120e+00 lr:1.0000e-02
2023-04-02 16:58:46,367 ADAM: Layer 2 -> dw_min:9.8496e-01  dw_max:1.0103e+00 lr:1.0000e-02
2023-04-02 16:58:46,367 ADAM: Layer 3 -> dw_min:9.9511e-01  dw_max:1.0076e+00 lr:1.0000e-02
2023-04-02 16:58:46,400 			Learning rate: weights:   1.000e-02    
2023-04-02 16:58:46,401 			Last test performance: 98.91%
2023-04-02 16:58:46,401 ----------------
2023-04-02 16:58:48,234   33  =>  58   		Training 486 pattern with 99.79% 	Forward time: 	 1.72 sec
2023-04-02 16:58:48,234 			Loss:    1.021e-02    			Backward time: 	 0.11 sec 
2023-04-02 16:58:48,234 ADAM: Layer 0 -> dw_min:9.9689e-01  dw_max:1.0024e+00 lr:1.0000e-02
2023-04-02 16:58:48,234 ADAM: Layer 1 -> dw_min:9.8533e-01  dw_max:1.0130e+00 lr:1.0000e-02
2023-04-02 16:58:48,234 ADAM: Layer 2 -> dw_min:9.8449e-01  dw_max:1.0148e+00 lr:1.0000e-02
2023-04-02 16:58:48,234 ADAM: Layer 3 -> dw_min:9.9560e-01  dw_max:1.0068e+00 lr:1.0000e-02
2023-04-02 16:58:48,252 			Learning rate: weights:   1.000e-02    
2023-04-02 16:58:48,253 			Last test performance: 98.91%
2023-04-02 16:58:48,253 ----------------
2023-04-02 16:58:50,065   33  =>  59   		Training 486 pattern with 100.00% 	Forward time: 	 1.70 sec
2023-04-02 16:58:50,065 			Loss:    1.942e-03    			Backward time: 	 0.11 sec 
2023-04-02 16:58:50,066 ADAM: Layer 0 -> dw_min:9.9697e-01  dw_max:1.0025e+00 lr:1.0000e-02
2023-04-02 16:58:50,066 ADAM: Layer 1 -> dw_min:9.8678e-01  dw_max:1.0117e+00 lr:1.0000e-02
2023-04-02 16:58:50,066 ADAM: Layer 2 -> dw_min:9.8603e-01  dw_max:1.0134e+00 lr:1.0000e-02
2023-04-02 16:58:50,067 ADAM: Layer 3 -> dw_min:9.9603e-01  dw_max:1.0061e+00 lr:1.0000e-02
2023-04-02 16:58:50,105 			Learning rate: weights:   1.000e-02    
2023-04-02 16:58:50,105 			Last test performance: 98.91%
2023-04-02 16:58:50,105 ----------------
2023-04-02 16:58:51,931   33  =>  60   		Training 486 pattern with 99.58% 	Forward time: 	 1.71 sec
2023-04-02 16:58:51,931 			Loss:    1.487e-02    			Backward time: 	 0.11 sec 
2023-04-02 16:58:51,931 ADAM: Layer 0 -> dw_min:9.9725e-01  dw_max:1.0028e+00 lr:1.0000e-02
2023-04-02 16:58:51,931 ADAM: Layer 1 -> dw_min:9.8812e-01  dw_max:1.0104e+00 lr:1.0000e-02
2023-04-02 16:58:51,931 ADAM: Layer 2 -> dw_min:9.8467e-01  dw_max:1.0156e+00 lr:1.0000e-02
2023-04-02 16:58:51,932 ADAM: Layer 3 -> dw_min:9.9184e-01  dw_max:1.0082e+00 lr:1.0000e-02
2023-04-02 16:58:51,948 			Learning rate: weights:   1.000e-02    
2023-04-02 16:58:51,948 			Last test performance: 98.91%
2023-04-02 16:58:51,948 ----------------
2023-04-02 16:58:53,761   33  =>  61   		Training 486 pattern with 99.38% 	Forward time: 	 1.70 sec
2023-04-02 16:58:53,761 			Loss:    1.680e-02    			Backward time: 	 0.11 sec 
2023-04-02 16:58:53,762 ADAM: Layer 0 -> dw_min:9.9728e-01  dw_max:1.0041e+00 lr:1.0000e-02
2023-04-02 16:58:53,762 ADAM: Layer 1 -> dw_min:9.8794e-01  dw_max:1.0102e+00 lr:1.0000e-02
2023-04-02 16:58:53,762 ADAM: Layer 2 -> dw_min:9.8462e-01  dw_max:1.0155e+00 lr:1.0000e-02
2023-04-02 16:58:53,762 ADAM: Layer 3 -> dw_min:9.9266e-01  dw_max:1.0074e+00 lr:1.0000e-02
2023-04-02 16:58:53,782 			Learning rate: weights:   1.000e-02    
2023-04-02 16:58:53,783 			Last test performance: 98.91%
2023-04-02 16:58:53,783 ----------------
2023-04-02 16:58:55,629   33  =>  62   		Training 486 pattern with 99.58% 	Forward time: 	 1.73 sec
2023-04-02 16:58:55,629 			Loss:    1.113e-02    			Backward time: 	 0.11 sec 
2023-04-02 16:58:55,630 ADAM: Layer 0 -> dw_min:9.9735e-01  dw_max:1.0038e+00 lr:1.0000e-02
2023-04-02 16:58:55,630 ADAM: Layer 1 -> dw_min:9.8914e-01  dw_max:1.0109e+00 lr:1.0000e-02
2023-04-02 16:58:55,630 ADAM: Layer 2 -> dw_min:9.8595e-01  dw_max:1.0140e+00 lr:1.0000e-02
2023-04-02 16:58:55,630 ADAM: Layer 3 -> dw_min:9.9339e-01  dw_max:1.0069e+00 lr:1.0000e-02
2023-04-02 16:58:55,646 			Learning rate: weights:   1.000e-02    
2023-04-02 16:58:55,647 			Last test performance: 98.91%
2023-04-02 16:58:55,647 ----------------
2023-04-02 16:58:57,545   33  =>  63   		Training 486 pattern with 99.79% 	Forward time: 	 1.78 sec
2023-04-02 16:58:57,545 			Loss:    5.189e-03    			Backward time: 	 0.11 sec 
2023-04-02 16:58:57,546 ADAM: Layer 0 -> dw_min:9.9665e-01  dw_max:1.0052e+00 lr:1.0000e-02
2023-04-02 16:58:57,546 ADAM: Layer 1 -> dw_min:9.8585e-01  dw_max:1.0138e+00 lr:1.0000e-02
2023-04-02 16:58:57,546 ADAM: Layer 2 -> dw_min:9.8341e-01  dw_max:1.0157e+00 lr:1.0000e-02
2023-04-02 16:58:57,547 ADAM: Layer 3 -> dw_min:9.9405e-01  dw_max:1.0062e+00 lr:1.0000e-02
2023-04-02 16:58:57,625 			Learning rate: weights:   1.000e-02    
2023-04-02 16:58:57,625 			Last test performance: 98.91%
2023-04-02 16:58:57,625 ----------------
2023-04-02 16:58:59,422   33  =>  64   		Training 486 pattern with 99.79% 	Forward time: 	 1.68 sec
2023-04-02 16:58:59,422 			Loss:    7.823e-03    			Backward time: 	 0.11 sec 
2023-04-02 16:58:59,422 ADAM: Layer 0 -> dw_min:9.9690e-01  dw_max:1.0048e+00 lr:1.0000e-02
2023-04-02 16:58:59,423 ADAM: Layer 1 -> dw_min:9.8724e-01  dw_max:1.0126e+00 lr:1.0000e-02
2023-04-02 16:58:59,423 ADAM: Layer 2 -> dw_min:9.8506e-01  dw_max:1.0141e+00 lr:1.0000e-02
2023-04-02 16:58:59,423 ADAM: Layer 3 -> dw_min:9.9464e-01  dw_max:1.0056e+00 lr:1.0000e-02
2023-04-02 16:58:59,438 			Learning rate: weights:   1.000e-02    
2023-04-02 16:58:59,438 			Last test performance: 98.91%
2023-04-02 16:58:59,438 ----------------
2023-04-02 16:59:01,279   33  =>  65   		Training 486 pattern with 99.79% 	Forward time: 	 1.73 sec
2023-04-02 16:59:01,279 			Loss:    4.306e-03    			Backward time: 	 0.11 sec 
2023-04-02 16:59:01,280 ADAM: Layer 0 -> dw_min:9.9710e-01  dw_max:1.0043e+00 lr:1.0000e-02
2023-04-02 16:59:01,280 ADAM: Layer 1 -> dw_min:9.8852e-01  dw_max:1.0114e+00 lr:1.0000e-02
2023-04-02 16:59:01,280 ADAM: Layer 2 -> dw_min:9.8447e-01  dw_max:1.0127e+00 lr:1.0000e-02
2023-04-02 16:59:01,280 ADAM: Layer 3 -> dw_min:9.9517e-01  dw_max:1.0079e+00 lr:1.0000e-02
2023-04-02 16:59:01,351 			Learning rate: weights:   1.000e-02    
2023-04-02 16:59:01,351 			Last test performance: 98.91%
2023-04-02 16:59:01,351 ----------------
2023-04-02 16:59:03,247   33  =>  66   		Training 486 pattern with 99.38% 	Forward time: 	 1.78 sec
2023-04-02 16:59:03,248 			Loss:    7.759e-03    			Backward time: 	 0.11 sec 
2023-04-02 16:59:03,248 ADAM: Layer 0 -> dw_min:9.9682e-01  dw_max:1.0042e+00 lr:1.0000e-02
2023-04-02 16:59:03,248 ADAM: Layer 1 -> dw_min:9.8969e-01  dw_max:1.0119e+00 lr:1.0000e-02
2023-04-02 16:59:03,248 ADAM: Layer 2 -> dw_min:9.8602e-01  dw_max:1.0115e+00 lr:1.0000e-02
2023-04-02 16:59:03,248 ADAM: Layer 3 -> dw_min:9.9565e-01  dw_max:1.0071e+00 lr:1.0000e-02
2023-04-02 16:59:03,319 			Learning rate: weights:   1.000e-02    
2023-04-02 16:59:03,319 			Last test performance: 98.91%
2023-04-02 16:59:03,319 ----------------
2023-04-02 16:59:05,139   33  =>  67   		Training 486 pattern with 99.79% 	Forward time: 	 1.71 sec
2023-04-02 16:59:05,139 			Loss:    7.526e-03    			Backward time: 	 0.11 sec 
2023-04-02 16:59:05,140 ADAM: Layer 0 -> dw_min:9.9701e-01  dw_max:1.0039e+00 lr:1.0000e-02
2023-04-02 16:59:05,140 ADAM: Layer 1 -> dw_min:9.8954e-01  dw_max:1.0107e+00 lr:1.0000e-02
2023-04-02 16:59:05,140 ADAM: Layer 2 -> dw_min:9.8741e-01  dw_max:1.0103e+00 lr:1.0000e-02
2023-04-02 16:59:05,140 ADAM: Layer 3 -> dw_min:9.9532e-01  dw_max:1.0064e+00 lr:1.0000e-02
2023-04-02 16:59:05,232 			Learning rate: weights:   1.000e-02    
2023-04-02 16:59:05,232 			Last test performance: 98.91%
2023-04-02 16:59:05,232 ----------------
2023-04-02 16:59:07,074   33  =>  68   		Training 486 pattern with 98.75% 	Forward time: 	 1.73 sec
2023-04-02 16:59:07,074 			Loss:    2.704e-02    			Backward time: 	 0.11 sec 
2023-04-02 16:59:07,075 ADAM: Layer 0 -> dw_min:9.9722e-01  dw_max:1.0037e+00 lr:1.0000e-02
2023-04-02 16:59:07,075 ADAM: Layer 1 -> dw_min:9.9024e-01  dw_max:1.0115e+00 lr:1.0000e-02
2023-04-02 16:59:07,075 ADAM: Layer 2 -> dw_min:9.8358e-01  dw_max:1.0142e+00 lr:1.0000e-02
2023-04-02 16:59:07,075 ADAM: Layer 3 -> dw_min:9.9573e-01  dw_max:1.0058e+00 lr:1.0000e-02
2023-04-02 16:59:07,186 			Learning rate: weights:   1.000e-02    
2023-04-02 16:59:07,186 			Last test performance: 98.91%
2023-04-02 16:59:07,186 ----------------
2023-04-02 16:59:09,008   33  =>  69   		Training 486 pattern with 99.38% 	Forward time: 	 1.71 sec
2023-04-02 16:59:09,008 			Loss:    1.728e-02    			Backward time: 	 0.11 sec 
2023-04-02 16:59:09,008 ADAM: Layer 0 -> dw_min:9.9720e-01  dw_max:1.0035e+00 lr:1.0000e-02
2023-04-02 16:59:09,009 ADAM: Layer 1 -> dw_min:9.8664e-01  dw_max:1.0120e+00 lr:1.0000e-02
2023-04-02 16:59:09,009 ADAM: Layer 2 -> dw_min:9.8526e-01  dw_max:1.0152e+00 lr:1.0000e-02
2023-04-02 16:59:09,009 ADAM: Layer 3 -> dw_min:9.9086e-01  dw_max:1.0052e+00 lr:1.0000e-02
2023-04-02 16:59:09,070 			Learning rate: weights:   1.000e-02    
2023-04-02 16:59:09,070 			Last test performance: 98.91%
2023-04-02 16:59:09,070 ----------------
2023-04-02 16:59:10,926   33  =>  70   		Training 486 pattern with 99.79% 	Forward time: 	 1.74 sec
2023-04-02 16:59:10,927 			Loss:    1.498e-02    			Backward time: 	 0.11 sec 
2023-04-02 16:59:10,927 ADAM: Layer 0 -> dw_min:9.9721e-01  dw_max:1.0035e+00 lr:1.0000e-02
2023-04-02 16:59:10,927 ADAM: Layer 1 -> dw_min:9.8762e-01  dw_max:1.0109e+00 lr:1.0000e-02
2023-04-02 16:59:10,927 ADAM: Layer 2 -> dw_min:9.8284e-01  dw_max:1.0155e+00 lr:1.0000e-02
2023-04-02 16:59:10,927 ADAM: Layer 3 -> dw_min:9.9177e-01  dw_max:1.0082e+00 lr:1.0000e-02
2023-04-02 16:59:11,018 			Learning rate: weights:   1.000e-02    
2023-04-02 16:59:11,018 			Last test performance: 98.91%
2023-04-02 16:59:11,018 ----------------
2023-04-02 16:59:12,856   33  =>  71   		Training 486 pattern with 98.96% 	Forward time: 	 1.72 sec
2023-04-02 16:59:12,856 			Loss:    2.875e-02    			Backward time: 	 0.11 sec 
2023-04-02 16:59:12,856 ADAM: Layer 0 -> dw_min:9.9711e-01  dw_max:1.0040e+00 lr:1.0000e-02
2023-04-02 16:59:12,856 ADAM: Layer 1 -> dw_min:9.8885e-01  dw_max:1.0098e+00 lr:1.0000e-02
2023-04-02 16:59:12,856 ADAM: Layer 2 -> dw_min:9.8478e-01  dw_max:1.0139e+00 lr:1.0000e-02
2023-04-02 16:59:12,857 ADAM: Layer 3 -> dw_min:9.9259e-01  dw_max:1.0074e+00 lr:1.0000e-02
2023-04-02 16:59:12,930 			Learning rate: weights:   1.000e-02    
2023-04-02 16:59:12,930 			Last test performance: 98.91%
2023-04-02 16:59:12,930 ----------------
2023-04-02 16:59:14,807   33  =>  72   		Training 486 pattern with 99.58% 	Forward time: 	 1.76 sec
2023-04-02 16:59:14,808 			Loss:    9.452e-03    			Backward time: 	 0.11 sec 
2023-04-02 16:59:14,808 ADAM: Layer 0 -> dw_min:9.9723e-01  dw_max:1.0031e+00 lr:1.0000e-02
2023-04-02 16:59:14,808 ADAM: Layer 1 -> dw_min:9.8888e-01  dw_max:1.0088e+00 lr:1.0000e-02
2023-04-02 16:59:14,808 ADAM: Layer 2 -> dw_min:9.8433e-01  dw_max:1.0155e+00 lr:1.0000e-02
2023-04-02 16:59:14,808 ADAM: Layer 3 -> dw_min:9.9332e-01  dw_max:1.0066e+00 lr:1.0000e-02
2023-04-02 16:59:14,823 			Learning rate: weights:   1.000e-02    
2023-04-02 16:59:14,824 			Last test performance: 98.91%
2023-04-02 16:59:14,824 ----------------
2023-04-02 16:59:16,656   33  =>  73   		Training 486 pattern with 99.38% 	Forward time: 	 1.72 sec
2023-04-02 16:59:16,657 			Loss:    1.511e-02    			Backward time: 	 0.11 sec 
2023-04-02 16:59:16,657 ADAM: Layer 0 -> dw_min:9.9703e-01  dw_max:1.0029e+00 lr:1.0000e-02
2023-04-02 16:59:16,657 ADAM: Layer 1 -> dw_min:9.8518e-01  dw_max:1.0103e+00 lr:1.0000e-02
2023-04-02 16:59:16,657 ADAM: Layer 2 -> dw_min:9.8588e-01  dw_max:1.0141e+00 lr:1.0000e-02
2023-04-02 16:59:16,657 ADAM: Layer 3 -> dw_min:9.9399e-01  dw_max:1.0060e+00 lr:1.0000e-02
2023-04-02 16:59:16,758 			Learning rate: weights:   1.000e-02    
2023-04-02 16:59:16,758 			Last test performance: 98.91%
2023-04-02 16:59:16,758 ----------------
2023-04-02 16:59:18,605   33  =>  74   		Training 486 pattern with 99.58% 	Forward time: 	 1.73 sec
2023-04-02 16:59:18,606 			Loss:    1.184e-02    			Backward time: 	 0.11 sec 
2023-04-02 16:59:18,606 ADAM: Layer 0 -> dw_min:9.9708e-01  dw_max:1.0023e+00 lr:1.0000e-02
2023-04-02 16:59:18,606 ADAM: Layer 1 -> dw_min:9.8668e-01  dw_max:1.0099e+00 lr:1.0000e-02
2023-04-02 16:59:18,606 ADAM: Layer 2 -> dw_min:9.8504e-01  dw_max:1.0127e+00 lr:1.0000e-02
2023-04-02 16:59:18,606 ADAM: Layer 3 -> dw_min:9.9459e-01  dw_max:1.0054e+00 lr:1.0000e-02
2023-04-02 16:59:18,622 			Learning rate: weights:   1.000e-02    
2023-04-02 16:59:18,622 			Last test performance: 98.91%
2023-04-02 16:59:18,622 ----------------
2023-04-02 16:59:20,458   33  =>  75   		Training 486 pattern with 100.00% 	Forward time: 	 1.72 sec
2023-04-02 16:59:20,458 			Loss:    3.032e-03    			Backward time: 	 0.11 sec 
2023-04-02 16:59:20,458 ADAM: Layer 0 -> dw_min:9.9736e-01  dw_max:1.0024e+00 lr:1.0000e-02
2023-04-02 16:59:20,458 ADAM: Layer 1 -> dw_min:9.8801e-01  dw_max:1.0093e+00 lr:1.0000e-02
2023-04-02 16:59:20,458 ADAM: Layer 2 -> dw_min:9.8653e-01  dw_max:1.0114e+00 lr:1.0000e-02
2023-04-02 16:59:20,458 ADAM: Layer 3 -> dw_min:9.9512e-01  dw_max:1.0048e+00 lr:1.0000e-02
2023-04-02 16:59:20,515 			Learning rate: weights:   1.000e-02    
2023-04-02 16:59:20,515 			Last test performance: 98.91%
2023-04-02 16:59:20,515 ----------------
2023-04-02 16:59:22,331   33  =>  76   		Training 486 pattern with 99.79% 	Forward time: 	 1.70 sec
2023-04-02 16:59:22,331 			Loss:    3.762e-03    			Backward time: 	 0.11 sec 
2023-04-02 16:59:22,332 ADAM: Layer 0 -> dw_min:9.9733e-01  dw_max:1.0023e+00 lr:1.0000e-02
2023-04-02 16:59:22,332 ADAM: Layer 1 -> dw_min:9.8819e-01  dw_max:1.0084e+00 lr:1.0000e-02
2023-04-02 16:59:22,332 ADAM: Layer 2 -> dw_min:9.8579e-01  dw_max:1.0128e+00 lr:1.0000e-02
2023-04-02 16:59:22,332 ADAM: Layer 3 -> dw_min:9.9513e-01  dw_max:1.0046e+00 lr:1.0000e-02
2023-04-02 16:59:22,436 			Learning rate: weights:   1.000e-02    
2023-04-02 16:59:22,436 			Last test performance: 98.91%
2023-04-02 16:59:22,436 ----------------
2023-04-02 16:59:24,276   33  =>  77   		Training 486 pattern with 98.96% 	Forward time: 	 1.73 sec
2023-04-02 16:59:24,276 			Loss:    2.861e-02    			Backward time: 	 0.11 sec 
2023-04-02 16:59:24,276 ADAM: Layer 0 -> dw_min:9.9590e-01  dw_max:1.0029e+00 lr:1.0000e-02
2023-04-02 16:59:24,277 ADAM: Layer 1 -> dw_min:9.8448e-01  dw_max:1.0110e+00 lr:1.0000e-02
2023-04-02 16:59:24,277 ADAM: Layer 2 -> dw_min:9.8642e-01  dw_max:1.0137e+00 lr:1.0000e-02
2023-04-02 16:59:24,277 ADAM: Layer 3 -> dw_min:9.9562e-01  dw_max:1.0043e+00 lr:1.0000e-02
2023-04-02 16:59:24,365 			Learning rate: weights:   1.000e-02    
2023-04-02 16:59:24,365 			Last test performance: 98.91%
2023-04-02 16:59:24,365 ----------------
2023-04-02 16:59:26,216   33  =>  78   		Training 486 pattern with 99.38% 	Forward time: 	 1.74 sec
2023-04-02 16:59:26,216 			Loss:    8.445e-03    			Backward time: 	 0.11 sec 
2023-04-02 16:59:26,216 ADAM: Layer 0 -> dw_min:9.9631e-01  dw_max:1.0028e+00 lr:1.0000e-02
2023-04-02 16:59:26,216 ADAM: Layer 1 -> dw_min:9.8588e-01  dw_max:1.0114e+00 lr:1.0000e-02
2023-04-02 16:59:26,216 ADAM: Layer 2 -> dw_min:9.8587e-01  dw_max:1.0123e+00 lr:1.0000e-02
2023-04-02 16:59:26,216 ADAM: Layer 3 -> dw_min:9.9605e-01  dw_max:1.0041e+00 lr:1.0000e-02
2023-04-02 16:59:26,307 			Learning rate: weights:   1.000e-02    
2023-04-02 16:59:26,307 			Last test performance: 98.91%
2023-04-02 16:59:26,307 ----------------
2023-04-02 16:59:28,130   33  =>  79   		Training 486 pattern with 100.00% 	Forward time: 	 1.71 sec
2023-04-02 16:59:28,130 			Loss:    2.781e-03    			Backward time: 	 0.11 sec 
2023-04-02 16:59:28,130 ADAM: Layer 0 -> dw_min:9.9655e-01  dw_max:1.0027e+00 lr:1.0000e-02
2023-04-02 16:59:28,130 ADAM: Layer 1 -> dw_min:9.8731e-01  dw_max:1.0102e+00 lr:1.0000e-02
2023-04-02 16:59:28,130 ADAM: Layer 2 -> dw_min:9.8728e-01  dw_max:1.0150e+00 lr:1.0000e-02
2023-04-02 16:59:28,130 ADAM: Layer 3 -> dw_min:9.9644e-01  dw_max:1.0037e+00 lr:1.0000e-02
2023-04-02 16:59:28,147 			Learning rate: weights:   1.000e-02    
2023-04-02 16:59:28,147 			Last test performance: 98.91%
2023-04-02 16:59:28,147 ----------------
2023-04-02 16:59:29,984   33  =>  80   		Training 486 pattern with 99.17% 	Forward time: 	 1.72 sec
2023-04-02 16:59:29,984 			Loss:    1.494e-02    			Backward time: 	 0.11 sec 
2023-04-02 16:59:29,985 ADAM: Layer 0 -> dw_min:9.9644e-01  dw_max:1.0027e+00 lr:1.0000e-02
2023-04-02 16:59:29,985 ADAM: Layer 1 -> dw_min:9.8856e-01  dw_max:1.0104e+00 lr:1.0000e-02
2023-04-02 16:59:29,985 ADAM: Layer 2 -> dw_min:9.8854e-01  dw_max:1.0135e+00 lr:1.0000e-02
2023-04-02 16:59:29,985 ADAM: Layer 3 -> dw_min:9.9030e-01  dw_max:1.0033e+00 lr:1.0000e-02
2023-04-02 16:59:30,001 			Learning rate: weights:   1.000e-02    
2023-04-02 16:59:30,001 			Last test performance: 98.91%
2023-04-02 16:59:30,001 ----------------
2023-04-02 16:59:31,891   33  =>  81   		Training 486 pattern with 99.79% 	Forward time: 	 1.78 sec
2023-04-02 16:59:31,891 			Loss:    4.195e-03    			Backward time: 	 0.11 sec 
2023-04-02 16:59:31,891 ADAM: Layer 0 -> dw_min:9.9698e-01  dw_max:1.0029e+00 lr:1.0000e-02
2023-04-02 16:59:31,891 ADAM: Layer 1 -> dw_min:9.8970e-01  dw_max:1.0094e+00 lr:1.0000e-02
2023-04-02 16:59:31,891 ADAM: Layer 2 -> dw_min:9.8968e-01  dw_max:1.0142e+00 lr:1.0000e-02
2023-04-02 16:59:31,891 ADAM: Layer 3 -> dw_min:9.9126e-01  dw_max:1.0030e+00 lr:1.0000e-02
2023-04-02 16:59:31,970 			Learning rate: weights:   1.000e-02    
2023-04-02 16:59:31,970 			Last test performance: 98.91%
2023-04-02 16:59:31,971 ----------------
2023-04-02 16:59:33,829   33  =>  82   		Training 486 pattern with 99.58% 	Forward time: 	 1.74 sec
2023-04-02 16:59:33,829 			Loss:    1.843e-02    			Backward time: 	 0.11 sec 
2023-04-02 16:59:33,829 ADAM: Layer 0 -> dw_min:9.9638e-01  dw_max:1.0028e+00 lr:1.0000e-02
2023-04-02 16:59:33,829 ADAM: Layer 1 -> dw_min:9.9074e-01  dw_max:1.0085e+00 lr:1.0000e-02
2023-04-02 16:59:33,829 ADAM: Layer 2 -> dw_min:9.8695e-01  dw_max:1.0128e+00 lr:1.0000e-02
2023-04-02 16:59:33,829 ADAM: Layer 3 -> dw_min:9.9213e-01  dw_max:1.0026e+00 lr:1.0000e-02
2023-04-02 16:59:33,923 			Learning rate: weights:   1.000e-02    
2023-04-02 16:59:33,923 			Last test performance: 98.91%
2023-04-02 16:59:33,923 ----------------
2023-04-02 16:59:35,747   33  =>  83   		Training 486 pattern with 99.58% 	Forward time: 	 1.71 sec
2023-04-02 16:59:35,747 			Loss:    2.516e-02    			Backward time: 	 0.11 sec 
2023-04-02 16:59:35,747 ADAM: Layer 0 -> dw_min:9.9632e-01  dw_max:1.0030e+00 lr:1.0000e-02
2023-04-02 16:59:35,747 ADAM: Layer 1 -> dw_min:9.8861e-01  dw_max:1.0127e+00 lr:1.0000e-02
2023-04-02 16:59:35,747 ADAM: Layer 2 -> dw_min:9.8441e-01  dw_max:1.0146e+00 lr:1.0000e-02
2023-04-02 16:59:35,747 ADAM: Layer 3 -> dw_min:9.9291e-01  dw_max:1.0111e+00 lr:1.0000e-02
2023-04-02 16:59:35,820 			Learning rate: weights:   1.000e-02    
2023-04-02 16:59:35,820 			Last test performance: 98.91%
2023-04-02 16:59:35,820 ----------------
2023-04-02 16:59:37,657   33  =>  84   		Training 486 pattern with 99.58% 	Forward time: 	 1.72 sec
2023-04-02 16:59:37,657 			Loss:    1.530e-02    			Backward time: 	 0.11 sec 
2023-04-02 16:59:37,657 ADAM: Layer 0 -> dw_min:9.9611e-01  dw_max:1.0027e+00 lr:1.0000e-02
2023-04-02 16:59:37,657 ADAM: Layer 1 -> dw_min:9.8725e-01  dw_max:1.0114e+00 lr:1.0000e-02
2023-04-02 16:59:37,658 ADAM: Layer 2 -> dw_min:9.8594e-01  dw_max:1.0156e+00 lr:1.0000e-02
2023-04-02 16:59:37,658 ADAM: Layer 3 -> dw_min:9.9362e-01  dw_max:1.0100e+00 lr:1.0000e-02
2023-04-02 16:59:37,731 			Learning rate: weights:   1.000e-02    
2023-04-02 16:59:37,731 			Last test performance: 98.91%
2023-04-02 16:59:37,731 ----------------
2023-04-02 16:59:39,556   33  =>  85   		Training 486 pattern with 99.58% 	Forward time: 	 1.71 sec
2023-04-02 16:59:39,557 			Loss:    9.596e-03    			Backward time: 	 0.11 sec 
2023-04-02 16:59:39,557 ADAM: Layer 0 -> dw_min:9.9619e-01  dw_max:1.0028e+00 lr:1.0000e-02
2023-04-02 16:59:39,557 ADAM: Layer 1 -> dw_min:9.8851e-01  dw_max:1.0103e+00 lr:1.0000e-02
2023-04-02 16:59:39,557 ADAM: Layer 2 -> dw_min:9.8734e-01  dw_max:1.0141e+00 lr:1.0000e-02
2023-04-02 16:59:39,557 ADAM: Layer 3 -> dw_min:9.9425e-01  dw_max:1.0089e+00 lr:1.0000e-02
2023-04-02 16:59:39,647 			Learning rate: weights:   1.000e-02    
2023-04-02 16:59:39,647 			Last test performance: 98.91%
2023-04-02 16:59:39,647 ----------------
2023-04-02 16:59:41,486   33  =>  86   		Training 486 pattern with 99.17% 	Forward time: 	 1.73 sec
2023-04-02 16:59:41,486 			Loss:    1.988e-02    			Backward time: 	 0.11 sec 
2023-04-02 16:59:41,487 ADAM: Layer 0 -> dw_min:9.9668e-01  dw_max:1.0030e+00 lr:1.0000e-02
2023-04-02 16:59:41,487 ADAM: Layer 1 -> dw_min:9.8868e-01  dw_max:1.0112e+00 lr:1.0000e-02
2023-04-02 16:59:41,487 ADAM: Layer 2 -> dw_min:9.8464e-01  dw_max:1.0156e+00 lr:1.0000e-02
2023-04-02 16:59:41,487 ADAM: Layer 3 -> dw_min:9.9472e-01  dw_max:1.0080e+00 lr:1.0000e-02
2023-04-02 16:59:41,559 			Learning rate: weights:   1.000e-02    
2023-04-02 16:59:41,559 			Last test performance: 98.91%
2023-04-02 16:59:41,559 ----------------
2023-04-02 16:59:43,411   33  =>  87   		Training 486 pattern with 100.00% 	Forward time: 	 1.74 sec
2023-04-02 16:59:43,411 			Loss:    3.447e-03    			Backward time: 	 0.11 sec 
2023-04-02 16:59:43,411 ADAM: Layer 0 -> dw_min:9.9718e-01  dw_max:1.0029e+00 lr:1.0000e-02
2023-04-02 16:59:43,411 ADAM: Layer 1 -> dw_min:9.8945e-01  dw_max:1.0101e+00 lr:1.0000e-02
2023-04-02 16:59:43,411 ADAM: Layer 2 -> dw_min:9.8617e-01  dw_max:1.0140e+00 lr:1.0000e-02
2023-04-02 16:59:43,411 ADAM: Layer 3 -> dw_min:9.9524e-01  dw_max:1.0072e+00 lr:1.0000e-02
2023-04-02 16:59:43,484 			Learning rate: weights:   1.000e-02    
2023-04-02 16:59:43,484 			Last test performance: 98.91%
2023-04-02 16:59:43,484 ----------------
2023-04-02 16:59:45,354   33  =>  88   		Training 486 pattern with 99.17% 	Forward time: 	 1.76 sec
2023-04-02 16:59:45,354 			Loss:    1.527e-02    			Backward time: 	 0.11 sec 
2023-04-02 16:59:45,354 ADAM: Layer 0 -> dw_min:9.9738e-01  dw_max:1.0034e+00 lr:1.0000e-02
2023-04-02 16:59:45,354 ADAM: Layer 1 -> dw_min:9.8912e-01  dw_max:1.0135e+00 lr:1.0000e-02
2023-04-02 16:59:45,354 ADAM: Layer 2 -> dw_min:9.8492e-01  dw_max:1.0146e+00 lr:1.0000e-02
2023-04-02 16:59:45,355 ADAM: Layer 3 -> dw_min:9.9312e-01  dw_max:1.0093e+00 lr:1.0000e-02
2023-04-02 16:59:45,372 			Learning rate: weights:   1.000e-02    
2023-04-02 16:59:45,372 			Last test performance: 98.91%
2023-04-02 16:59:45,372 ----------------
2023-04-02 16:59:47,206   33  =>  89   		Training 486 pattern with 99.17% 	Forward time: 	 1.72 sec
2023-04-02 16:59:47,206 			Loss:    2.708e-02    			Backward time: 	 0.11 sec 
2023-04-02 16:59:47,207 ADAM: Layer 0 -> dw_min:9.9685e-01  dw_max:1.0040e+00 lr:1.0000e-02
2023-04-02 16:59:47,207 ADAM: Layer 1 -> dw_min:9.8787e-01  dw_max:1.0122e+00 lr:1.0000e-02
2023-04-02 16:59:47,207 ADAM: Layer 2 -> dw_min:9.8439e-01  dw_max:1.0157e+00 lr:1.0000e-02
2023-04-02 16:59:47,207 ADAM: Layer 3 -> dw_min:9.9173e-01  dw_max:1.0147e+00 lr:1.0000e-02
2023-04-02 16:59:47,223 			Learning rate: weights:   1.000e-02    
2023-04-02 16:59:47,223 			Last test performance: 98.91%
2023-04-02 16:59:47,223 ----------------
2023-04-02 16:59:49,078   33  =>  90   		Training 486 pattern with 99.58% 	Forward time: 	 1.74 sec
2023-04-02 16:59:49,078 			Loss:    1.541e-02    			Backward time: 	 0.11 sec 
2023-04-02 16:59:49,078 ADAM: Layer 0 -> dw_min:9.9673e-01  dw_max:1.0035e+00 lr:1.0000e-02
2023-04-02 16:59:49,078 ADAM: Layer 1 -> dw_min:9.8908e-01  dw_max:1.0110e+00 lr:1.0000e-02
2023-04-02 16:59:49,079 ADAM: Layer 2 -> dw_min:9.8553e-01  dw_max:1.0141e+00 lr:1.0000e-02
2023-04-02 16:59:49,079 ADAM: Layer 3 -> dw_min:9.9255e-01  dw_max:1.0133e+00 lr:1.0000e-02
2023-04-02 16:59:49,155 			Learning rate: weights:   1.000e-02    
2023-04-02 16:59:49,155 			Last test performance: 98.91%
2023-04-02 16:59:49,155 ----------------
2023-04-02 16:59:50,962   33  =>  91   		Training 486 pattern with 100.00% 	Forward time: 	 1.69 sec
2023-04-02 16:59:50,962 			Loss:    4.767e-03    			Backward time: 	 0.11 sec 
2023-04-02 16:59:50,962 ADAM: Layer 0 -> dw_min:9.9694e-01  dw_max:1.0032e+00 lr:1.0000e-02
2023-04-02 16:59:50,962 ADAM: Layer 1 -> dw_min:9.9017e-01  dw_max:1.0132e+00 lr:1.0000e-02
2023-04-02 16:59:50,962 ADAM: Layer 2 -> dw_min:9.8607e-01  dw_max:1.0142e+00 lr:1.0000e-02
2023-04-02 16:59:50,962 ADAM: Layer 3 -> dw_min:9.9329e-01  dw_max:1.0120e+00 lr:1.0000e-02
2023-04-02 16:59:50,977 			Learning rate: weights:   1.000e-02    
2023-04-02 16:59:50,977 			Last test performance: 98.91%
2023-04-02 16:59:50,977 ----------------
2023-04-02 16:59:52,822   33  =>  92   		Training 486 pattern with 99.79% 	Forward time: 	 1.73 sec
2023-04-02 16:59:52,822 			Loss:    8.539e-03    			Backward time: 	 0.11 sec 
2023-04-02 16:59:52,822 ADAM: Layer 0 -> dw_min:9.9673e-01  dw_max:1.0031e+00 lr:1.0000e-02
2023-04-02 16:59:52,822 ADAM: Layer 1 -> dw_min:9.8997e-01  dw_max:1.0127e+00 lr:1.0000e-02
2023-04-02 16:59:52,823 ADAM: Layer 2 -> dw_min:9.8746e-01  dw_max:1.0128e+00 lr:1.0000e-02
2023-04-02 16:59:52,823 ADAM: Layer 3 -> dw_min:9.9396e-01  dw_max:1.0108e+00 lr:1.0000e-02
2023-04-02 16:59:52,838 			Learning rate: weights:   1.000e-02    
2023-04-02 16:59:52,838 			Last test performance: 98.91%
2023-04-02 16:59:52,838 ----------------
2023-04-02 16:59:54,727   33  =>  93   		Training 486 pattern with 98.96% 	Forward time: 	 1.77 sec
2023-04-02 16:59:54,727 			Loss:    2.735e-02    			Backward time: 	 0.11 sec 
2023-04-02 16:59:54,727 ADAM: Layer 0 -> dw_min:9.9644e-01  dw_max:1.0034e+00 lr:1.0000e-02
2023-04-02 16:59:54,728 ADAM: Layer 1 -> dw_min:9.8585e-01  dw_max:1.0121e+00 lr:1.0000e-02
2023-04-02 16:59:54,728 ADAM: Layer 2 -> dw_min:9.8734e-01  dw_max:1.0115e+00 lr:1.0000e-02
2023-04-02 16:59:54,728 ADAM: Layer 3 -> dw_min:9.9456e-01  dw_max:1.0097e+00 lr:1.0000e-02
2023-04-02 16:59:54,809 			Learning rate: weights:   1.000e-02    
2023-04-02 16:59:54,809 			Last test performance: 98.91%
2023-04-02 16:59:54,809 ----------------
2023-04-02 16:59:56,630   33  =>  94   		Training 486 pattern with 99.79% 	Forward time: 	 1.71 sec
2023-04-02 16:59:56,630 			Loss:    8.551e-03    			Backward time: 	 0.11 sec 
2023-04-02 16:59:56,630 ADAM: Layer 0 -> dw_min:9.9679e-01  dw_max:1.0030e+00 lr:1.0000e-02
2023-04-02 16:59:56,631 ADAM: Layer 1 -> dw_min:9.8643e-01  dw_max:1.0109e+00 lr:1.0000e-02
2023-04-02 16:59:56,631 ADAM: Layer 2 -> dw_min:9.8860e-01  dw_max:1.0103e+00 lr:1.0000e-02
2023-04-02 16:59:56,631 ADAM: Layer 3 -> dw_min:9.9510e-01  dw_max:1.0087e+00 lr:1.0000e-02
2023-04-02 16:59:56,742 			Learning rate: weights:   1.000e-02    
2023-04-02 16:59:56,742 			Last test performance: 98.91%
2023-04-02 16:59:56,742 ----------------
2023-04-02 16:59:58,583   33  =>  95   		Training 486 pattern with 99.58% 	Forward time: 	 1.73 sec
2023-04-02 16:59:58,583 			Loss:    1.037e-02    			Backward time: 	 0.11 sec 
2023-04-02 16:59:58,583 ADAM: Layer 0 -> dw_min:9.9676e-01  dw_max:1.0023e+00 lr:1.0000e-02
2023-04-02 16:59:58,583 ADAM: Layer 1 -> dw_min:9.8702e-01  dw_max:1.0094e+00 lr:1.0000e-02
2023-04-02 16:59:58,583 ADAM: Layer 2 -> dw_min:9.8922e-01  dw_max:1.0101e+00 lr:1.0000e-02
2023-04-02 16:59:58,584 ADAM: Layer 3 -> dw_min:9.9559e-01  dw_max:1.0079e+00 lr:1.0000e-02
2023-04-02 16:59:58,612 			Learning rate: weights:   1.000e-02    
2023-04-02 16:59:58,612 			Last test performance: 98.91%
2023-04-02 16:59:58,612 ----------------
2023-04-02 17:00:00,403   33  =>  96   		Training 486 pattern with 99.38% 	Forward time: 	 1.68 sec
2023-04-02 17:00:00,403 			Loss:    1.134e-02    			Backward time: 	 0.11 sec 
2023-04-02 17:00:00,403 ADAM: Layer 0 -> dw_min:9.9693e-01  dw_max:1.0023e+00 lr:1.0000e-02
2023-04-02 17:00:00,403 ADAM: Layer 1 -> dw_min:9.8826e-01  dw_max:1.0120e+00 lr:1.0000e-02
2023-04-02 17:00:00,403 ADAM: Layer 2 -> dw_min:9.8626e-01  dw_max:1.0123e+00 lr:1.0000e-02
2023-04-02 17:00:00,403 ADAM: Layer 3 -> dw_min:9.9455e-01  dw_max:1.0071e+00 lr:1.0000e-02
2023-04-02 17:00:00,474 			Learning rate: weights:   1.000e-02    
2023-04-02 17:00:00,475 			Last test performance: 98.91%
2023-04-02 17:00:00,475 ----------------
2023-04-02 17:00:02,275   33  =>  97   		Training 486 pattern with 99.58% 	Forward time: 	 1.69 sec
2023-04-02 17:00:02,275 			Loss:    9.258e-03    			Backward time: 	 0.11 sec 
2023-04-02 17:00:02,276 ADAM: Layer 0 -> dw_min:9.9741e-01  dw_max:1.0024e+00 lr:1.0000e-02
2023-04-02 17:00:02,276 ADAM: Layer 1 -> dw_min:9.8947e-01  dw_max:1.0108e+00 lr:1.0000e-02
2023-04-02 17:00:02,276 ADAM: Layer 2 -> dw_min:9.8538e-01  dw_max:1.0152e+00 lr:1.0000e-02
2023-04-02 17:00:02,276 ADAM: Layer 3 -> dw_min:9.9466e-01  dw_max:1.0064e+00 lr:1.0000e-02
2023-04-02 17:00:02,291 			Learning rate: weights:   1.000e-02    
2023-04-02 17:00:02,291 			Last test performance: 98.91%
2023-04-02 17:00:02,291 ----------------
2023-04-02 17:00:04,149   33  =>  98   		Training 486 pattern with 98.96% 	Forward time: 	 1.74 sec
2023-04-02 17:00:04,149 			Loss:    4.071e-02    			Backward time: 	 0.11 sec 
2023-04-02 17:00:04,149 ADAM: Layer 0 -> dw_min:9.9674e-01  dw_max:1.0029e+00 lr:1.0000e-02
2023-04-02 17:00:04,149 ADAM: Layer 1 -> dw_min:9.8699e-01  dw_max:1.0111e+00 lr:1.0000e-02
2023-04-02 17:00:04,150 ADAM: Layer 2 -> dw_min:9.8475e-01  dw_max:1.0152e+00 lr:1.0000e-02
2023-04-02 17:00:04,150 ADAM: Layer 3 -> dw_min:9.9201e-01  dw_max:1.0057e+00 lr:1.0000e-02
2023-04-02 17:00:04,167 			Learning rate: weights:   1.000e-02    
2023-04-02 17:00:04,167 			Last test performance: 98.91%
2023-04-02 17:00:04,167 ----------------
2023-04-02 17:00:06,029   33  =>  99   		Training 486 pattern with 99.38% 	Forward time: 	 1.74 sec
2023-04-02 17:00:06,029 			Loss:    2.003e-02    			Backward time: 	 0.11 sec 
2023-04-02 17:00:06,029 ADAM: Layer 0 -> dw_min:9.9644e-01  dw_max:1.0033e+00 lr:1.0000e-02
2023-04-02 17:00:06,030 ADAM: Layer 1 -> dw_min:9.8404e-01  dw_max:1.0116e+00 lr:1.0000e-02
2023-04-02 17:00:06,030 ADAM: Layer 2 -> dw_min:9.8502e-01  dw_max:1.0143e+00 lr:1.0000e-02
2023-04-02 17:00:06,030 ADAM: Layer 3 -> dw_min:9.9206e-01  dw_max:1.0061e+00 lr:1.0000e-02
2023-04-02 17:00:06,086 			Learning rate: weights:   1.000e-02    
2023-04-02 17:00:06,086 			Last test performance: 98.91%
2023-04-02 17:00:06,086 ----------------
2023-04-02 17:00:07,921   33  => 100   		Training 486 pattern with 99.38% 	Forward time: 	 1.72 sec
2023-04-02 17:00:07,921 			Loss:    1.338e-02    			Backward time: 	 0.11 sec 
2023-04-02 17:00:07,921 ADAM: Layer 0 -> dw_min:9.9585e-01  dw_max:1.0032e+00 lr:1.0000e-02
2023-04-02 17:00:07,921 ADAM: Layer 1 -> dw_min:9.8706e-01  dw_max:1.0130e+00 lr:1.0000e-02
2023-04-02 17:00:07,921 ADAM: Layer 2 -> dw_min:9.8651e-01  dw_max:1.0141e+00 lr:1.0000e-02
2023-04-02 17:00:07,922 ADAM: Layer 3 -> dw_min:9.9196e-01  dw_max:1.0055e+00 lr:1.0000e-02
2023-04-02 17:00:07,979 			Learning rate: weights:   1.000e-02    
2023-04-02 17:00:07,979 			Last test performance: 98.91%
2023-04-02 17:00:07,979 ----------------
2023-04-02 17:00:09,830   33  => 101   		Training 486 pattern with 99.17% 	Forward time: 	 1.74 sec
2023-04-02 17:00:09,830 			Loss:    2.498e-02    			Backward time: 	 0.11 sec 
2023-04-02 17:00:09,830 ADAM: Layer 0 -> dw_min:9.9679e-01  dw_max:1.0028e+00 lr:1.0000e-02
2023-04-02 17:00:09,830 ADAM: Layer 1 -> dw_min:9.8832e-01  dw_max:1.0129e+00 lr:1.0000e-02
2023-04-02 17:00:09,830 ADAM: Layer 2 -> dw_min:9.8661e-01  dw_max:1.0133e+00 lr:1.0000e-02
2023-04-02 17:00:09,830 ADAM: Layer 3 -> dw_min:9.9276e-01  dw_max:1.0051e+00 lr:1.0000e-02
2023-04-02 17:00:09,887 			Learning rate: weights:   1.000e-02    
2023-04-02 17:00:09,887 			Last test performance: 98.91%
2023-04-02 17:00:09,887 ----------------
2023-04-02 17:00:11,706   33  => 102   		Training 486 pattern with 99.79% 	Forward time: 	 1.70 sec
2023-04-02 17:00:11,706 			Loss:    1.094e-02    			Backward time: 	 0.11 sec 
2023-04-02 17:00:11,706 ADAM: Layer 0 -> dw_min:9.9643e-01  dw_max:1.0022e+00 lr:1.0000e-02
2023-04-02 17:00:11,706 ADAM: Layer 1 -> dw_min:9.8379e-01  dw_max:1.0141e+00 lr:1.0000e-02
2023-04-02 17:00:11,706 ADAM: Layer 2 -> dw_min:9.8794e-01  dw_max:1.0137e+00 lr:1.0000e-02
2023-04-02 17:00:11,706 ADAM: Layer 3 -> dw_min:9.9348e-01  dw_max:1.0046e+00 lr:1.0000e-02
2023-04-02 17:00:11,721 			Learning rate: weights:   1.000e-02    
2023-04-02 17:00:11,721 			Last test performance: 98.91%
2023-04-02 17:00:11,721 ----------------
2023-04-02 17:00:13,560   33  => 103   		Training 486 pattern with 99.58% 	Forward time: 	 1.73 sec
2023-04-02 17:00:13,561 			Loss:    7.412e-03    			Backward time: 	 0.11 sec 
2023-04-02 17:00:13,561 ADAM: Layer 0 -> dw_min:9.9698e-01  dw_max:1.0021e+00 lr:1.0000e-02
2023-04-02 17:00:13,561 ADAM: Layer 1 -> dw_min:9.8513e-01  dw_max:1.0141e+00 lr:1.0000e-02
2023-04-02 17:00:13,561 ADAM: Layer 2 -> dw_min:9.8725e-01  dw_max:1.0132e+00 lr:1.0000e-02
2023-04-02 17:00:13,561 ADAM: Layer 3 -> dw_min:9.9413e-01  dw_max:1.0041e+00 lr:1.0000e-02
2023-04-02 17:00:13,578 			Learning rate: weights:   1.000e-02    
2023-04-02 17:00:13,578 			Last test performance: 98.91%
2023-04-02 17:00:13,578 ----------------
2023-04-02 17:00:15,440   33  => 104   		Training 486 pattern with 99.79% 	Forward time: 	 1.75 sec
2023-04-02 17:00:15,440 			Loss:    1.764e-03    			Backward time: 	 0.11 sec 
2023-04-02 17:00:15,440 ADAM: Layer 0 -> dw_min:9.9724e-01  dw_max:1.0019e+00 lr:1.0000e-02
2023-04-02 17:00:15,440 ADAM: Layer 1 -> dw_min:9.8680e-01  dw_max:1.0128e+00 lr:1.0000e-02
2023-04-02 17:00:15,441 ADAM: Layer 2 -> dw_min:9.8852e-01  dw_max:1.0119e+00 lr:1.0000e-02
2023-04-02 17:00:15,441 ADAM: Layer 3 -> dw_min:9.9472e-01  dw_max:1.0037e+00 lr:1.0000e-02
2023-04-02 17:00:15,464 			Learning rate: weights:   1.000e-02    
2023-04-02 17:00:15,464 			Last test performance: 98.91%
2023-04-02 17:00:15,464 ----------------
2023-04-02 17:00:17,319   33  => 105   		Training 486 pattern with 99.58% 	Forward time: 	 1.74 sec
2023-04-02 17:00:17,319 			Loss:    1.248e-02    			Backward time: 	 0.11 sec 
2023-04-02 17:00:17,319 ADAM: Layer 0 -> dw_min:9.9817e-01  dw_max:1.0019e+00 lr:1.0000e-02
2023-04-02 17:00:17,319 ADAM: Layer 1 -> dw_min:9.8814e-01  dw_max:1.0094e+00 lr:1.0000e-02
2023-04-02 17:00:17,319 ADAM: Layer 2 -> dw_min:9.8649e-01  dw_max:1.0139e+00 lr:1.0000e-02
2023-04-02 17:00:17,320 ADAM: Layer 3 -> dw_min:9.9524e-01  dw_max:1.0033e+00 lr:1.0000e-02
2023-04-02 17:00:17,411 			Learning rate: weights:   1.000e-02    
2023-04-02 17:00:17,411 			Last test performance: 98.91%
2023-04-02 17:00:17,411 ----------------
2023-04-02 17:00:19,263   33  => 106   		Training 486 pattern with 99.58% 	Forward time: 	 1.74 sec
2023-04-02 17:00:19,264 			Loss:    1.791e-02    			Backward time: 	 0.11 sec 
2023-04-02 17:00:19,264 ADAM: Layer 0 -> dw_min:9.9808e-01  dw_max:1.0019e+00 lr:1.0000e-02
2023-04-02 17:00:19,264 ADAM: Layer 1 -> dw_min:9.8685e-01  dw_max:1.0099e+00 lr:1.0000e-02
2023-04-02 17:00:19,264 ADAM: Layer 2 -> dw_min:9.8783e-01  dw_max:1.0125e+00 lr:1.0000e-02
2023-04-02 17:00:19,264 ADAM: Layer 3 -> dw_min:9.9204e-01  dw_max:1.0109e+00 lr:1.0000e-02
2023-04-02 17:00:19,318 			Learning rate: weights:   1.000e-02    
2023-04-02 17:00:19,318 			Last test performance: 98.91%
2023-04-02 17:00:19,318 ----------------
2023-04-02 17:00:21,151   33  => 107   		Training 486 pattern with 99.79% 	Forward time: 	 1.72 sec
2023-04-02 17:00:21,151 			Loss:    7.469e-03    			Backward time: 	 0.11 sec 
2023-04-02 17:00:21,151 ADAM: Layer 0 -> dw_min:9.9782e-01  dw_max:1.0019e+00 lr:1.0000e-02
2023-04-02 17:00:21,151 ADAM: Layer 1 -> dw_min:9.8822e-01  dw_max:1.0119e+00 lr:1.0000e-02
2023-04-02 17:00:21,152 ADAM: Layer 2 -> dw_min:9.8905e-01  dw_max:1.0128e+00 lr:1.0000e-02
2023-04-02 17:00:21,152 ADAM: Layer 3 -> dw_min:9.9284e-01  dw_max:1.0098e+00 lr:1.0000e-02
2023-04-02 17:00:21,244 			Learning rate: weights:   1.000e-02    
2023-04-02 17:00:21,244 			Last test performance: 98.91%
2023-04-02 17:00:21,244 ----------------
2023-04-02 17:00:23,097   33  => 108   		Training 486 pattern with 99.79% 	Forward time: 	 1.74 sec
2023-04-02 17:00:23,097 			Loss:    1.140e-02    			Backward time: 	 0.11 sec 
2023-04-02 17:00:23,097 ADAM: Layer 0 -> dw_min:9.9795e-01  dw_max:1.0020e+00 lr:1.0000e-02
2023-04-02 17:00:23,097 ADAM: Layer 1 -> dw_min:9.9017e-01  dw_max:1.0106e+00 lr:1.0000e-02
2023-04-02 17:00:23,097 ADAM: Layer 2 -> dw_min:9.9014e-01  dw_max:1.0117e+00 lr:1.0000e-02
2023-04-02 17:00:23,097 ADAM: Layer 3 -> dw_min:9.9454e-01  dw_max:1.0089e+00 lr:1.0000e-02
2023-04-02 17:00:23,172 			Learning rate: weights:   1.000e-02    
2023-04-02 17:00:23,172 			Last test performance: 98.91%
2023-04-02 17:00:23,172 ----------------
2023-04-02 17:00:25,008   33  => 109   		Training 486 pattern with 99.38% 	Forward time: 	 1.72 sec
2023-04-02 17:00:25,009 			Loss:    1.960e-02    			Backward time: 	 0.11 sec 
2023-04-02 17:00:25,009 ADAM: Layer 0 -> dw_min:9.9818e-01  dw_max:1.0019e+00 lr:1.0000e-02
2023-04-02 17:00:25,009 ADAM: Layer 1 -> dw_min:9.9102e-01  dw_max:1.0095e+00 lr:1.0000e-02
2023-04-02 17:00:25,009 ADAM: Layer 2 -> dw_min:9.8545e-01  dw_max:1.0145e+00 lr:1.0000e-02
2023-04-02 17:00:25,009 ADAM: Layer 3 -> dw_min:9.9502e-01  dw_max:1.0080e+00 lr:1.0000e-02
2023-04-02 17:00:25,074 			Learning rate: weights:   1.000e-02    
2023-04-02 17:00:25,074 			Last test performance: 98.91%
2023-04-02 17:00:25,074 ----------------
2023-04-02 17:00:26,914   33  => 110   		Training 486 pattern with 99.58% 	Forward time: 	 1.73 sec
2023-04-02 17:00:26,914 			Loss:    1.376e-02    			Backward time: 	 0.11 sec 
2023-04-02 17:00:26,914 ADAM: Layer 0 -> dw_min:9.9803e-01  dw_max:1.0017e+00 lr:1.0000e-02
2023-04-02 17:00:26,914 ADAM: Layer 1 -> dw_min:9.9154e-01  dw_max:1.0136e+00 lr:1.0000e-02
2023-04-02 17:00:26,914 ADAM: Layer 2 -> dw_min:9.8394e-01  dw_max:1.0149e+00 lr:1.0000e-02
2023-04-02 17:00:26,915 ADAM: Layer 3 -> dw_min:9.9177e-01  dw_max:1.0116e+00 lr:1.0000e-02
2023-04-02 17:00:26,979 			Learning rate: weights:   1.000e-02    
2023-04-02 17:00:26,979 			Last test performance: 98.91%
2023-04-02 17:00:26,979 ----------------
2023-04-02 17:00:28,845   33  => 111   		Training 486 pattern with 100.00% 	Forward time: 	 1.75 sec
2023-04-02 17:00:28,845 			Loss:    2.191e-03    			Backward time: 	 0.11 sec 
2023-04-02 17:00:28,846 ADAM: Layer 0 -> dw_min:9.9820e-01  dw_max:1.0013e+00 lr:1.0000e-02
2023-04-02 17:00:28,846 ADAM: Layer 1 -> dw_min:9.9242e-01  dw_max:1.0123e+00 lr:1.0000e-02
2023-04-02 17:00:28,846 ADAM: Layer 2 -> dw_min:9.8554e-01  dw_max:1.0135e+00 lr:1.0000e-02
2023-04-02 17:00:28,847 ADAM: Layer 3 -> dw_min:9.9259e-01  dw_max:1.0104e+00 lr:1.0000e-02
2023-04-02 17:00:28,921 			Learning rate: weights:   1.000e-02    
2023-04-02 17:00:28,921 			Last test performance: 98.91%
2023-04-02 17:00:28,921 ----------------
2023-04-02 17:00:30,742   33  => 112   		Training 486 pattern with 99.38% 	Forward time: 	 1.71 sec
2023-04-02 17:00:30,743 			Loss:    1.411e-02    			Backward time: 	 0.11 sec 
2023-04-02 17:00:30,743 ADAM: Layer 0 -> dw_min:9.9764e-01  dw_max:1.0026e+00 lr:1.0000e-02
2023-04-02 17:00:30,743 ADAM: Layer 1 -> dw_min:9.8890e-01  dw_max:1.0110e+00 lr:1.0000e-02
2023-04-02 17:00:30,743 ADAM: Layer 2 -> dw_min:9.8555e-01  dw_max:1.0131e+00 lr:1.0000e-02
2023-04-02 17:00:30,743 ADAM: Layer 3 -> dw_min:9.9333e-01  dw_max:1.0094e+00 lr:1.0000e-02
2023-04-02 17:00:30,784 			Learning rate: weights:   1.000e-02    
2023-04-02 17:00:30,785 			Last test performance: 98.91%
2023-04-02 17:00:30,785 ----------------
2023-04-02 17:00:32,624   33  => 113   		Training 486 pattern with 99.38% 	Forward time: 	 1.73 sec
2023-04-02 17:00:32,624 			Loss:    2.319e-02    			Backward time: 	 0.11 sec 
2023-04-02 17:00:32,625 ADAM: Layer 0 -> dw_min:9.9734e-01  dw_max:1.0024e+00 lr:1.0000e-02
2023-04-02 17:00:32,625 ADAM: Layer 1 -> dw_min:9.8855e-01  dw_max:1.0099e+00 lr:1.0000e-02
2023-04-02 17:00:32,625 ADAM: Layer 2 -> dw_min:9.8699e-01  dw_max:1.0118e+00 lr:1.0000e-02
2023-04-02 17:00:32,625 ADAM: Layer 3 -> dw_min:9.9399e-01  dw_max:1.0084e+00 lr:1.0000e-02
2023-04-02 17:00:32,641 			Learning rate: weights:   1.000e-02    
2023-04-02 17:00:32,641 			Last test performance: 98.91%
2023-04-02 17:00:32,641 ----------------
2023-04-02 17:00:34,494   33  => 114   		Training 486 pattern with 99.58% 	Forward time: 	 1.74 sec
2023-04-02 17:00:34,494 			Loss:    7.705e-03    			Backward time: 	 0.11 sec 
2023-04-02 17:00:34,494 ADAM: Layer 0 -> dw_min:9.9751e-01  dw_max:1.0026e+00 lr:1.0000e-02
2023-04-02 17:00:34,494 ADAM: Layer 1 -> dw_min:9.8968e-01  dw_max:1.0105e+00 lr:1.0000e-02
2023-04-02 17:00:34,494 ADAM: Layer 2 -> dw_min:9.8744e-01  dw_max:1.0107e+00 lr:1.0000e-02
2023-04-02 17:00:34,495 ADAM: Layer 3 -> dw_min:9.9459e-01  dw_max:1.0076e+00 lr:1.0000e-02
2023-04-02 17:00:34,509 			Learning rate: weights:   1.000e-02    
2023-04-02 17:00:34,509 			Last test performance: 98.91%
2023-04-02 17:00:34,509 ----------------
2023-04-02 17:00:36,348   33  => 115   		Training 486 pattern with 99.79% 	Forward time: 	 1.73 sec
2023-04-02 17:00:36,348 			Loss:    6.733e-03    			Backward time: 	 0.11 sec 
2023-04-02 17:00:36,348 ADAM: Layer 0 -> dw_min:9.9736e-01  dw_max:1.0031e+00 lr:1.0000e-02
2023-04-02 17:00:36,348 ADAM: Layer 1 -> dw_min:9.8934e-01  dw_max:1.0094e+00 lr:1.0000e-02
2023-04-02 17:00:36,348 ADAM: Layer 2 -> dw_min:9.8869e-01  dw_max:1.0115e+00 lr:1.0000e-02
2023-04-02 17:00:36,348 ADAM: Layer 3 -> dw_min:9.9506e-01  dw_max:1.0069e+00 lr:1.0000e-02
2023-04-02 17:00:36,364 			Learning rate: weights:   1.000e-02    
2023-04-02 17:00:36,364 			Last test performance: 98.91%
2023-04-02 17:00:36,364 ----------------
2023-04-02 17:00:38,194   33  => 116   		Training 486 pattern with 98.96% 	Forward time: 	 1.72 sec
2023-04-02 17:00:38,194 			Loss:    2.205e-02    			Backward time: 	 0.11 sec 
2023-04-02 17:00:38,194 ADAM: Layer 0 -> dw_min:9.9733e-01  dw_max:1.0031e+00 lr:1.0000e-02
2023-04-02 17:00:38,194 ADAM: Layer 1 -> dw_min:9.9043e-01  dw_max:1.0087e+00 lr:1.0000e-02
2023-04-02 17:00:38,194 ADAM: Layer 2 -> dw_min:9.8458e-01  dw_max:1.0157e+00 lr:1.0000e-02
2023-04-02 17:00:38,195 ADAM: Layer 3 -> dw_min:9.8872e-01  dw_max:1.0061e+00 lr:1.0000e-02
2023-04-02 17:00:38,211 			Learning rate: weights:   1.000e-02    
2023-04-02 17:00:38,211 			Last test performance: 98.91%
2023-04-02 17:00:38,211 ----------------
2023-04-02 17:00:40,070   33  => 117   		Training 486 pattern with 99.38% 	Forward time: 	 1.74 sec
2023-04-02 17:00:40,070 			Loss:    1.543e-02    			Backward time: 	 0.11 sec 
2023-04-02 17:00:40,071 ADAM: Layer 0 -> dw_min:9.9690e-01  dw_max:1.0032e+00 lr:1.0000e-02
2023-04-02 17:00:40,071 ADAM: Layer 1 -> dw_min:9.8656e-01  dw_max:1.0105e+00 lr:1.0000e-02
2023-04-02 17:00:40,071 ADAM: Layer 2 -> dw_min:9.8450e-01  dw_max:1.0141e+00 lr:1.0000e-02
2023-04-02 17:00:40,071 ADAM: Layer 3 -> dw_min:9.8985e-01  dw_max:1.0055e+00 lr:1.0000e-02
2023-04-02 17:00:40,229 			Learning rate: weights:   1.000e-02    
2023-04-02 17:00:40,229 			Last test performance: 98.91%
2023-04-02 17:00:40,230 ----------------
2023-04-02 17:00:42,058   33  => 118   		Training 486 pattern with 99.79% 	Forward time: 	 1.71 sec
2023-04-02 17:00:42,058 			Loss:    1.190e-02    			Backward time: 	 0.11 sec 
2023-04-02 17:00:42,058 ADAM: Layer 0 -> dw_min:9.9710e-01  dw_max:1.0034e+00 lr:1.0000e-02
2023-04-02 17:00:42,058 ADAM: Layer 1 -> dw_min:9.8814e-01  dw_max:1.0094e+00 lr:1.0000e-02
2023-04-02 17:00:42,058 ADAM: Layer 2 -> dw_min:9.8508e-01  dw_max:1.0127e+00 lr:1.0000e-02
2023-04-02 17:00:42,058 ADAM: Layer 3 -> dw_min:9.9086e-01  dw_max:1.0050e+00 lr:1.0000e-02
2023-04-02 17:00:42,074 			Learning rate: weights:   1.000e-02    
2023-04-02 17:00:42,074 			Last test performance: 98.91%
2023-04-02 17:00:42,074 ----------------
2023-04-02 17:00:43,979   33  => 119   		Training 486 pattern with 99.79% 	Forward time: 	 1.79 sec
2023-04-02 17:00:43,979 			Loss:    1.145e-02    			Backward time: 	 0.11 sec 
2023-04-02 17:00:43,980 ADAM: Layer 0 -> dw_min:9.9683e-01  dw_max:1.0031e+00 lr:1.0000e-02
2023-04-02 17:00:43,980 ADAM: Layer 1 -> dw_min:9.8914e-01  dw_max:1.0085e+00 lr:1.0000e-02
2023-04-02 17:00:43,980 ADAM: Layer 2 -> dw_min:9.8481e-01  dw_max:1.0140e+00 lr:1.0000e-02
2023-04-02 17:00:43,980 ADAM: Layer 3 -> dw_min:9.9177e-01  dw_max:1.0050e+00 lr:1.0000e-02
2023-04-02 17:00:44,010 			Learning rate: weights:   1.000e-02    
2023-04-02 17:00:44,010 			Last test performance: 98.91%
2023-04-02 17:00:44,010 ----------------
2023-04-02 17:00:45,861   33  => 120   		Training 486 pattern with 99.38% 	Forward time: 	 1.74 sec
2023-04-02 17:00:45,861 			Loss:    1.056e-02    			Backward time: 	 0.11 sec 
2023-04-02 17:00:45,861 ADAM: Layer 0 -> dw_min:9.9675e-01  dw_max:1.0030e+00 lr:1.0000e-02
2023-04-02 17:00:45,862 ADAM: Layer 1 -> dw_min:9.8750e-01  dw_max:1.0118e+00 lr:1.0000e-02
2023-04-02 17:00:45,862 ADAM: Layer 2 -> dw_min:9.8584e-01  dw_max:1.0144e+00 lr:1.0000e-02
2023-04-02 17:00:45,862 ADAM: Layer 3 -> dw_min:9.9173e-01  dw_max:1.0045e+00 lr:1.0000e-02
2023-04-02 17:00:45,977 			Learning rate: weights:   1.000e-02    
2023-04-02 17:00:45,977 			Last test performance: 98.91%
2023-04-02 17:00:45,977 ----------------
2023-04-02 17:00:47,827   33  => 121   		Training 486 pattern with 99.58% 	Forward time: 	 1.73 sec
2023-04-02 17:00:47,827 			Loss:    2.093e-02    			Backward time: 	 0.11 sec 
2023-04-02 17:00:47,827 ADAM: Layer 0 -> dw_min:9.9670e-01  dw_max:1.0023e+00 lr:1.0000e-02
2023-04-02 17:00:47,827 ADAM: Layer 1 -> dw_min:9.8875e-01  dw_max:1.0106e+00 lr:1.0000e-02
2023-04-02 17:00:47,827 ADAM: Layer 2 -> dw_min:9.8725e-01  dw_max:1.0130e+00 lr:1.0000e-02
2023-04-02 17:00:47,827 ADAM: Layer 3 -> dw_min:9.9255e-01  dw_max:1.0048e+00 lr:1.0000e-02
2023-04-02 17:00:47,843 			Learning rate: weights:   1.000e-02    
2023-04-02 17:00:47,843 			Last test performance: 98.91%
2023-04-02 17:00:47,843 ----------------
2023-04-02 17:00:49,679   33  => 122   		Training 486 pattern with 99.38% 	Forward time: 	 1.72 sec
2023-04-02 17:00:49,679 			Loss:    2.054e-02    			Backward time: 	 0.11 sec 
2023-04-02 17:00:49,679 ADAM: Layer 0 -> dw_min:9.9736e-01  dw_max:1.0025e+00 lr:1.0000e-02
2023-04-02 17:00:49,679 ADAM: Layer 1 -> dw_min:9.8802e-01  dw_max:1.0113e+00 lr:1.0000e-02
2023-04-02 17:00:49,679 ADAM: Layer 2 -> dw_min:9.8791e-01  dw_max:1.0152e+00 lr:1.0000e-02
2023-04-02 17:00:49,679 ADAM: Layer 3 -> dw_min:9.9329e-01  dw_max:1.0046e+00 lr:1.0000e-02
2023-04-02 17:00:49,753 			Learning rate: weights:   1.000e-02    
2023-04-02 17:00:49,753 			Last test performance: 98.91%
2023-04-02 17:00:49,753 ----------------
2023-04-02 17:00:51,580   33  => 123   		Training 486 pattern with 99.38% 	Forward time: 	 1.71 sec
2023-04-02 17:00:51,581 			Loss:    1.113e-02    			Backward time: 	 0.11 sec 
2023-04-02 17:00:51,581 ADAM: Layer 0 -> dw_min:9.9692e-01  dw_max:1.0034e+00 lr:1.0000e-02
2023-04-02 17:00:51,581 ADAM: Layer 1 -> dw_min:9.8926e-01  dw_max:1.0149e+00 lr:1.0000e-02
2023-04-02 17:00:51,581 ADAM: Layer 2 -> dw_min:9.8605e-01  dw_max:1.0137e+00 lr:1.0000e-02
2023-04-02 17:00:51,581 ADAM: Layer 3 -> dw_min:9.9396e-01  dw_max:1.0042e+00 lr:1.0000e-02
2023-04-02 17:00:51,669 			Learning rate: weights:   1.000e-02    
2023-04-02 17:00:51,669 			Last test performance: 98.91%
2023-04-02 17:00:51,669 ----------------
2023-04-02 17:00:53,488   33  => 124   		Training 486 pattern with 99.79% 	Forward time: 	 1.71 sec
2023-04-02 17:00:53,488 			Loss:    1.038e-02    			Backward time: 	 0.11 sec 
2023-04-02 17:00:53,489 ADAM: Layer 0 -> dw_min:9.9719e-01  dw_max:1.0031e+00 lr:1.0000e-02
2023-04-02 17:00:53,489 ADAM: Layer 1 -> dw_min:9.8814e-01  dw_max:1.0143e+00 lr:1.0000e-02
2023-04-02 17:00:53,489 ADAM: Layer 2 -> dw_min:9.8478e-01  dw_max:1.0123e+00 lr:1.0000e-02
2023-04-02 17:00:53,489 ADAM: Layer 3 -> dw_min:9.9456e-01  dw_max:1.0037e+00 lr:1.0000e-02
2023-04-02 17:00:53,505 
2023-04-02 17:00:53,506 Testing:
2023-04-02 17:00:53,590 		24 of 10000 with 95.83% 	 Time used:  0.08 sec
2023-04-02 17:00:53,676 		48 of 10000 with 97.92% 	 Time used:  0.09 sec
2023-04-02 17:00:53,764 		72 of 10000 with 98.61% 	 Time used:  0.09 sec
2023-04-02 17:00:53,851 		96 of 10000 with 97.92% 	 Time used:  0.09 sec
2023-04-02 17:00:53,934 		120 of 10000 with 98.33% 	 Time used:  0.08 sec
2023-04-02 17:00:54,018 		144 of 10000 with 97.92% 	 Time used:  0.08 sec
2023-04-02 17:00:54,110 		168 of 10000 with 98.21% 	 Time used:  0.09 sec
2023-04-02 17:00:54,193 		192 of 10000 with 98.44% 	 Time used:  0.08 sec
2023-04-02 17:00:54,273 		216 of 10000 with 98.61% 	 Time used:  0.08 sec
2023-04-02 17:00:54,358 		240 of 10000 with 98.75% 	 Time used:  0.08 sec
2023-04-02 17:00:54,440 		264 of 10000 with 98.86% 	 Time used:  0.08 sec
2023-04-02 17:00:54,526 		288 of 10000 with 98.96% 	 Time used:  0.09 sec
2023-04-02 17:00:54,612 		312 of 10000 with 98.72% 	 Time used:  0.09 sec
2023-04-02 17:00:54,695 		336 of 10000 with 98.81% 	 Time used:  0.08 sec
2023-04-02 17:00:54,790 		360 of 10000 with 98.89% 	 Time used:  0.09 sec
2023-04-02 17:00:54,887 		384 of 10000 with 98.96% 	 Time used:  0.10 sec
2023-04-02 17:00:54,976 		408 of 10000 with 99.02% 	 Time used:  0.09 sec
2023-04-02 17:00:55,068 		432 of 10000 with 99.07% 	 Time used:  0.09 sec
2023-04-02 17:00:55,149 		456 of 10000 with 98.90% 	 Time used:  0.08 sec
2023-04-02 17:00:55,233 		480 of 10000 with 98.96% 	 Time used:  0.08 sec
2023-04-02 17:00:55,320 		504 of 10000 with 99.01% 	 Time used:  0.09 sec
2023-04-02 17:00:55,413 		528 of 10000 with 99.05% 	 Time used:  0.09 sec
2023-04-02 17:00:55,501 		552 of 10000 with 99.09% 	 Time used:  0.09 sec
2023-04-02 17:00:55,586 		576 of 10000 with 99.13% 	 Time used:  0.08 sec
2023-04-02 17:00:55,676 		600 of 10000 with 99.17% 	 Time used:  0.09 sec
2023-04-02 17:00:55,756 		624 of 10000 with 99.20% 	 Time used:  0.08 sec
2023-04-02 17:00:55,841 		648 of 10000 with 99.23% 	 Time used:  0.08 sec
2023-04-02 17:00:55,931 		672 of 10000 with 99.26% 	 Time used:  0.09 sec
2023-04-02 17:00:56,017 		696 of 10000 with 99.28% 	 Time used:  0.09 sec
2023-04-02 17:00:56,106 		720 of 10000 with 99.03% 	 Time used:  0.09 sec
2023-04-02 17:00:56,189 		744 of 10000 with 99.06% 	 Time used:  0.08 sec
2023-04-02 17:00:56,271 		768 of 10000 with 98.96% 	 Time used:  0.08 sec
2023-04-02 17:00:56,360 		792 of 10000 with 98.99% 	 Time used:  0.09 sec
2023-04-02 17:00:56,447 		816 of 10000 with 99.02% 	 Time used:  0.09 sec
2023-04-02 17:00:56,532 		840 of 10000 with 99.05% 	 Time used:  0.09 sec
2023-04-02 17:00:56,625 		864 of 10000 with 99.07% 	 Time used:  0.09 sec
2023-04-02 17:00:56,711 		888 of 10000 with 98.99% 	 Time used:  0.09 sec
2023-04-02 17:00:56,803 		912 of 10000 with 98.90% 	 Time used:  0.09 sec
2023-04-02 17:00:56,884 		936 of 10000 with 98.93% 	 Time used:  0.08 sec
2023-04-02 17:00:56,967 		960 of 10000 with 98.96% 	 Time used:  0.08 sec
2023-04-02 17:00:57,050 		984 of 10000 with 98.98% 	 Time used:  0.08 sec
2023-04-02 17:00:57,138 		1008 of 10000 with 98.91% 	 Time used:  0.09 sec
2023-04-02 17:00:57,221 		1032 of 10000 with 98.93% 	 Time used:  0.08 sec
2023-04-02 17:00:57,301 		1056 of 10000 with 98.96% 	 Time used:  0.08 sec
2023-04-02 17:00:57,383 		1080 of 10000 with 98.89% 	 Time used:  0.08 sec
2023-04-02 17:00:57,466 		1104 of 10000 with 98.91% 	 Time used:  0.08 sec
2023-04-02 17:00:57,565 		1128 of 10000 with 98.94% 	 Time used:  0.10 sec
2023-04-02 17:00:57,658 		1152 of 10000 with 98.96% 	 Time used:  0.09 sec
2023-04-02 17:00:57,743 		1176 of 10000 with 98.98% 	 Time used:  0.08 sec
2023-04-02 17:00:57,830 		1200 of 10000 with 99.00% 	 Time used:  0.09 sec
2023-04-02 17:00:57,912 		1224 of 10000 with 99.02% 	 Time used:  0.08 sec
2023-04-02 17:00:57,996 		1248 of 10000 with 99.04% 	 Time used:  0.08 sec
2023-04-02 17:00:58,079 		1272 of 10000 with 99.06% 	 Time used:  0.08 sec
2023-04-02 17:00:58,162 		1296 of 10000 with 99.07% 	 Time used:  0.08 sec
2023-04-02 17:00:58,248 		1320 of 10000 with 99.09% 	 Time used:  0.09 sec
2023-04-02 17:00:58,338 		1344 of 10000 with 99.11% 	 Time used:  0.09 sec
2023-04-02 17:00:58,433 		1368 of 10000 with 99.12% 	 Time used:  0.09 sec
2023-04-02 17:00:58,522 		1392 of 10000 with 99.14% 	 Time used:  0.09 sec
2023-04-02 17:00:58,613 		1416 of 10000 with 99.15% 	 Time used:  0.09 sec
2023-04-02 17:00:58,701 		1440 of 10000 with 99.17% 	 Time used:  0.09 sec
2023-04-02 17:00:58,790 		1464 of 10000 with 99.18% 	 Time used:  0.09 sec
2023-04-02 17:00:58,873 		1488 of 10000 with 99.13% 	 Time used:  0.08 sec
2023-04-02 17:00:58,958 		1512 of 10000 with 99.14% 	 Time used:  0.09 sec
2023-04-02 17:00:59,044 		1536 of 10000 with 99.15% 	 Time used:  0.09 sec
2023-04-02 17:00:59,142 		1560 of 10000 with 99.17% 	 Time used:  0.10 sec
2023-04-02 17:00:59,231 		1584 of 10000 with 99.12% 	 Time used:  0.09 sec
2023-04-02 17:00:59,319 		1608 of 10000 with 99.07% 	 Time used:  0.09 sec
2023-04-02 17:00:59,406 		1632 of 10000 with 99.02% 	 Time used:  0.09 sec
2023-04-02 17:00:59,490 		1656 of 10000 with 99.03% 	 Time used:  0.08 sec
2023-04-02 17:00:59,571 		1680 of 10000 with 99.05% 	 Time used:  0.08 sec
2023-04-02 17:00:59,652 		1704 of 10000 with 99.06% 	 Time used:  0.08 sec
2023-04-02 17:00:59,736 		1728 of 10000 with 99.02% 	 Time used:  0.08 sec
2023-04-02 17:00:59,822 		1752 of 10000 with 98.97% 	 Time used:  0.09 sec
2023-04-02 17:00:59,905 		1776 of 10000 with 98.99% 	 Time used:  0.08 sec
2023-04-02 17:00:59,985 		1800 of 10000 with 99.00% 	 Time used:  0.08 sec
2023-04-02 17:01:00,066 		1824 of 10000 with 99.01% 	 Time used:  0.08 sec
2023-04-02 17:01:00,148 		1848 of 10000 with 99.03% 	 Time used:  0.08 sec
2023-04-02 17:01:00,230 		1872 of 10000 with 98.99% 	 Time used:  0.08 sec
2023-04-02 17:01:00,314 		1896 of 10000 with 99.00% 	 Time used:  0.08 sec
2023-04-02 17:01:00,400 		1920 of 10000 with 99.01% 	 Time used:  0.09 sec
2023-04-02 17:01:00,489 		1944 of 10000 with 99.02% 	 Time used:  0.09 sec
2023-04-02 17:01:00,579 		1968 of 10000 with 98.93% 	 Time used:  0.09 sec
2023-04-02 17:01:00,667 		1992 of 10000 with 98.95% 	 Time used:  0.09 sec
2023-04-02 17:01:00,753 		2016 of 10000 with 98.96% 	 Time used:  0.09 sec
2023-04-02 17:01:00,844 		2040 of 10000 with 98.92% 	 Time used:  0.09 sec
2023-04-02 17:01:00,929 		2064 of 10000 with 98.93% 	 Time used:  0.08 sec
2023-04-02 17:01:01,011 		2088 of 10000 with 98.90% 	 Time used:  0.08 sec
2023-04-02 17:01:01,094 		2112 of 10000 with 98.86% 	 Time used:  0.08 sec
2023-04-02 17:01:01,177 		2136 of 10000 with 98.88% 	 Time used:  0.08 sec
2023-04-02 17:01:01,262 		2160 of 10000 with 98.89% 	 Time used:  0.09 sec
2023-04-02 17:01:01,343 		2184 of 10000 with 98.90% 	 Time used:  0.08 sec
2023-04-02 17:01:01,435 		2208 of 10000 with 98.91% 	 Time used:  0.09 sec
2023-04-02 17:01:01,519 		2232 of 10000 with 98.92% 	 Time used:  0.08 sec
2023-04-02 17:01:01,600 		2256 of 10000 with 98.94% 	 Time used:  0.08 sec
2023-04-02 17:01:01,683 		2280 of 10000 with 98.90% 	 Time used:  0.08 sec
2023-04-02 17:01:01,765 		2304 of 10000 with 98.91% 	 Time used:  0.08 sec
2023-04-02 17:01:01,853 		2328 of 10000 with 98.93% 	 Time used:  0.09 sec
2023-04-02 17:01:01,937 		2352 of 10000 with 98.94% 	 Time used:  0.08 sec
2023-04-02 17:01:02,022 		2376 of 10000 with 98.86% 	 Time used:  0.09 sec
2023-04-02 17:01:02,111 		2400 of 10000 with 98.88% 	 Time used:  0.09 sec
2023-04-02 17:01:02,197 		2424 of 10000 with 98.84% 	 Time used:  0.08 sec
2023-04-02 17:01:02,286 		2448 of 10000 with 98.86% 	 Time used:  0.09 sec
2023-04-02 17:01:02,375 		2472 of 10000 with 98.87% 	 Time used:  0.09 sec
2023-04-02 17:01:02,462 		2496 of 10000 with 98.88% 	 Time used:  0.09 sec
2023-04-02 17:01:02,558 		2520 of 10000 with 98.89% 	 Time used:  0.10 sec
2023-04-02 17:01:02,641 		2544 of 10000 with 98.90% 	 Time used:  0.08 sec
2023-04-02 17:01:02,733 		2568 of 10000 with 98.91% 	 Time used:  0.09 sec
2023-04-02 17:01:02,815 		2592 of 10000 with 98.92% 	 Time used:  0.08 sec
2023-04-02 17:01:02,903 		2616 of 10000 with 98.89% 	 Time used:  0.09 sec
2023-04-02 17:01:02,992 		2640 of 10000 with 98.90% 	 Time used:  0.09 sec
2023-04-02 17:01:03,074 		2664 of 10000 with 98.91% 	 Time used:  0.08 sec
2023-04-02 17:01:03,167 		2688 of 10000 with 98.92% 	 Time used:  0.09 sec
2023-04-02 17:01:03,252 		2712 of 10000 with 98.93% 	 Time used:  0.08 sec
2023-04-02 17:01:03,341 		2736 of 10000 with 98.94% 	 Time used:  0.09 sec
2023-04-02 17:01:03,429 		2760 of 10000 with 98.95% 	 Time used:  0.09 sec
2023-04-02 17:01:03,512 		2784 of 10000 with 98.96% 	 Time used:  0.08 sec
2023-04-02 17:01:03,598 		2808 of 10000 with 98.97% 	 Time used:  0.09 sec
2023-04-02 17:01:03,683 		2832 of 10000 with 98.98% 	 Time used:  0.08 sec
2023-04-02 17:01:03,766 		2856 of 10000 with 98.98% 	 Time used:  0.08 sec
2023-04-02 17:01:03,848 		2880 of 10000 with 98.99% 	 Time used:  0.08 sec
2023-04-02 17:01:03,933 		2904 of 10000 with 98.97% 	 Time used:  0.08 sec
2023-04-02 17:01:04,020 		2928 of 10000 with 98.98% 	 Time used:  0.09 sec
2023-04-02 17:01:04,104 		2952 of 10000 with 98.98% 	 Time used:  0.08 sec
2023-04-02 17:01:04,190 		2976 of 10000 with 98.99% 	 Time used:  0.09 sec
2023-04-02 17:01:04,278 		3000 of 10000 with 99.00% 	 Time used:  0.09 sec
2023-04-02 17:01:04,361 		3024 of 10000 with 99.01% 	 Time used:  0.08 sec
2023-04-02 17:01:04,442 		3048 of 10000 with 99.02% 	 Time used:  0.08 sec
2023-04-02 17:01:04,531 		3072 of 10000 with 99.02% 	 Time used:  0.09 sec
2023-04-02 17:01:04,615 		3096 of 10000 with 99.03% 	 Time used:  0.08 sec
2023-04-02 17:01:04,699 		3120 of 10000 with 99.04% 	 Time used:  0.08 sec
2023-04-02 17:01:04,780 		3144 of 10000 with 99.05% 	 Time used:  0.08 sec
2023-04-02 17:01:04,861 		3168 of 10000 with 98.99% 	 Time used:  0.08 sec
2023-04-02 17:01:04,944 		3192 of 10000 with 98.97% 	 Time used:  0.08 sec
2023-04-02 17:01:05,033 		3216 of 10000 with 98.97% 	 Time used:  0.09 sec
2023-04-02 17:01:05,119 		3240 of 10000 with 98.98% 	 Time used:  0.09 sec
2023-04-02 17:01:05,209 		3264 of 10000 with 98.96% 	 Time used:  0.09 sec
2023-04-02 17:01:05,296 		3288 of 10000 with 98.94% 	 Time used:  0.09 sec
2023-04-02 17:01:05,380 		3312 of 10000 with 98.94% 	 Time used:  0.08 sec
2023-04-02 17:01:05,462 		3336 of 10000 with 98.95% 	 Time used:  0.08 sec
2023-04-02 17:01:05,543 		3360 of 10000 with 98.96% 	 Time used:  0.08 sec
2023-04-02 17:01:05,626 		3384 of 10000 with 98.97% 	 Time used:  0.08 sec
2023-04-02 17:01:05,709 		3408 of 10000 with 98.97% 	 Time used:  0.08 sec
2023-04-02 17:01:05,795 		3432 of 10000 with 98.98% 	 Time used:  0.09 sec
2023-04-02 17:01:05,880 		3456 of 10000 with 98.96% 	 Time used:  0.08 sec
2023-04-02 17:01:05,963 		3480 of 10000 with 98.94% 	 Time used:  0.08 sec
2023-04-02 17:01:06,047 		3504 of 10000 with 98.94% 	 Time used:  0.08 sec
2023-04-02 17:01:06,139 		3528 of 10000 with 98.95% 	 Time used:  0.09 sec
2023-04-02 17:01:06,221 		3552 of 10000 with 98.96% 	 Time used:  0.08 sec
2023-04-02 17:01:06,302 		3576 of 10000 with 98.94% 	 Time used:  0.08 sec
2023-04-02 17:01:06,383 		3600 of 10000 with 98.94% 	 Time used:  0.08 sec
2023-04-02 17:01:06,466 		3624 of 10000 with 98.95% 	 Time used:  0.08 sec
2023-04-02 17:01:06,548 		3648 of 10000 with 98.96% 	 Time used:  0.08 sec
2023-04-02 17:01:06,630 		3672 of 10000 with 98.97% 	 Time used:  0.08 sec
2023-04-02 17:01:06,714 		3696 of 10000 with 98.97% 	 Time used:  0.08 sec
2023-04-02 17:01:06,799 		3720 of 10000 with 98.98% 	 Time used:  0.08 sec
2023-04-02 17:01:06,881 		3744 of 10000 with 98.99% 	 Time used:  0.08 sec
2023-04-02 17:01:06,970 		3768 of 10000 with 98.99% 	 Time used:  0.09 sec
2023-04-02 17:01:07,054 		3792 of 10000 with 99.00% 	 Time used:  0.08 sec
2023-04-02 17:01:07,136 		3816 of 10000 with 98.98% 	 Time used:  0.08 sec
2023-04-02 17:01:07,218 		3840 of 10000 with 98.98% 	 Time used:  0.08 sec
2023-04-02 17:01:07,299 		3864 of 10000 with 98.96% 	 Time used:  0.08 sec
2023-04-02 17:01:07,381 		3888 of 10000 with 98.97% 	 Time used:  0.08 sec
2023-04-02 17:01:07,464 		3912 of 10000 with 98.98% 	 Time used:  0.08 sec
2023-04-02 17:01:07,551 		3936 of 10000 with 98.98% 	 Time used:  0.09 sec
2023-04-02 17:01:07,639 		3960 of 10000 with 98.99% 	 Time used:  0.09 sec
2023-04-02 17:01:07,722 		3984 of 10000 with 99.00% 	 Time used:  0.08 sec
2023-04-02 17:01:07,803 		4008 of 10000 with 98.95% 	 Time used:  0.08 sec
2023-04-02 17:01:07,885 		4032 of 10000 with 98.96% 	 Time used:  0.08 sec
2023-04-02 17:01:07,972 		4056 of 10000 with 98.94% 	 Time used:  0.09 sec
2023-04-02 17:01:08,064 		4080 of 10000 with 98.92% 	 Time used:  0.09 sec
2023-04-02 17:01:08,145 		4104 of 10000 with 98.93% 	 Time used:  0.08 sec
2023-04-02 17:01:08,228 		4128 of 10000 with 98.93% 	 Time used:  0.08 sec
2023-04-02 17:01:08,311 		4152 of 10000 with 98.94% 	 Time used:  0.08 sec
2023-04-02 17:01:08,401 		4176 of 10000 with 98.92% 	 Time used:  0.09 sec
2023-04-02 17:01:08,485 		4200 of 10000 with 98.90% 	 Time used:  0.08 sec
2023-04-02 17:01:08,572 		4224 of 10000 with 98.91% 	 Time used:  0.09 sec
2023-04-02 17:01:08,659 		4248 of 10000 with 98.92% 	 Time used:  0.09 sec
2023-04-02 17:01:08,741 		4272 of 10000 with 98.90% 	 Time used:  0.08 sec
2023-04-02 17:01:08,824 		4296 of 10000 with 98.91% 	 Time used:  0.08 sec
2023-04-02 17:01:08,906 		4320 of 10000 with 98.91% 	 Time used:  0.08 sec
2023-04-02 17:01:08,991 		4344 of 10000 with 98.92% 	 Time used:  0.09 sec
2023-04-02 17:01:09,082 		4368 of 10000 with 98.92% 	 Time used:  0.09 sec
2023-04-02 17:01:09,179 		4392 of 10000 with 98.91% 	 Time used:  0.10 sec
2023-04-02 17:01:09,263 		4416 of 10000 with 98.91% 	 Time used:  0.08 sec
2023-04-02 17:01:09,346 		4440 of 10000 with 98.92% 	 Time used:  0.08 sec
2023-04-02 17:01:09,429 		4464 of 10000 with 98.92% 	 Time used:  0.08 sec
2023-04-02 17:01:09,512 		4488 of 10000 with 98.93% 	 Time used:  0.08 sec
2023-04-02 17:01:09,594 		4512 of 10000 with 98.91% 	 Time used:  0.08 sec
2023-04-02 17:01:09,676 		4536 of 10000 with 98.92% 	 Time used:  0.08 sec
2023-04-02 17:01:09,756 		4560 of 10000 with 98.93% 	 Time used:  0.08 sec
2023-04-02 17:01:09,838 		4584 of 10000 with 98.93% 	 Time used:  0.08 sec
2023-04-02 17:01:09,921 		4608 of 10000 with 98.94% 	 Time used:  0.08 sec
2023-04-02 17:01:10,008 		4632 of 10000 with 98.94% 	 Time used:  0.09 sec
2023-04-02 17:01:10,089 		4656 of 10000 with 98.95% 	 Time used:  0.08 sec
2023-04-02 17:01:10,172 		4680 of 10000 with 98.95% 	 Time used:  0.08 sec
2023-04-02 17:01:10,255 		4704 of 10000 with 98.96% 	 Time used:  0.08 sec
2023-04-02 17:01:10,348 		4728 of 10000 with 98.94% 	 Time used:  0.09 sec
2023-04-02 17:01:10,433 		4752 of 10000 with 98.95% 	 Time used:  0.08 sec
2023-04-02 17:01:10,515 		4776 of 10000 with 98.93% 	 Time used:  0.08 sec
2023-04-02 17:01:10,596 		4800 of 10000 with 98.94% 	 Time used:  0.08 sec
2023-04-02 17:01:10,679 		4824 of 10000 with 98.94% 	 Time used:  0.08 sec
2023-04-02 17:01:10,761 		4848 of 10000 with 98.95% 	 Time used:  0.08 sec
2023-04-02 17:01:10,842 		4872 of 10000 with 98.95% 	 Time used:  0.08 sec
2023-04-02 17:01:10,923 		4896 of 10000 with 98.96% 	 Time used:  0.08 sec
2023-04-02 17:01:11,008 		4920 of 10000 with 98.94% 	 Time used:  0.08 sec
2023-04-02 17:01:11,102 		4944 of 10000 with 98.95% 	 Time used:  0.09 sec
2023-04-02 17:01:11,188 		4968 of 10000 with 98.95% 	 Time used:  0.08 sec
2023-04-02 17:01:11,270 		4992 of 10000 with 98.96% 	 Time used:  0.08 sec
2023-04-02 17:01:11,351 		5016 of 10000 with 98.96% 	 Time used:  0.08 sec
2023-04-02 17:01:11,435 		5040 of 10000 with 98.97% 	 Time used:  0.08 sec
2023-04-02 17:01:11,527 		5064 of 10000 with 98.97% 	 Time used:  0.09 sec
2023-04-02 17:01:11,609 		5088 of 10000 with 98.98% 	 Time used:  0.08 sec
2023-04-02 17:01:11,691 		5112 of 10000 with 98.98% 	 Time used:  0.08 sec
2023-04-02 17:01:11,774 		5136 of 10000 with 98.99% 	 Time used:  0.08 sec
2023-04-02 17:01:11,860 		5160 of 10000 with 98.99% 	 Time used:  0.09 sec
2023-04-02 17:01:11,946 		5184 of 10000 with 98.98% 	 Time used:  0.09 sec
2023-04-02 17:01:12,029 		5208 of 10000 with 98.98% 	 Time used:  0.08 sec
2023-04-02 17:01:12,113 		5232 of 10000 with 98.99% 	 Time used:  0.08 sec
2023-04-02 17:01:12,201 		5256 of 10000 with 98.99% 	 Time used:  0.09 sec
2023-04-02 17:01:12,289 		5280 of 10000 with 99.00% 	 Time used:  0.09 sec
2023-04-02 17:01:12,378 		5304 of 10000 with 99.00% 	 Time used:  0.09 sec
2023-04-02 17:01:12,464 		5328 of 10000 with 99.01% 	 Time used:  0.09 sec
2023-04-02 17:01:12,557 		5352 of 10000 with 98.99% 	 Time used:  0.09 sec
2023-04-02 17:01:12,643 		5376 of 10000 with 99.00% 	 Time used:  0.09 sec
2023-04-02 17:01:12,726 		5400 of 10000 with 99.00% 	 Time used:  0.08 sec
2023-04-02 17:01:12,817 		5424 of 10000 with 99.00% 	 Time used:  0.09 sec
2023-04-02 17:01:12,904 		5448 of 10000 with 99.01% 	 Time used:  0.09 sec
2023-04-02 17:01:12,988 		5472 of 10000 with 99.01% 	 Time used:  0.08 sec
2023-04-02 17:01:13,070 		5496 of 10000 with 99.02% 	 Time used:  0.08 sec
2023-04-02 17:01:13,157 		5520 of 10000 with 99.02% 	 Time used:  0.09 sec
2023-04-02 17:01:13,243 		5544 of 10000 with 99.03% 	 Time used:  0.09 sec
2023-04-02 17:01:13,325 		5568 of 10000 with 99.03% 	 Time used:  0.08 sec
2023-04-02 17:01:13,409 		5592 of 10000 with 99.03% 	 Time used:  0.08 sec
2023-04-02 17:01:13,492 		5616 of 10000 with 99.04% 	 Time used:  0.08 sec
2023-04-02 17:01:13,575 		5640 of 10000 with 99.04% 	 Time used:  0.08 sec
2023-04-02 17:01:13,665 		5664 of 10000 with 99.05% 	 Time used:  0.09 sec
2023-04-02 17:01:13,757 		5688 of 10000 with 99.02% 	 Time used:  0.09 sec
2023-04-02 17:01:13,844 		5712 of 10000 with 99.02% 	 Time used:  0.09 sec
2023-04-02 17:01:13,930 		5736 of 10000 with 99.01% 	 Time used:  0.09 sec
2023-04-02 17:01:14,016 		5760 of 10000 with 99.01% 	 Time used:  0.09 sec
2023-04-02 17:01:14,103 		5784 of 10000 with 99.00% 	 Time used:  0.09 sec
2023-04-02 17:01:14,208 		5808 of 10000 with 99.00% 	 Time used:  0.10 sec
2023-04-02 17:01:14,311 		5832 of 10000 with 98.99% 	 Time used:  0.10 sec
2023-04-02 17:01:14,393 		5856 of 10000 with 98.98% 	 Time used:  0.08 sec
2023-04-02 17:01:14,480 		5880 of 10000 with 98.98% 	 Time used:  0.09 sec
2023-04-02 17:01:14,562 		5904 of 10000 with 98.98% 	 Time used:  0.08 sec
2023-04-02 17:01:14,645 		5928 of 10000 with 98.97% 	 Time used:  0.08 sec
2023-04-02 17:01:14,731 		5952 of 10000 with 98.98% 	 Time used:  0.09 sec
2023-04-02 17:01:14,834 		5976 of 10000 with 98.98% 	 Time used:  0.10 sec
2023-04-02 17:01:14,930 		6000 of 10000 with 98.97% 	 Time used:  0.10 sec
2023-04-02 17:01:15,014 		6024 of 10000 with 98.97% 	 Time used:  0.08 sec
2023-04-02 17:01:15,105 		6048 of 10000 with 98.96% 	 Time used:  0.09 sec
2023-04-02 17:01:15,188 		6072 of 10000 with 98.96% 	 Time used:  0.08 sec
2023-04-02 17:01:15,275 		6096 of 10000 with 98.93% 	 Time used:  0.09 sec
2023-04-02 17:01:15,362 		6120 of 10000 with 98.92% 	 Time used:  0.09 sec
2023-04-02 17:01:15,446 		6144 of 10000 with 98.93% 	 Time used:  0.08 sec
2023-04-02 17:01:15,527 		6168 of 10000 with 98.91% 	 Time used:  0.08 sec
2023-04-02 17:01:15,612 		6192 of 10000 with 98.92% 	 Time used:  0.08 sec
2023-04-02 17:01:15,705 		6216 of 10000 with 98.92% 	 Time used:  0.09 sec
2023-04-02 17:01:15,796 		6240 of 10000 with 98.93% 	 Time used:  0.09 sec
2023-04-02 17:01:15,882 		6264 of 10000 with 98.93% 	 Time used:  0.09 sec
2023-04-02 17:01:15,973 		6288 of 10000 with 98.93% 	 Time used:  0.09 sec
2023-04-02 17:01:16,061 		6312 of 10000 with 98.94% 	 Time used:  0.09 sec
2023-04-02 17:01:16,145 		6336 of 10000 with 98.94% 	 Time used:  0.08 sec
2023-04-02 17:01:16,235 		6360 of 10000 with 98.95% 	 Time used:  0.09 sec
2023-04-02 17:01:16,317 		6384 of 10000 with 98.95% 	 Time used:  0.08 sec
2023-04-02 17:01:16,399 		6408 of 10000 with 98.95% 	 Time used:  0.08 sec
2023-04-02 17:01:16,480 		6432 of 10000 with 98.96% 	 Time used:  0.08 sec
2023-04-02 17:01:16,562 		6456 of 10000 with 98.96% 	 Time used:  0.08 sec
2023-04-02 17:01:16,644 		6480 of 10000 with 98.97% 	 Time used:  0.08 sec
2023-04-02 17:01:16,727 		6504 of 10000 with 98.95% 	 Time used:  0.08 sec
2023-04-02 17:01:16,812 		6528 of 10000 with 98.96% 	 Time used:  0.08 sec
2023-04-02 17:01:16,898 		6552 of 10000 with 98.95% 	 Time used:  0.09 sec
2023-04-02 17:01:16,988 		6576 of 10000 with 98.95% 	 Time used:  0.09 sec
2023-04-02 17:01:17,070 		6600 of 10000 with 98.95% 	 Time used:  0.08 sec
2023-04-02 17:01:17,152 		6624 of 10000 with 98.96% 	 Time used:  0.08 sec
2023-04-02 17:01:17,235 		6648 of 10000 with 98.96% 	 Time used:  0.08 sec
2023-04-02 17:01:17,324 		6672 of 10000 with 98.97% 	 Time used:  0.09 sec
2023-04-02 17:01:17,405 		6696 of 10000 with 98.97% 	 Time used:  0.08 sec
2023-04-02 17:01:17,487 		6720 of 10000 with 98.96% 	 Time used:  0.08 sec
2023-04-02 17:01:17,573 		6744 of 10000 with 98.95% 	 Time used:  0.09 sec
2023-04-02 17:01:17,668 		6768 of 10000 with 98.95% 	 Time used:  0.09 sec
2023-04-02 17:01:17,760 		6792 of 10000 with 98.93% 	 Time used:  0.09 sec
2023-04-02 17:01:17,842 		6816 of 10000 with 98.91% 	 Time used:  0.08 sec
2023-04-02 17:01:17,926 		6840 of 10000 with 98.92% 	 Time used:  0.08 sec
2023-04-02 17:01:18,010 		6864 of 10000 with 98.91% 	 Time used:  0.08 sec
2023-04-02 17:01:18,093 		6888 of 10000 with 98.91% 	 Time used:  0.08 sec
2023-04-02 17:01:18,173 		6912 of 10000 with 98.89% 	 Time used:  0.08 sec
2023-04-02 17:01:18,254 		6936 of 10000 with 98.89% 	 Time used:  0.08 sec
2023-04-02 17:01:18,336 		6960 of 10000 with 98.89% 	 Time used:  0.08 sec
2023-04-02 17:01:18,419 		6984 of 10000 with 98.88% 	 Time used:  0.08 sec
2023-04-02 17:01:18,501 		7008 of 10000 with 98.89% 	 Time used:  0.08 sec
2023-04-02 17:01:18,583 		7032 of 10000 with 98.89% 	 Time used:  0.08 sec
2023-04-02 17:01:18,667 		7056 of 10000 with 98.89% 	 Time used:  0.08 sec
2023-04-02 17:01:18,749 		7080 of 10000 with 98.90% 	 Time used:  0.08 sec
2023-04-02 17:01:18,829 		7104 of 10000 with 98.90% 	 Time used:  0.08 sec
2023-04-02 17:01:18,914 		7128 of 10000 with 98.91% 	 Time used:  0.08 sec
2023-04-02 17:01:18,998 		7152 of 10000 with 98.91% 	 Time used:  0.08 sec
2023-04-02 17:01:19,083 		7176 of 10000 with 98.91% 	 Time used:  0.09 sec
2023-04-02 17:01:19,165 		7200 of 10000 with 98.92% 	 Time used:  0.08 sec
2023-04-02 17:01:19,254 		7224 of 10000 with 98.92% 	 Time used:  0.09 sec
2023-04-02 17:01:19,336 		7248 of 10000 with 98.92% 	 Time used:  0.08 sec
2023-04-02 17:01:19,417 		7272 of 10000 with 98.91% 	 Time used:  0.08 sec
2023-04-02 17:01:19,507 		7296 of 10000 with 98.92% 	 Time used:  0.09 sec
2023-04-02 17:01:19,603 		7320 of 10000 with 98.91% 	 Time used:  0.09 sec
2023-04-02 17:01:19,687 		7344 of 10000 with 98.91% 	 Time used:  0.08 sec
2023-04-02 17:01:19,774 		7368 of 10000 with 98.91% 	 Time used:  0.09 sec
2023-04-02 17:01:19,865 		7392 of 10000 with 98.90% 	 Time used:  0.09 sec
2023-04-02 17:01:19,951 		7416 of 10000 with 98.91% 	 Time used:  0.09 sec
2023-04-02 17:01:20,051 		7440 of 10000 with 98.91% 	 Time used:  0.10 sec
2023-04-02 17:01:20,151 		7464 of 10000 with 98.91% 	 Time used:  0.10 sec
2023-04-02 17:01:20,237 		7488 of 10000 with 98.92% 	 Time used:  0.09 sec
2023-04-02 17:01:20,330 		7512 of 10000 with 98.92% 	 Time used:  0.09 sec
2023-04-02 17:01:20,419 		7536 of 10000 with 98.93% 	 Time used:  0.09 sec
2023-04-02 17:01:20,510 		7560 of 10000 with 98.93% 	 Time used:  0.09 sec
2023-04-02 17:01:20,601 		7584 of 10000 with 98.93% 	 Time used:  0.09 sec
2023-04-02 17:01:20,684 		7608 of 10000 with 98.94% 	 Time used:  0.08 sec
2023-04-02 17:01:20,770 		7632 of 10000 with 98.94% 	 Time used:  0.09 sec
2023-04-02 17:01:20,851 		7656 of 10000 with 98.94% 	 Time used:  0.08 sec
2023-04-02 17:01:20,936 		7680 of 10000 with 98.95% 	 Time used:  0.08 sec
2023-04-02 17:01:21,019 		7704 of 10000 with 98.95% 	 Time used:  0.08 sec
2023-04-02 17:01:21,111 		7728 of 10000 with 98.95% 	 Time used:  0.09 sec
2023-04-02 17:01:21,197 		7752 of 10000 with 98.96% 	 Time used:  0.09 sec
2023-04-02 17:01:21,287 		7776 of 10000 with 98.96% 	 Time used:  0.09 sec
2023-04-02 17:01:21,379 		7800 of 10000 with 98.95% 	 Time used:  0.09 sec
2023-04-02 17:01:21,468 		7824 of 10000 with 98.95% 	 Time used:  0.09 sec
2023-04-02 17:01:21,552 		7848 of 10000 with 98.96% 	 Time used:  0.08 sec
2023-04-02 17:01:21,640 		7872 of 10000 with 98.95% 	 Time used:  0.09 sec
2023-04-02 17:01:21,721 		7896 of 10000 with 98.95% 	 Time used:  0.08 sec
2023-04-02 17:01:21,802 		7920 of 10000 with 98.95% 	 Time used:  0.08 sec
2023-04-02 17:01:21,886 		7944 of 10000 with 98.96% 	 Time used:  0.08 sec
2023-04-02 17:01:21,970 		7968 of 10000 with 98.96% 	 Time used:  0.08 sec
2023-04-02 17:01:22,059 		7992 of 10000 with 98.96% 	 Time used:  0.09 sec
2023-04-02 17:01:22,148 		8016 of 10000 with 98.94% 	 Time used:  0.09 sec
2023-04-02 17:01:22,229 		8040 of 10000 with 98.94% 	 Time used:  0.08 sec
2023-04-02 17:01:22,311 		8064 of 10000 with 98.95% 	 Time used:  0.08 sec
2023-04-02 17:01:22,394 		8088 of 10000 with 98.94% 	 Time used:  0.08 sec
2023-04-02 17:01:22,475 		8112 of 10000 with 98.94% 	 Time used:  0.08 sec
2023-04-02 17:01:22,558 		8136 of 10000 with 98.94% 	 Time used:  0.08 sec
2023-04-02 17:01:22,639 		8160 of 10000 with 98.95% 	 Time used:  0.08 sec
2023-04-02 17:01:22,729 		8184 of 10000 with 98.95% 	 Time used:  0.09 sec
2023-04-02 17:01:22,817 		8208 of 10000 with 98.95% 	 Time used:  0.09 sec
2023-04-02 17:01:22,907 		8232 of 10000 with 98.96% 	 Time used:  0.09 sec
2023-04-02 17:01:22,998 		8256 of 10000 with 98.95% 	 Time used:  0.09 sec
2023-04-02 17:01:23,081 		8280 of 10000 with 98.95% 	 Time used:  0.08 sec
2023-04-02 17:01:23,168 		8304 of 10000 with 98.95% 	 Time used:  0.09 sec
2023-04-02 17:01:23,249 		8328 of 10000 with 98.96% 	 Time used:  0.08 sec
2023-04-02 17:01:23,341 		8352 of 10000 with 98.96% 	 Time used:  0.09 sec
2023-04-02 17:01:23,434 		8376 of 10000 with 98.96% 	 Time used:  0.09 sec
2023-04-02 17:01:23,521 		8400 of 10000 with 98.96% 	 Time used:  0.09 sec
2023-04-02 17:01:23,610 		8424 of 10000 with 98.97% 	 Time used:  0.09 sec
2023-04-02 17:01:23,693 		8448 of 10000 with 98.96% 	 Time used:  0.08 sec
2023-04-02 17:01:23,776 		8472 of 10000 with 98.96% 	 Time used:  0.08 sec
2023-04-02 17:01:23,868 		8496 of 10000 with 98.95% 	 Time used:  0.09 sec
2023-04-02 17:01:23,950 		8520 of 10000 with 98.96% 	 Time used:  0.08 sec
2023-04-02 17:01:24,031 		8544 of 10000 with 98.96% 	 Time used:  0.08 sec
2023-04-02 17:01:24,112 		8568 of 10000 with 98.96% 	 Time used:  0.08 sec
2023-04-02 17:01:24,198 		8592 of 10000 with 98.96% 	 Time used:  0.09 sec
2023-04-02 17:01:24,296 		8616 of 10000 with 98.97% 	 Time used:  0.10 sec
2023-04-02 17:01:24,381 		8640 of 10000 with 98.96% 	 Time used:  0.08 sec
2023-04-02 17:01:24,466 		8664 of 10000 with 98.96% 	 Time used:  0.08 sec
2023-04-02 17:01:24,548 		8688 of 10000 with 98.96% 	 Time used:  0.08 sec
2023-04-02 17:01:24,631 		8712 of 10000 with 98.97% 	 Time used:  0.08 sec
2023-04-02 17:01:24,713 		8736 of 10000 with 98.97% 	 Time used:  0.08 sec
2023-04-02 17:01:24,795 		8760 of 10000 with 98.97% 	 Time used:  0.08 sec
2023-04-02 17:01:24,878 		8784 of 10000 with 98.98% 	 Time used:  0.08 sec
2023-04-02 17:01:24,964 		8808 of 10000 with 98.97% 	 Time used:  0.09 sec
2023-04-02 17:01:25,049 		8832 of 10000 with 98.95% 	 Time used:  0.08 sec
2023-04-02 17:01:25,132 		8856 of 10000 with 98.95% 	 Time used:  0.08 sec
2023-04-02 17:01:25,213 		8880 of 10000 with 98.94% 	 Time used:  0.08 sec
2023-04-02 17:01:25,295 		8904 of 10000 with 98.94% 	 Time used:  0.08 sec
2023-04-02 17:01:25,377 		8928 of 10000 with 98.95% 	 Time used:  0.08 sec
2023-04-02 17:01:25,468 		8952 of 10000 with 98.94% 	 Time used:  0.09 sec
2023-04-02 17:01:25,568 		8976 of 10000 with 98.94% 	 Time used:  0.10 sec
2023-04-02 17:01:25,660 		9000 of 10000 with 98.94% 	 Time used:  0.09 sec
2023-04-02 17:01:25,758 		9024 of 10000 with 98.95% 	 Time used:  0.10 sec
2023-04-02 17:01:25,840 		9048 of 10000 with 98.95% 	 Time used:  0.08 sec
2023-04-02 17:01:25,927 		9072 of 10000 with 98.95% 	 Time used:  0.09 sec
2023-04-02 17:01:26,014 		9096 of 10000 with 98.96% 	 Time used:  0.09 sec
2023-04-02 17:01:26,101 		9120 of 10000 with 98.95% 	 Time used:  0.09 sec
2023-04-02 17:01:26,189 		9144 of 10000 with 98.95% 	 Time used:  0.09 sec
2023-04-02 17:01:26,280 		9168 of 10000 with 98.94% 	 Time used:  0.09 sec
2023-04-02 17:01:26,366 		9192 of 10000 with 98.94% 	 Time used:  0.09 sec
2023-04-02 17:01:26,459 		9216 of 10000 with 98.95% 	 Time used:  0.09 sec
2023-04-02 17:01:26,542 		9240 of 10000 with 98.95% 	 Time used:  0.08 sec
2023-04-02 17:01:26,625 		9264 of 10000 with 98.95% 	 Time used:  0.08 sec
2023-04-02 17:01:26,710 		9288 of 10000 with 98.94% 	 Time used:  0.08 sec
2023-04-02 17:01:26,791 		9312 of 10000 with 98.94% 	 Time used:  0.08 sec
2023-04-02 17:01:26,873 		9336 of 10000 with 98.94% 	 Time used:  0.08 sec
2023-04-02 17:01:26,954 		9360 of 10000 with 98.94% 	 Time used:  0.08 sec
2023-04-02 17:01:27,039 		9384 of 10000 with 98.95% 	 Time used:  0.08 sec
2023-04-02 17:01:27,122 		9408 of 10000 with 98.95% 	 Time used:  0.08 sec
2023-04-02 17:01:27,214 		9432 of 10000 with 98.95% 	 Time used:  0.09 sec
2023-04-02 17:01:27,309 		9456 of 10000 with 98.95% 	 Time used:  0.09 sec
2023-04-02 17:01:27,393 		9480 of 10000 with 98.96% 	 Time used:  0.08 sec
2023-04-02 17:01:27,491 		9504 of 10000 with 98.96% 	 Time used:  0.10 sec
2023-04-02 17:01:27,579 		9528 of 10000 with 98.96% 	 Time used:  0.09 sec
2023-04-02 17:01:27,665 		9552 of 10000 with 98.95% 	 Time used:  0.09 sec
2023-04-02 17:01:27,757 		9576 of 10000 with 98.96% 	 Time used:  0.09 sec
2023-04-02 17:01:27,841 		9600 of 10000 with 98.96% 	 Time used:  0.08 sec
2023-04-02 17:01:27,923 		9624 of 10000 with 98.96% 	 Time used:  0.08 sec
2023-04-02 17:01:28,010 		9648 of 10000 with 98.95% 	 Time used:  0.09 sec
2023-04-02 17:01:28,097 		9672 of 10000 with 98.96% 	 Time used:  0.09 sec
2023-04-02 17:01:28,185 		9696 of 10000 with 98.96% 	 Time used:  0.09 sec
2023-04-02 17:01:28,267 		9720 of 10000 with 98.95% 	 Time used:  0.08 sec
2023-04-02 17:01:28,355 		9744 of 10000 with 98.95% 	 Time used:  0.09 sec
2023-04-02 17:01:28,442 		9768 of 10000 with 98.96% 	 Time used:  0.09 sec
2023-04-02 17:01:28,526 		9792 of 10000 with 98.96% 	 Time used:  0.08 sec
2023-04-02 17:01:28,614 		9816 of 10000 with 98.96% 	 Time used:  0.09 sec
2023-04-02 17:01:28,698 		9840 of 10000 with 98.96% 	 Time used:  0.08 sec
2023-04-02 17:01:28,778 		9864 of 10000 with 98.97% 	 Time used:  0.08 sec
2023-04-02 17:01:28,863 		9888 of 10000 with 98.96% 	 Time used:  0.08 sec
2023-04-02 17:01:28,947 		9912 of 10000 with 98.96% 	 Time used:  0.08 sec
2023-04-02 17:01:29,030 		9936 of 10000 with 98.96% 	 Time used:  0.08 sec
2023-04-02 17:01:29,113 		9960 of 10000 with 98.97% 	 Time used:  0.08 sec
2023-04-02 17:01:29,200 		9984 of 10000 with 98.97% 	 Time used:  0.09 sec
2023-04-02 17:01:29,267 		10000 of 10000 with 98.97% 	 Time used:  0.07 sec
2023-04-02 17:01:29,267 
2023-04-02 17:01:29,268 			Learning rate: weights:   1.000e-02    
2023-04-02 17:01:29,268 			Last test performance: 98.97%
2023-04-02 17:01:29,268 ----------------
2023-04-02 17:01:31,147   34  =>  0    		Training 486 pattern with 99.38% 	Forward time: 	 1.76 sec
2023-04-02 17:01:31,147 			Loss:    7.954e-03    			Backward time: 	 0.11 sec 
2023-04-02 17:01:31,147 ADAM: Layer 0 -> dw_min:9.9747e-01  dw_max:1.0028e+00 lr:1.0000e-02
2023-04-02 17:01:31,147 ADAM: Layer 1 -> dw_min:9.8931e-01  dw_max:1.0129e+00 lr:1.0000e-02
2023-04-02 17:01:31,148 ADAM: Layer 2 -> dw_min:9.8629e-01  dw_max:1.0111e+00 lr:1.0000e-02
2023-04-02 17:01:31,148 ADAM: Layer 3 -> dw_min:9.9510e-01  dw_max:1.0034e+00 lr:1.0000e-02
2023-04-02 17:01:31,164 			Learning rate: weights:   1.000e-02    
2023-04-02 17:01:31,164 			Last test performance: 98.97%
2023-04-02 17:01:31,164 ----------------
2023-04-02 17:01:32,993   34  =>  1    		Training 486 pattern with 99.17% 	Forward time: 	 1.72 sec
2023-04-02 17:01:32,993 			Loss:    3.028e-02    			Backward time: 	 0.11 sec 
2023-04-02 17:01:32,993 ADAM: Layer 0 -> dw_min:9.9784e-01  dw_max:1.0025e+00 lr:1.0000e-02
2023-04-02 17:01:32,994 ADAM: Layer 1 -> dw_min:9.9040e-01  dw_max:1.0116e+00 lr:1.0000e-02
2023-04-02 17:01:32,994 ADAM: Layer 2 -> dw_min:9.8765e-01  dw_max:1.0116e+00 lr:1.0000e-02
2023-04-02 17:01:32,994 ADAM: Layer 3 -> dw_min:9.9559e-01  dw_max:1.0034e+00 lr:1.0000e-02
2023-04-02 17:01:33,055 			Learning rate: weights:   1.000e-02    
2023-04-02 17:01:33,055 			Last test performance: 98.97%
2023-04-02 17:01:33,055 ----------------
2023-04-02 17:01:34,872   34  =>  2    		Training 486 pattern with 99.38% 	Forward time: 	 1.70 sec
2023-04-02 17:01:34,872 			Loss:    1.432e-02    			Backward time: 	 0.11 sec 
2023-04-02 17:01:34,872 ADAM: Layer 0 -> dw_min:9.9801e-01  dw_max:1.0023e+00 lr:1.0000e-02
2023-04-02 17:01:34,872 ADAM: Layer 1 -> dw_min:9.9137e-01  dw_max:1.0108e+00 lr:1.0000e-02
2023-04-02 17:01:34,872 ADAM: Layer 2 -> dw_min:9.8701e-01  dw_max:1.0104e+00 lr:1.0000e-02
2023-04-02 17:01:34,873 ADAM: Layer 3 -> dw_min:9.9603e-01  dw_max:1.0031e+00 lr:1.0000e-02
2023-04-02 17:01:34,888 			Learning rate: weights:   1.000e-02    
2023-04-02 17:01:34,888 			Last test performance: 98.97%
2023-04-02 17:01:34,888 ----------------
2023-04-02 17:01:36,704   34  =>  3    		Training 486 pattern with 99.38% 	Forward time: 	 1.70 sec
2023-04-02 17:01:36,704 			Loss:    2.876e-02    			Backward time: 	 0.11 sec 
2023-04-02 17:01:36,704 ADAM: Layer 0 -> dw_min:9.9804e-01  dw_max:1.0026e+00 lr:1.0000e-02
2023-04-02 17:01:36,704 ADAM: Layer 1 -> dw_min:9.8900e-01  dw_max:1.0098e+00 lr:1.0000e-02
2023-04-02 17:01:36,704 ADAM: Layer 2 -> dw_min:9.8441e-01  dw_max:1.0155e+00 lr:1.0000e-02
2023-04-02 17:01:36,705 ADAM: Layer 3 -> dw_min:9.9642e-01  dw_max:1.0054e+00 lr:1.0000e-02
2023-04-02 17:01:36,855 			Learning rate: weights:   1.000e-02    
2023-04-02 17:01:36,855 			Last test performance: 98.97%
2023-04-02 17:01:36,855 ----------------
2023-04-02 17:01:38,708   34  =>  4    		Training 486 pattern with 98.96% 	Forward time: 	 1.74 sec
2023-04-02 17:01:38,709 			Loss:    2.470e-02    			Backward time: 	 0.11 sec 
2023-04-02 17:01:38,709 ADAM: Layer 0 -> dw_min:9.9783e-01  dw_max:1.0028e+00 lr:1.0000e-02
2023-04-02 17:01:38,709 ADAM: Layer 1 -> dw_min:9.9031e-01  dw_max:1.0089e+00 lr:1.0000e-02
2023-04-02 17:01:38,709 ADAM: Layer 2 -> dw_min:9.8596e-01  dw_max:1.0158e+00 lr:1.0000e-02
2023-04-02 17:01:38,709 ADAM: Layer 3 -> dw_min:9.9067e-01  dw_max:1.0048e+00 lr:1.0000e-02
2023-04-02 17:01:38,801 			Learning rate: weights:   1.000e-02    
2023-04-02 17:01:38,801 			Last test performance: 98.97%
2023-04-02 17:01:38,801 ----------------
2023-04-02 17:01:40,663   34  =>  5    		Training 486 pattern with 99.17% 	Forward time: 	 1.75 sec
2023-04-02 17:01:40,663 			Loss:    2.331e-02    			Backward time: 	 0.11 sec 
2023-04-02 17:01:40,664 ADAM: Layer 0 -> dw_min:9.9793e-01  dw_max:1.0022e+00 lr:1.0000e-02
2023-04-02 17:01:40,664 ADAM: Layer 1 -> dw_min:9.8962e-01  dw_max:1.0101e+00 lr:1.0000e-02
2023-04-02 17:01:40,664 ADAM: Layer 2 -> dw_min:9.8736e-01  dw_max:1.0142e+00 lr:1.0000e-02
2023-04-02 17:01:40,664 ADAM: Layer 3 -> dw_min:9.9160e-01  dw_max:1.0055e+00 lr:1.0000e-02
2023-04-02 17:01:40,694 			Learning rate: weights:   1.000e-02    
2023-04-02 17:01:40,694 			Last test performance: 98.97%
2023-04-02 17:01:40,694 ----------------
2023-04-02 17:01:42,580   34  =>  6    		Training 486 pattern with 99.58% 	Forward time: 	 1.77 sec
2023-04-02 17:01:42,580 			Loss:    1.151e-02    			Backward time: 	 0.11 sec 
2023-04-02 17:01:42,580 ADAM: Layer 0 -> dw_min:9.9741e-01  dw_max:1.0026e+00 lr:1.0000e-02
2023-04-02 17:01:42,580 ADAM: Layer 1 -> dw_min:9.9060e-01  dw_max:1.0135e+00 lr:1.0000e-02
2023-04-02 17:01:42,580 ADAM: Layer 2 -> dw_min:9.8624e-01  dw_max:1.0142e+00 lr:1.0000e-02
2023-04-02 17:01:42,580 ADAM: Layer 3 -> dw_min:9.9243e-01  dw_max:1.0049e+00 lr:1.0000e-02
2023-04-02 17:01:42,659 			Learning rate: weights:   1.000e-02    
2023-04-02 17:01:42,659 			Last test performance: 98.97%
2023-04-02 17:01:42,659 ----------------
2023-04-02 17:01:44,535   34  =>  7    		Training 486 pattern with 99.38% 	Forward time: 	 1.76 sec
2023-04-02 17:01:44,535 			Loss:    3.081e-02    			Backward time: 	 0.11 sec 
2023-04-02 17:01:44,536 ADAM: Layer 0 -> dw_min:9.9762e-01  dw_max:1.0029e+00 lr:1.0000e-02
2023-04-02 17:01:44,536 ADAM: Layer 1 -> dw_min:9.9061e-01  dw_max:1.0122e+00 lr:1.0000e-02
2023-04-02 17:01:44,536 ADAM: Layer 2 -> dw_min:9.8491e-01  dw_max:1.0155e+00 lr:1.0000e-02
2023-04-02 17:01:44,536 ADAM: Layer 3 -> dw_min:9.9117e-01  dw_max:1.0056e+00 lr:1.0000e-02
2023-04-02 17:01:44,555 			Learning rate: weights:   1.000e-02    
2023-04-02 17:01:44,555 			Last test performance: 98.97%
2023-04-02 17:01:44,555 ----------------
2023-04-02 17:01:46,412   34  =>  8    		Training 486 pattern with 99.58% 	Forward time: 	 1.74 sec
2023-04-02 17:01:46,412 			Loss:    1.092e-02    			Backward time: 	 0.11 sec 
2023-04-02 17:01:46,413 ADAM: Layer 0 -> dw_min:9.9756e-01  dw_max:1.0028e+00 lr:1.0000e-02
2023-04-02 17:01:46,413 ADAM: Layer 1 -> dw_min:9.8962e-01  dw_max:1.0111e+00 lr:1.0000e-02
2023-04-02 17:01:46,413 ADAM: Layer 2 -> dw_min:9.8576e-01  dw_max:1.0140e+00 lr:1.0000e-02
2023-04-02 17:01:46,413 ADAM: Layer 3 -> dw_min:9.9205e-01  dw_max:1.0050e+00 lr:1.0000e-02
2023-04-02 17:01:46,501 			Learning rate: weights:   1.000e-02    
2023-04-02 17:01:46,501 			Last test performance: 98.97%
2023-04-02 17:01:46,501 ----------------
2023-04-02 17:01:48,377   34  =>  9    		Training 486 pattern with 100.00% 	Forward time: 	 1.76 sec
2023-04-02 17:01:48,377 			Loss:    1.888e-03    			Backward time: 	 0.11 sec 
2023-04-02 17:01:48,377 ADAM: Layer 0 -> dw_min:9.9780e-01  dw_max:1.0025e+00 lr:1.0000e-02
2023-04-02 17:01:48,377 ADAM: Layer 1 -> dw_min:9.9067e-01  dw_max:1.0100e+00 lr:1.0000e-02
2023-04-02 17:01:48,377 ADAM: Layer 2 -> dw_min:9.8718e-01  dw_max:1.0126e+00 lr:1.0000e-02
2023-04-02 17:01:48,377 ADAM: Layer 3 -> dw_min:9.9284e-01  dw_max:1.0045e+00 lr:1.0000e-02
2023-04-02 17:01:48,452 			Learning rate: weights:   1.000e-02    
2023-04-02 17:01:48,452 			Last test performance: 98.97%
2023-04-02 17:01:48,452 ----------------
2023-04-02 17:01:50,344   34  =>  10   		Training 486 pattern with 99.38% 	Forward time: 	 1.78 sec
2023-04-02 17:01:50,345 			Loss:    1.454e-02    			Backward time: 	 0.11 sec 
2023-04-02 17:01:50,345 ADAM: Layer 0 -> dw_min:9.9609e-01  dw_max:1.0045e+00 lr:1.0000e-02
2023-04-02 17:01:50,345 ADAM: Layer 1 -> dw_min:9.8721e-01  dw_max:1.0139e+00 lr:1.0000e-02
2023-04-02 17:01:50,346 ADAM: Layer 2 -> dw_min:9.8436e-01  dw_max:1.0154e+00 lr:1.0000e-02
2023-04-02 17:01:50,346 ADAM: Layer 3 -> dw_min:9.9229e-01  dw_max:1.0126e+00 lr:1.0000e-02
2023-04-02 17:01:50,362 			Learning rate: weights:   1.000e-02    
2023-04-02 17:01:50,362 			Last test performance: 98.97%
2023-04-02 17:01:50,362 ----------------
2023-04-02 17:01:52,252   34  =>  11   		Training 486 pattern with 99.58% 	Forward time: 	 1.78 sec
2023-04-02 17:01:52,252 			Loss:    8.583e-03    			Backward time: 	 0.11 sec 
2023-04-02 17:01:52,252 ADAM: Layer 0 -> dw_min:9.9637e-01  dw_max:1.0041e+00 lr:1.0000e-02
2023-04-02 17:01:52,252 ADAM: Layer 1 -> dw_min:9.8838e-01  dw_max:1.0125e+00 lr:1.0000e-02
2023-04-02 17:01:52,252 ADAM: Layer 2 -> dw_min:9.8592e-01  dw_max:1.0164e+00 lr:1.0000e-02
2023-04-02 17:01:52,253 ADAM: Layer 3 -> dw_min:9.9306e-01  dw_max:1.0113e+00 lr:1.0000e-02
2023-04-02 17:01:52,290 			Learning rate: weights:   1.000e-02    
2023-04-02 17:01:52,290 			Last test performance: 98.97%
2023-04-02 17:01:52,290 ----------------
2023-04-02 17:01:54,110   34  =>  12   		Training 486 pattern with 99.79% 	Forward time: 	 1.71 sec
2023-04-02 17:01:54,110 			Loss:    5.206e-03    			Backward time: 	 0.11 sec 
2023-04-02 17:01:54,110 ADAM: Layer 0 -> dw_min:9.9693e-01  dw_max:1.0035e+00 lr:1.0000e-02
2023-04-02 17:01:54,110 ADAM: Layer 1 -> dw_min:9.8955e-01  dw_max:1.0113e+00 lr:1.0000e-02
2023-04-02 17:01:54,110 ADAM: Layer 2 -> dw_min:9.8732e-01  dw_max:1.0148e+00 lr:1.0000e-02
2023-04-02 17:01:54,110 ADAM: Layer 3 -> dw_min:9.9375e-01  dw_max:1.0102e+00 lr:1.0000e-02
2023-04-02 17:01:54,129 			Learning rate: weights:   1.000e-02    
2023-04-02 17:01:54,129 			Last test performance: 98.97%
2023-04-02 17:01:54,129 ----------------
2023-04-02 17:01:55,949   34  =>  13   		Training 486 pattern with 99.17% 	Forward time: 	 1.71 sec
2023-04-02 17:01:55,949 			Loss:    2.352e-02    			Backward time: 	 0.11 sec 
2023-04-02 17:01:55,949 ADAM: Layer 0 -> dw_min:9.9711e-01  dw_max:1.0033e+00 lr:1.0000e-02
2023-04-02 17:01:55,949 ADAM: Layer 1 -> dw_min:9.9003e-01  dw_max:1.0102e+00 lr:1.0000e-02
2023-04-02 17:01:55,950 ADAM: Layer 2 -> dw_min:9.8858e-01  dw_max:1.0156e+00 lr:1.0000e-02
2023-04-02 17:01:55,950 ADAM: Layer 3 -> dw_min:9.9341e-01  dw_max:1.0092e+00 lr:1.0000e-02
2023-04-02 17:01:56,052 			Learning rate: weights:   1.000e-02    
2023-04-02 17:01:56,052 			Last test performance: 98.97%
2023-04-02 17:01:56,052 ----------------
2023-04-02 17:01:57,887   34  =>  14   		Training 486 pattern with 98.75% 	Forward time: 	 1.72 sec
2023-04-02 17:01:57,887 			Loss:    1.544e-02    			Backward time: 	 0.11 sec 
2023-04-02 17:01:57,887 ADAM: Layer 0 -> dw_min:9.9673e-01  dw_max:1.0034e+00 lr:1.0000e-02
2023-04-02 17:01:57,887 ADAM: Layer 1 -> dw_min:9.8784e-01  dw_max:1.0094e+00 lr:1.0000e-02
2023-04-02 17:01:57,887 ADAM: Layer 2 -> dw_min:9.8492e-01  dw_max:1.0152e+00 lr:1.0000e-02
2023-04-02 17:01:57,887 ADAM: Layer 3 -> dw_min:9.9269e-01  dw_max:1.0083e+00 lr:1.0000e-02
2023-04-02 17:01:57,903 			Learning rate: weights:   1.000e-02    
2023-04-02 17:01:57,903 			Last test performance: 98.97%
2023-04-02 17:01:57,903 ----------------
2023-04-02 17:01:59,779   34  =>  15   		Training 486 pattern with 99.58% 	Forward time: 	 1.76 sec
2023-04-02 17:01:59,779 			Loss:    1.263e-02    			Backward time: 	 0.11 sec 
2023-04-02 17:01:59,779 ADAM: Layer 0 -> dw_min:9.9723e-01  dw_max:1.0026e+00 lr:1.0000e-02
2023-04-02 17:01:59,779 ADAM: Layer 1 -> dw_min:9.8906e-01  dw_max:1.0087e+00 lr:1.0000e-02
2023-04-02 17:01:59,779 ADAM: Layer 2 -> dw_min:9.8498e-01  dw_max:1.0137e+00 lr:1.0000e-02
2023-04-02 17:01:59,780 ADAM: Layer 3 -> dw_min:9.9211e-01  dw_max:1.0074e+00 lr:1.0000e-02
2023-04-02 17:01:59,842 			Learning rate: weights:   1.000e-02    
2023-04-02 17:01:59,842 			Last test performance: 98.97%
2023-04-02 17:01:59,842 ----------------
2023-04-02 17:02:01,722   34  =>  16   		Training 486 pattern with 99.58% 	Forward time: 	 1.77 sec
2023-04-02 17:02:01,722 			Loss:    9.311e-03    			Backward time: 	 0.11 sec 
2023-04-02 17:02:01,723 ADAM: Layer 0 -> dw_min:9.9731e-01  dw_max:1.0030e+00 lr:1.0000e-02
2023-04-02 17:02:01,723 ADAM: Layer 1 -> dw_min:9.9015e-01  dw_max:1.0106e+00 lr:1.0000e-02
2023-04-02 17:02:01,723 ADAM: Layer 2 -> dw_min:9.8630e-01  dw_max:1.0137e+00 lr:1.0000e-02
2023-04-02 17:02:01,723 ADAM: Layer 3 -> dw_min:9.9290e-01  dw_max:1.0067e+00 lr:1.0000e-02
2023-04-02 17:02:01,796 			Learning rate: weights:   1.000e-02    
2023-04-02 17:02:01,796 			Last test performance: 98.97%
2023-04-02 17:02:01,797 ----------------
2023-04-02 17:02:03,632   34  =>  17   		Training 486 pattern with 99.79% 	Forward time: 	 1.72 sec
2023-04-02 17:02:03,632 			Loss:    1.188e-02    			Backward time: 	 0.11 sec 
2023-04-02 17:02:03,632 ADAM: Layer 0 -> dw_min:9.9762e-01  dw_max:1.0027e+00 lr:1.0000e-02
2023-04-02 17:02:03,632 ADAM: Layer 1 -> dw_min:9.9113e-01  dw_max:1.0095e+00 lr:1.0000e-02
2023-04-02 17:02:03,632 ADAM: Layer 2 -> dw_min:9.8713e-01  dw_max:1.0123e+00 lr:1.0000e-02
2023-04-02 17:02:03,632 ADAM: Layer 3 -> dw_min:9.9361e-01  dw_max:1.0060e+00 lr:1.0000e-02
2023-04-02 17:02:03,705 			Learning rate: weights:   1.000e-02    
2023-04-02 17:02:03,705 			Last test performance: 98.97%
2023-04-02 17:02:03,705 ----------------
2023-04-02 17:02:05,549   34  =>  18   		Training 486 pattern with 98.75% 	Forward time: 	 1.73 sec
2023-04-02 17:02:05,549 			Loss:    4.474e-02    			Backward time: 	 0.11 sec 
2023-04-02 17:02:05,549 ADAM: Layer 0 -> dw_min:9.9774e-01  dw_max:1.0024e+00 lr:1.0000e-02
2023-04-02 17:02:05,549 ADAM: Layer 1 -> dw_min:9.9137e-01  dw_max:1.0088e+00 lr:1.0000e-02
2023-04-02 17:02:05,549 ADAM: Layer 2 -> dw_min:9.8445e-01  dw_max:1.0156e+00 lr:1.0000e-02
2023-04-02 17:02:05,549 ADAM: Layer 3 -> dw_min:9.9267e-01  dw_max:1.0106e+00 lr:1.0000e-02
2023-04-02 17:02:05,627 			Learning rate: weights:   1.000e-02    
2023-04-02 17:02:05,627 			Last test performance: 98.97%
2023-04-02 17:02:05,627 ----------------
2023-04-02 17:02:07,478   34  =>  19   		Training 486 pattern with 100.00% 	Forward time: 	 1.74 sec
2023-04-02 17:02:07,478 			Loss:    3.502e-03    			Backward time: 	 0.11 sec 
2023-04-02 17:02:07,478 ADAM: Layer 0 -> dw_min:9.9799e-01  dw_max:1.0022e+00 lr:1.0000e-02
2023-04-02 17:02:07,478 ADAM: Layer 1 -> dw_min:9.9210e-01  dw_max:1.0079e+00 lr:1.0000e-02
2023-04-02 17:02:07,478 ADAM: Layer 2 -> dw_min:9.8475e-01  dw_max:1.0141e+00 lr:1.0000e-02
2023-04-02 17:02:07,478 ADAM: Layer 3 -> dw_min:9.9340e-01  dw_max:1.0095e+00 lr:1.0000e-02
2023-04-02 17:02:07,500 			Learning rate: weights:   1.000e-02    
2023-04-02 17:02:07,500 			Last test performance: 98.97%
2023-04-02 17:02:07,500 ----------------
2023-04-02 17:02:09,352   34  =>  20   		Training 486 pattern with 99.38% 	Forward time: 	 1.74 sec
2023-04-02 17:02:09,352 			Loss:    1.239e-02    			Backward time: 	 0.11 sec 
2023-04-02 17:02:09,352 ADAM: Layer 0 -> dw_min:9.9822e-01  dw_max:1.0026e+00 lr:1.0000e-02
2023-04-02 17:02:09,352 ADAM: Layer 1 -> dw_min:9.8802e-01  dw_max:1.0135e+00 lr:1.0000e-02
2023-04-02 17:02:09,353 ADAM: Layer 2 -> dw_min:9.8627e-01  dw_max:1.0150e+00 lr:1.0000e-02
2023-04-02 17:02:09,353 ADAM: Layer 3 -> dw_min:9.8886e-01  dw_max:1.0086e+00 lr:1.0000e-02
2023-04-02 17:02:09,421 			Learning rate: weights:   1.000e-02    
2023-04-02 17:02:09,421 			Last test performance: 98.97%
2023-04-02 17:02:09,421 ----------------
2023-04-02 17:02:11,244   34  =>  21   		Training 486 pattern with 99.17% 	Forward time: 	 1.71 sec
2023-04-02 17:02:11,244 			Loss:    2.268e-02    			Backward time: 	 0.11 sec 
2023-04-02 17:02:11,245 ADAM: Layer 0 -> dw_min:9.9762e-01  dw_max:1.0027e+00 lr:1.0000e-02
2023-04-02 17:02:11,245 ADAM: Layer 1 -> dw_min:9.8921e-01  dw_max:1.0126e+00 lr:1.0000e-02
2023-04-02 17:02:11,245 ADAM: Layer 2 -> dw_min:9.8739e-01  dw_max:1.0135e+00 lr:1.0000e-02
2023-04-02 17:02:11,245 ADAM: Layer 3 -> dw_min:9.8996e-01  dw_max:1.0077e+00 lr:1.0000e-02
2023-04-02 17:02:11,382 			Learning rate: weights:   1.000e-02    
2023-04-02 17:02:11,382 			Last test performance: 98.97%
2023-04-02 17:02:11,383 ----------------
2023-04-02 17:02:13,201   34  =>  22   		Training 486 pattern with 99.38% 	Forward time: 	 1.70 sec
2023-04-02 17:02:13,201 			Loss:    1.439e-02    			Backward time: 	 0.11 sec 
2023-04-02 17:02:13,202 ADAM: Layer 0 -> dw_min:9.9684e-01  dw_max:1.0030e+00 lr:1.0000e-02
2023-04-02 17:02:13,202 ADAM: Layer 1 -> dw_min:9.8965e-01  dw_max:1.0137e+00 lr:1.0000e-02
2023-04-02 17:02:13,202 ADAM: Layer 2 -> dw_min:9.8296e-01  dw_max:1.0129e+00 lr:1.0000e-02
2023-04-02 17:02:13,202 ADAM: Layer 3 -> dw_min:9.9095e-01  dw_max:1.0069e+00 lr:1.0000e-02
2023-04-02 17:02:13,217 			Learning rate: weights:   1.000e-02    
2023-04-02 17:02:13,217 			Last test performance: 98.97%
2023-04-02 17:02:13,217 ----------------
2023-04-02 17:02:15,061   34  =>  23   		Training 486 pattern with 99.38% 	Forward time: 	 1.73 sec
2023-04-02 17:02:15,061 			Loss:    1.118e-02    			Backward time: 	 0.11 sec 
2023-04-02 17:02:15,061 ADAM: Layer 0 -> dw_min:9.9647e-01  dw_max:1.0028e+00 lr:1.0000e-02
2023-04-02 17:02:15,061 ADAM: Layer 1 -> dw_min:9.8951e-01  dw_max:1.0123e+00 lr:1.0000e-02
2023-04-02 17:02:15,061 ADAM: Layer 2 -> dw_min:9.8462e-01  dw_max:1.0123e+00 lr:1.0000e-02
2023-04-02 17:02:15,061 ADAM: Layer 3 -> dw_min:9.9185e-01  dw_max:1.0063e+00 lr:1.0000e-02
2023-04-02 17:02:15,078 			Learning rate: weights:   1.000e-02    
2023-04-02 17:02:15,078 			Last test performance: 98.97%
2023-04-02 17:02:15,078 ----------------
2023-04-02 17:02:16,898   34  =>  24   		Training 486 pattern with 100.00% 	Forward time: 	 1.71 sec
2023-04-02 17:02:16,898 			Loss:    3.545e-03    			Backward time: 	 0.11 sec 
2023-04-02 17:02:16,898 ADAM: Layer 0 -> dw_min:9.9667e-01  dw_max:1.0024e+00 lr:1.0000e-02
2023-04-02 17:02:16,898 ADAM: Layer 1 -> dw_min:9.8968e-01  dw_max:1.0110e+00 lr:1.0000e-02
2023-04-02 17:02:16,899 ADAM: Layer 2 -> dw_min:9.8615e-01  dw_max:1.0156e+00 lr:1.0000e-02
2023-04-02 17:02:16,899 ADAM: Layer 3 -> dw_min:9.9266e-01  dw_max:1.0056e+00 lr:1.0000e-02
2023-04-02 17:02:16,980 			Learning rate: weights:   1.000e-02    
2023-04-02 17:02:16,980 			Last test performance: 98.97%
2023-04-02 17:02:16,980 ----------------
2023-04-02 17:02:18,806   34  =>  25   		Training 486 pattern with 99.58% 	Forward time: 	 1.71 sec
2023-04-02 17:02:18,806 			Loss:    7.651e-03    			Backward time: 	 0.11 sec 
2023-04-02 17:02:18,806 ADAM: Layer 0 -> dw_min:9.9702e-01  dw_max:1.0021e+00 lr:1.0000e-02
2023-04-02 17:02:18,806 ADAM: Layer 1 -> dw_min:9.9064e-01  dw_max:1.0099e+00 lr:1.0000e-02
2023-04-02 17:02:18,806 ADAM: Layer 2 -> dw_min:9.8565e-01  dw_max:1.0141e+00 lr:1.0000e-02
2023-04-02 17:02:18,807 ADAM: Layer 3 -> dw_min:9.9339e-01  dw_max:1.0063e+00 lr:1.0000e-02
2023-04-02 17:02:18,824 			Learning rate: weights:   1.000e-02    
2023-04-02 17:02:18,824 			Last test performance: 98.97%
2023-04-02 17:02:18,824 ----------------
2023-04-02 17:02:20,706   34  =>  26   		Training 486 pattern with 99.17% 	Forward time: 	 1.77 sec
2023-04-02 17:02:20,706 			Loss:    1.936e-02    			Backward time: 	 0.11 sec 
2023-04-02 17:02:20,707 ADAM: Layer 0 -> dw_min:9.9764e-01  dw_max:1.0027e+00 lr:1.0000e-02
2023-04-02 17:02:20,707 ADAM: Layer 1 -> dw_min:9.8731e-01  dw_max:1.0094e+00 lr:1.0000e-02
2023-04-02 17:02:20,707 ADAM: Layer 2 -> dw_min:9.8388e-01  dw_max:1.0143e+00 lr:1.0000e-02
2023-04-02 17:02:20,707 ADAM: Layer 3 -> dw_min:9.9405e-01  dw_max:1.0057e+00 lr:1.0000e-02
2023-04-02 17:02:20,723 			Learning rate: weights:   1.000e-02    
2023-04-02 17:02:20,723 			Last test performance: 98.97%
2023-04-02 17:02:20,723 ----------------
2023-04-02 17:02:22,585   34  =>  27   		Training 486 pattern with 99.58% 	Forward time: 	 1.75 sec
2023-04-02 17:02:22,585 			Loss:    1.105e-02    			Backward time: 	 0.11 sec 
2023-04-02 17:02:22,586 ADAM: Layer 0 -> dw_min:9.9769e-01  dw_max:1.0026e+00 lr:1.0000e-02
2023-04-02 17:02:22,586 ADAM: Layer 1 -> dw_min:9.8557e-01  dw_max:1.0091e+00 lr:1.0000e-02
2023-04-02 17:02:22,586 ADAM: Layer 2 -> dw_min:9.8438e-01  dw_max:1.0156e+00 lr:1.0000e-02
2023-04-02 17:02:22,586 ADAM: Layer 3 -> dw_min:9.9396e-01  dw_max:1.0058e+00 lr:1.0000e-02
2023-04-02 17:02:22,677 			Learning rate: weights:   1.000e-02    
2023-04-02 17:02:22,677 			Last test performance: 98.97%
2023-04-02 17:02:22,677 ----------------
2023-04-02 17:02:24,501   34  =>  28   		Training 486 pattern with 99.38% 	Forward time: 	 1.71 sec
2023-04-02 17:02:24,501 			Loss:    1.086e-02    			Backward time: 	 0.11 sec 
2023-04-02 17:02:24,502 ADAM: Layer 0 -> dw_min:9.9780e-01  dw_max:1.0023e+00 lr:1.0000e-02
2023-04-02 17:02:24,502 ADAM: Layer 1 -> dw_min:9.8701e-01  dw_max:1.0143e+00 lr:1.0000e-02
2023-04-02 17:02:24,502 ADAM: Layer 2 -> dw_min:9.8443e-01  dw_max:1.0173e+00 lr:1.0000e-02
2023-04-02 17:02:24,502 ADAM: Layer 3 -> dw_min:9.9353e-01  dw_max:1.0080e+00 lr:1.0000e-02
2023-04-02 17:02:24,520 			Learning rate: weights:   1.000e-02    
2023-04-02 17:02:24,520 			Last test performance: 98.97%
2023-04-02 17:02:24,520 ----------------
2023-04-02 17:02:26,374   34  =>  29   		Training 486 pattern with 98.96% 	Forward time: 	 1.74 sec
2023-04-02 17:02:26,374 			Loss:    2.902e-02    			Backward time: 	 0.11 sec 
2023-04-02 17:02:26,374 ADAM: Layer 0 -> dw_min:9.9698e-01  dw_max:1.0026e+00 lr:1.0000e-02
2023-04-02 17:02:26,374 ADAM: Layer 1 -> dw_min:9.8821e-01  dw_max:1.0136e+00 lr:1.0000e-02
2023-04-02 17:02:26,374 ADAM: Layer 2 -> dw_min:9.8525e-01  dw_max:1.0155e+00 lr:1.0000e-02
2023-04-02 17:02:26,374 ADAM: Layer 3 -> dw_min:9.9288e-01  dw_max:1.0073e+00 lr:1.0000e-02
2023-04-02 17:02:26,391 			Learning rate: weights:   1.000e-02    
2023-04-02 17:02:26,391 			Last test performance: 98.97%
2023-04-02 17:02:26,391 ----------------
2023-04-02 17:02:28,243   34  =>  30   		Training 486 pattern with 99.38% 	Forward time: 	 1.74 sec
2023-04-02 17:02:28,243 			Loss:    1.570e-02    			Backward time: 	 0.11 sec 
2023-04-02 17:02:28,243 ADAM: Layer 0 -> dw_min:9.9687e-01  dw_max:1.0027e+00 lr:1.0000e-02
2023-04-02 17:02:28,243 ADAM: Layer 1 -> dw_min:9.8837e-01  dw_max:1.0118e+00 lr:1.0000e-02
2023-04-02 17:02:28,243 ADAM: Layer 2 -> dw_min:9.8622e-01  dw_max:1.0149e+00 lr:1.0000e-02
2023-04-02 17:02:28,243 ADAM: Layer 3 -> dw_min:9.9359e-01  dw_max:1.0066e+00 lr:1.0000e-02
2023-04-02 17:02:28,260 			Learning rate: weights:   1.000e-02    
2023-04-02 17:02:28,260 			Last test performance: 98.97%
2023-04-02 17:02:28,260 ----------------
2023-04-02 17:02:30,105   34  =>  31   		Training 486 pattern with 98.96% 	Forward time: 	 1.73 sec
2023-04-02 17:02:30,106 			Loss:    2.992e-02    			Backward time: 	 0.11 sec 
2023-04-02 17:02:30,106 ADAM: Layer 0 -> dw_min:9.9674e-01  dw_max:1.0026e+00 lr:1.0000e-02
2023-04-02 17:02:30,106 ADAM: Layer 1 -> dw_min:9.8553e-01  dw_max:1.0121e+00 lr:1.0000e-02
2023-04-02 17:02:30,106 ADAM: Layer 2 -> dw_min:9.8522e-01  dw_max:1.0157e+00 lr:1.0000e-02
2023-04-02 17:02:30,106 ADAM: Layer 3 -> dw_min:9.9296e-01  dw_max:1.0099e+00 lr:1.0000e-02
2023-04-02 17:02:30,224 			Learning rate: weights:   1.000e-02    
2023-04-02 17:02:30,224 			Last test performance: 98.97%
2023-04-02 17:02:30,224 ----------------
2023-04-02 17:02:32,042   34  =>  32   		Training 486 pattern with 99.38% 	Forward time: 	 1.70 sec
2023-04-02 17:02:32,042 			Loss:    1.236e-02    			Backward time: 	 0.11 sec 
2023-04-02 17:02:32,042 ADAM: Layer 0 -> dw_min:9.9697e-01  dw_max:1.0033e+00 lr:1.0000e-02
2023-04-02 17:02:32,042 ADAM: Layer 1 -> dw_min:9.8693e-01  dw_max:1.0108e+00 lr:1.0000e-02
2023-04-02 17:02:32,042 ADAM: Layer 2 -> dw_min:9.8551e-01  dw_max:1.0152e+00 lr:1.0000e-02
2023-04-02 17:02:32,042 ADAM: Layer 3 -> dw_min:9.8988e-01  dw_max:1.0089e+00 lr:1.0000e-02
2023-04-02 17:02:32,149 			Learning rate: weights:   1.000e-02    
2023-04-02 17:02:32,149 			Last test performance: 98.97%
2023-04-02 17:02:32,149 ----------------
2023-04-02 17:02:33,979   34  =>  33   		Training 486 pattern with 99.79% 	Forward time: 	 1.72 sec
2023-04-02 17:02:33,979 			Loss:    1.113e-02    			Backward time: 	 0.11 sec 
2023-04-02 17:02:33,979 ADAM: Layer 0 -> dw_min:9.9733e-01  dw_max:1.0025e+00 lr:1.0000e-02
2023-04-02 17:02:33,979 ADAM: Layer 1 -> dw_min:9.8828e-01  dw_max:1.0096e+00 lr:1.0000e-02
2023-04-02 17:02:33,979 ADAM: Layer 2 -> dw_min:9.8695e-01  dw_max:1.0155e+00 lr:1.0000e-02
2023-04-02 17:02:33,979 ADAM: Layer 3 -> dw_min:9.9089e-01  dw_max:1.0081e+00 lr:1.0000e-02
2023-04-02 17:02:34,037 			Learning rate: weights:   1.000e-02    
2023-04-02 17:02:34,037 			Last test performance: 98.97%
2023-04-02 17:02:34,037 ----------------
2023-04-02 17:02:35,900   34  =>  34   		Training 486 pattern with 99.38% 	Forward time: 	 1.75 sec
2023-04-02 17:02:35,901 			Loss:    1.155e-02    			Backward time: 	 0.11 sec 
2023-04-02 17:02:35,901 ADAM: Layer 0 -> dw_min:9.9696e-01  dw_max:1.0030e+00 lr:1.0000e-02
2023-04-02 17:02:35,901 ADAM: Layer 1 -> dw_min:9.8944e-01  dw_max:1.0140e+00 lr:1.0000e-02
2023-04-02 17:02:35,901 ADAM: Layer 2 -> dw_min:9.8497e-01  dw_max:1.0155e+00 lr:1.0000e-02
2023-04-02 17:02:35,901 ADAM: Layer 3 -> dw_min:9.9180e-01  dw_max:1.0073e+00 lr:1.0000e-02
2023-04-02 17:02:35,971 			Learning rate: weights:   1.000e-02    
2023-04-02 17:02:35,971 			Last test performance: 98.97%
2023-04-02 17:02:35,971 ----------------
2023-04-02 17:02:37,822   34  =>  35   		Training 486 pattern with 99.38% 	Forward time: 	 1.74 sec
2023-04-02 17:02:37,822 			Loss:    1.050e-02    			Backward time: 	 0.11 sec 
2023-04-02 17:02:37,822 ADAM: Layer 0 -> dw_min:9.9734e-01  dw_max:1.0029e+00 lr:1.0000e-02
2023-04-02 17:02:37,823 ADAM: Layer 1 -> dw_min:9.9049e-01  dw_max:1.0127e+00 lr:1.0000e-02
2023-04-02 17:02:37,823 ADAM: Layer 2 -> dw_min:9.8549e-01  dw_max:1.0140e+00 lr:1.0000e-02
2023-04-02 17:02:37,823 ADAM: Layer 3 -> dw_min:9.9261e-01  dw_max:1.0075e+00 lr:1.0000e-02
2023-04-02 17:02:37,838 			Learning rate: weights:   1.000e-02    
2023-04-02 17:02:37,838 			Last test performance: 98.97%
2023-04-02 17:02:37,838 ----------------
2023-04-02 17:02:39,669   34  =>  36   		Training 486 pattern with 98.33% 	Forward time: 	 1.72 sec
2023-04-02 17:02:39,669 			Loss:    4.571e-02    			Backward time: 	 0.11 sec 
2023-04-02 17:02:39,670 ADAM: Layer 0 -> dw_min:9.9706e-01  dw_max:1.0025e+00 lr:1.0000e-02
2023-04-02 17:02:39,670 ADAM: Layer 1 -> dw_min:9.8588e-01  dw_max:1.0136e+00 lr:1.0000e-02
2023-04-02 17:02:39,670 ADAM: Layer 2 -> dw_min:9.8371e-01  dw_max:1.0133e+00 lr:1.0000e-02
2023-04-02 17:02:39,670 ADAM: Layer 3 -> dw_min:9.9335e-01  dw_max:1.0088e+00 lr:1.0000e-02
2023-04-02 17:02:39,685 			Learning rate: weights:   1.000e-02    
2023-04-02 17:02:39,685 			Last test performance: 98.97%
2023-04-02 17:02:39,685 ----------------
2023-04-02 17:02:41,513   34  =>  37   		Training 486 pattern with 99.38% 	Forward time: 	 1.71 sec
2023-04-02 17:02:41,513 			Loss:    1.065e-02    			Backward time: 	 0.11 sec 
2023-04-02 17:02:41,514 ADAM: Layer 0 -> dw_min:9.9743e-01  dw_max:1.0021e+00 lr:1.0000e-02
2023-04-02 17:02:41,514 ADAM: Layer 1 -> dw_min:9.8728e-01  dw_max:1.0118e+00 lr:1.0000e-02
2023-04-02 17:02:41,514 ADAM: Layer 2 -> dw_min:9.8533e-01  dw_max:1.0132e+00 lr:1.0000e-02
2023-04-02 17:02:41,514 ADAM: Layer 3 -> dw_min:9.9401e-01  dw_max:1.0080e+00 lr:1.0000e-02
2023-04-02 17:02:41,622 			Learning rate: weights:   1.000e-02    
2023-04-02 17:02:41,622 			Last test performance: 98.97%
2023-04-02 17:02:41,622 ----------------
2023-04-02 17:02:43,429   34  =>  38   		Training 486 pattern with 100.00% 	Forward time: 	 1.69 sec
2023-04-02 17:02:43,429 			Loss:    3.244e-03    			Backward time: 	 0.11 sec 
2023-04-02 17:02:43,429 ADAM: Layer 0 -> dw_min:9.9744e-01  dw_max:1.0024e+00 lr:1.0000e-02
2023-04-02 17:02:43,429 ADAM: Layer 1 -> dw_min:9.8855e-01  dw_max:1.0106e+00 lr:1.0000e-02
2023-04-02 17:02:43,429 ADAM: Layer 2 -> dw_min:9.8385e-01  dw_max:1.0125e+00 lr:1.0000e-02
2023-04-02 17:02:43,429 ADAM: Layer 3 -> dw_min:9.9461e-01  dw_max:1.0108e+00 lr:1.0000e-02
2023-04-02 17:02:43,504 			Learning rate: weights:   1.000e-02    
2023-04-02 17:02:43,504 			Last test performance: 98.97%
2023-04-02 17:02:43,505 ----------------
2023-04-02 17:02:45,374   34  =>  39   		Training 486 pattern with 99.38% 	Forward time: 	 1.75 sec
2023-04-02 17:02:45,374 			Loss:    1.251e-02    			Backward time: 	 0.11 sec 
2023-04-02 17:02:45,374 ADAM: Layer 0 -> dw_min:9.9712e-01  dw_max:1.0022e+00 lr:1.0000e-02
2023-04-02 17:02:45,374 ADAM: Layer 1 -> dw_min:9.8969e-01  dw_max:1.0096e+00 lr:1.0000e-02
2023-04-02 17:02:45,374 ADAM: Layer 2 -> dw_min:9.8402e-01  dw_max:1.0149e+00 lr:1.0000e-02
2023-04-02 17:02:45,374 ADAM: Layer 3 -> dw_min:9.9513e-01  dw_max:1.0097e+00 lr:1.0000e-02
2023-04-02 17:02:45,448 			Learning rate: weights:   1.000e-02    
2023-04-02 17:02:45,449 			Last test performance: 98.97%
2023-04-02 17:02:45,449 ----------------
2023-04-02 17:02:47,275   34  =>  40   		Training 486 pattern with 99.38% 	Forward time: 	 1.71 sec
2023-04-02 17:02:47,275 			Loss:    2.081e-02    			Backward time: 	 0.11 sec 
2023-04-02 17:02:47,275 ADAM: Layer 0 -> dw_min:9.9725e-01  dw_max:1.0028e+00 lr:1.0000e-02
2023-04-02 17:02:47,275 ADAM: Layer 1 -> dw_min:9.9072e-01  dw_max:1.0110e+00 lr:1.0000e-02
2023-04-02 17:02:47,275 ADAM: Layer 2 -> dw_min:9.8544e-01  dw_max:1.0166e+00 lr:1.0000e-02
2023-04-02 17:02:47,275 ADAM: Layer 3 -> dw_min:9.9279e-01  dw_max:1.0087e+00 lr:1.0000e-02
2023-04-02 17:02:47,350 			Learning rate: weights:   1.000e-02    
2023-04-02 17:02:47,350 			Last test performance: 98.97%
2023-04-02 17:02:47,350 ----------------
2023-04-02 17:02:49,180   34  =>  41   		Training 486 pattern with 99.38% 	Forward time: 	 1.72 sec
2023-04-02 17:02:49,180 			Loss:    1.148e-02    			Backward time: 	 0.11 sec 
2023-04-02 17:02:49,181 ADAM: Layer 0 -> dw_min:9.9700e-01  dw_max:1.0040e+00 lr:1.0000e-02
2023-04-02 17:02:49,181 ADAM: Layer 1 -> dw_min:9.8860e-01  dw_max:1.0124e+00 lr:1.0000e-02
2023-04-02 17:02:49,181 ADAM: Layer 2 -> dw_min:9.8490e-01  dw_max:1.0149e+00 lr:1.0000e-02
2023-04-02 17:02:49,181 ADAM: Layer 3 -> dw_min:9.9351e-01  dw_max:1.0078e+00 lr:1.0000e-02
2023-04-02 17:02:49,198 			Learning rate: weights:   1.000e-02    
2023-04-02 17:02:49,198 			Last test performance: 98.97%
2023-04-02 17:02:49,198 ----------------
2023-04-02 17:02:51,037   34  =>  42   		Training 486 pattern with 100.00% 	Forward time: 	 1.72 sec
2023-04-02 17:02:51,037 			Loss:    1.846e-03    			Backward time: 	 0.11 sec 
2023-04-02 17:02:51,037 ADAM: Layer 0 -> dw_min:9.9702e-01  dw_max:1.0037e+00 lr:1.0000e-02
2023-04-02 17:02:51,038 ADAM: Layer 1 -> dw_min:9.8974e-01  dw_max:1.0112e+00 lr:1.0000e-02
2023-04-02 17:02:51,038 ADAM: Layer 2 -> dw_min:9.8268e-01  dw_max:1.0142e+00 lr:1.0000e-02
2023-04-02 17:02:51,038 ADAM: Layer 3 -> dw_min:9.9415e-01  dw_max:1.0071e+00 lr:1.0000e-02
2023-04-02 17:02:51,112 			Learning rate: weights:   1.000e-02    
2023-04-02 17:02:51,112 			Last test performance: 98.97%
2023-04-02 17:02:51,112 ----------------
2023-04-02 17:02:52,933   34  =>  43   		Training 486 pattern with 99.79% 	Forward time: 	 1.71 sec
2023-04-02 17:02:52,934 			Loss:    6.713e-03    			Backward time: 	 0.11 sec 
2023-04-02 17:02:52,934 ADAM: Layer 0 -> dw_min:9.9693e-01  dw_max:1.0039e+00 lr:1.0000e-02
2023-04-02 17:02:52,934 ADAM: Layer 1 -> dw_min:9.8835e-01  dw_max:1.0100e+00 lr:1.0000e-02
2023-04-02 17:02:52,934 ADAM: Layer 2 -> dw_min:9.8441e-01  dw_max:1.0127e+00 lr:1.0000e-02
2023-04-02 17:02:52,934 ADAM: Layer 3 -> dw_min:9.9473e-01  dw_max:1.0064e+00 lr:1.0000e-02
2023-04-02 17:02:53,007 			Learning rate: weights:   1.000e-02    
2023-04-02 17:02:53,007 			Last test performance: 98.97%
2023-04-02 17:02:53,008 ----------------
2023-04-02 17:02:54,863   34  =>  44   		Training 486 pattern with 98.96% 	Forward time: 	 1.74 sec
2023-04-02 17:02:54,863 			Loss:    1.944e-02    			Backward time: 	 0.11 sec 
2023-04-02 17:02:54,863 ADAM: Layer 0 -> dw_min:9.9695e-01  dw_max:1.0038e+00 lr:1.0000e-02
2023-04-02 17:02:54,863 ADAM: Layer 1 -> dw_min:9.8475e-01  dw_max:1.0145e+00 lr:1.0000e-02
2023-04-02 17:02:54,863 ADAM: Layer 2 -> dw_min:9.8435e-01  dw_max:1.0157e+00 lr:1.0000e-02
2023-04-02 17:02:54,863 ADAM: Layer 3 -> dw_min:9.9414e-01  dw_max:1.0057e+00 lr:1.0000e-02
2023-04-02 17:02:54,936 			Learning rate: weights:   1.000e-02    
2023-04-02 17:02:54,936 			Last test performance: 98.97%
2023-04-02 17:02:54,936 ----------------
2023-04-02 17:02:56,772   34  =>  45   		Training 486 pattern with 99.79% 	Forward time: 	 1.72 sec
2023-04-02 17:02:56,772 			Loss:    1.136e-02    			Backward time: 	 0.11 sec 
2023-04-02 17:02:56,772 ADAM: Layer 0 -> dw_min:9.9710e-01  dw_max:1.0031e+00 lr:1.0000e-02
2023-04-02 17:02:56,772 ADAM: Layer 1 -> dw_min:9.8478e-01  dw_max:1.0130e+00 lr:1.0000e-02
2023-04-02 17:02:56,772 ADAM: Layer 2 -> dw_min:9.8533e-01  dw_max:1.0141e+00 lr:1.0000e-02
2023-04-02 17:02:56,772 ADAM: Layer 3 -> dw_min:9.9329e-01  dw_max:1.0064e+00 lr:1.0000e-02
2023-04-02 17:02:56,825 			Learning rate: weights:   1.000e-02    
2023-04-02 17:02:56,825 			Last test performance: 98.97%
2023-04-02 17:02:56,825 ----------------
2023-04-02 17:02:58,727   34  =>  46   		Training 486 pattern with 99.17% 	Forward time: 	 1.79 sec
2023-04-02 17:02:58,727 			Loss:    2.287e-02    			Backward time: 	 0.11 sec 
2023-04-02 17:02:58,728 ADAM: Layer 0 -> dw_min:9.9592e-01  dw_max:1.0032e+00 lr:1.0000e-02
2023-04-02 17:02:58,728 ADAM: Layer 1 -> dw_min:9.8599e-01  dw_max:1.0117e+00 lr:1.0000e-02
2023-04-02 17:02:58,728 ADAM: Layer 2 -> dw_min:9.8443e-01  dw_max:1.0147e+00 lr:1.0000e-02
2023-04-02 17:02:58,728 ADAM: Layer 3 -> dw_min:9.9395e-01  dw_max:1.0084e+00 lr:1.0000e-02
2023-04-02 17:02:58,746 			Learning rate: weights:   1.000e-02    
2023-04-02 17:02:58,746 			Last test performance: 98.97%
2023-04-02 17:02:58,746 ----------------
2023-04-02 17:03:00,585   34  =>  47   		Training 486 pattern with 99.58% 	Forward time: 	 1.73 sec
2023-04-02 17:03:00,586 			Loss:    1.434e-02    			Backward time: 	 0.11 sec 
2023-04-02 17:03:00,586 ADAM: Layer 0 -> dw_min:9.9616e-01  dw_max:1.0030e+00 lr:1.0000e-02
2023-04-02 17:03:00,586 ADAM: Layer 1 -> dw_min:9.8738e-01  dw_max:1.0121e+00 lr:1.0000e-02
2023-04-02 17:03:00,586 ADAM: Layer 2 -> dw_min:9.8575e-01  dw_max:1.0150e+00 lr:1.0000e-02
2023-04-02 17:03:00,587 ADAM: Layer 3 -> dw_min:9.9453e-01  dw_max:1.0076e+00 lr:1.0000e-02
2023-04-02 17:03:00,678 			Learning rate: weights:   1.000e-02    
2023-04-02 17:03:00,678 			Last test performance: 98.97%
2023-04-02 17:03:00,678 ----------------
2023-04-02 17:03:02,484   34  =>  48   		Training 486 pattern with 99.38% 	Forward time: 	 1.69 sec
2023-04-02 17:03:02,484 			Loss:    1.532e-02    			Backward time: 	 0.11 sec 
2023-04-02 17:03:02,484 ADAM: Layer 0 -> dw_min:9.9643e-01  dw_max:1.0029e+00 lr:1.0000e-02
2023-04-02 17:03:02,484 ADAM: Layer 1 -> dw_min:9.8863e-01  dw_max:1.0109e+00 lr:1.0000e-02
2023-04-02 17:03:02,484 ADAM: Layer 2 -> dw_min:9.8738e-01  dw_max:1.0143e+00 lr:1.0000e-02
2023-04-02 17:03:02,484 ADAM: Layer 3 -> dw_min:9.9518e-01  dw_max:1.0068e+00 lr:1.0000e-02
2023-04-02 17:03:02,542 			Learning rate: weights:   1.000e-02    
2023-04-02 17:03:02,542 			Last test performance: 98.97%
2023-04-02 17:03:02,543 ----------------
2023-04-02 17:03:04,394   34  =>  49   		Training 486 pattern with 100.00% 	Forward time: 	 1.74 sec
2023-04-02 17:03:04,394 			Loss:    1.207e-03    			Backward time: 	 0.11 sec 
2023-04-02 17:03:04,394 ADAM: Layer 0 -> dw_min:9.9671e-01  dw_max:1.0030e+00 lr:1.0000e-02
2023-04-02 17:03:04,394 ADAM: Layer 1 -> dw_min:9.8976e-01  dw_max:1.0098e+00 lr:1.0000e-02
2023-04-02 17:03:04,394 ADAM: Layer 2 -> dw_min:9.8863e-01  dw_max:1.0129e+00 lr:1.0000e-02
2023-04-02 17:03:04,394 ADAM: Layer 3 -> dw_min:9.9566e-01  dw_max:1.0061e+00 lr:1.0000e-02
2023-04-02 17:03:04,451 			Learning rate: weights:   1.000e-02    
2023-04-02 17:03:04,451 			Last test performance: 98.97%
2023-04-02 17:03:04,451 ----------------
2023-04-02 17:03:06,290   34  =>  50   		Training 486 pattern with 99.38% 	Forward time: 	 1.73 sec
2023-04-02 17:03:06,290 			Loss:    2.322e-02    			Backward time: 	 0.11 sec 
2023-04-02 17:03:06,291 ADAM: Layer 0 -> dw_min:9.9674e-01  dw_max:1.0026e+00 lr:1.0000e-02
2023-04-02 17:03:06,291 ADAM: Layer 1 -> dw_min:9.8750e-01  dw_max:1.0116e+00 lr:1.0000e-02
2023-04-02 17:03:06,291 ADAM: Layer 2 -> dw_min:9.8850e-01  dw_max:1.0154e+00 lr:1.0000e-02
2023-04-02 17:03:06,291 ADAM: Layer 3 -> dw_min:9.9577e-01  dw_max:1.0055e+00 lr:1.0000e-02
2023-04-02 17:03:06,363 			Learning rate: weights:   1.000e-02    
2023-04-02 17:03:06,363 			Last test performance: 98.97%
2023-04-02 17:03:06,363 ----------------
2023-04-02 17:03:08,175   34  =>  51   		Training 486 pattern with 98.75% 	Forward time: 	 1.70 sec
2023-04-02 17:03:08,175 			Loss:    2.540e-02    			Backward time: 	 0.11 sec 
2023-04-02 17:03:08,175 ADAM: Layer 0 -> dw_min:9.9655e-01  dw_max:1.0031e+00 lr:1.0000e-02
2023-04-02 17:03:08,176 ADAM: Layer 1 -> dw_min:9.8685e-01  dw_max:1.0104e+00 lr:1.0000e-02
2023-04-02 17:03:08,176 ADAM: Layer 2 -> dw_min:9.8432e-01  dw_max:1.0156e+00 lr:1.0000e-02
2023-04-02 17:03:08,176 ADAM: Layer 3 -> dw_min:9.9339e-01  dw_max:1.0050e+00 lr:1.0000e-02
2023-04-02 17:03:08,244 			Learning rate: weights:   1.000e-02    
2023-04-02 17:03:08,244 			Last test performance: 98.97%
2023-04-02 17:03:08,244 ----------------
2023-04-02 17:03:10,058   34  =>  52   		Training 486 pattern with 99.17% 	Forward time: 	 1.70 sec
2023-04-02 17:03:10,058 			Loss:    2.262e-02    			Backward time: 	 0.11 sec 
2023-04-02 17:03:10,058 ADAM: Layer 0 -> dw_min:9.9602e-01  dw_max:1.0027e+00 lr:1.0000e-02
2023-04-02 17:03:10,058 ADAM: Layer 1 -> dw_min:9.8774e-01  dw_max:1.0110e+00 lr:1.0000e-02
2023-04-02 17:03:10,058 ADAM: Layer 2 -> dw_min:9.8588e-01  dw_max:1.0141e+00 lr:1.0000e-02
2023-04-02 17:03:10,058 ADAM: Layer 3 -> dw_min:9.9405e-01  dw_max:1.0045e+00 lr:1.0000e-02
2023-04-02 17:03:10,130 			Learning rate: weights:   1.000e-02    
2023-04-02 17:03:10,130 			Last test performance: 98.97%
2023-04-02 17:03:10,130 ----------------
2023-04-02 17:03:11,962   34  =>  53   		Training 486 pattern with 99.79% 	Forward time: 	 1.72 sec
2023-04-02 17:03:11,962 			Loss:    7.782e-03    			Backward time: 	 0.11 sec 
2023-04-02 17:03:11,962 ADAM: Layer 0 -> dw_min:9.9637e-01  dw_max:1.0021e+00 lr:1.0000e-02
2023-04-02 17:03:11,962 ADAM: Layer 1 -> dw_min:9.8897e-01  dw_max:1.0099e+00 lr:1.0000e-02
2023-04-02 17:03:11,963 ADAM: Layer 2 -> dw_min:9.8729e-01  dw_max:1.0127e+00 lr:1.0000e-02
2023-04-02 17:03:11,963 ADAM: Layer 3 -> dw_min:9.9464e-01  dw_max:1.0040e+00 lr:1.0000e-02
2023-04-02 17:03:12,033 			Learning rate: weights:   1.000e-02    
2023-04-02 17:03:12,033 			Last test performance: 98.97%
2023-04-02 17:03:12,033 ----------------
2023-04-02 17:03:13,891   34  =>  54   		Training 486 pattern with 99.58% 	Forward time: 	 1.74 sec
2023-04-02 17:03:13,891 			Loss:    1.597e-02    			Backward time: 	 0.11 sec 
2023-04-02 17:03:13,892 ADAM: Layer 0 -> dw_min:9.9689e-01  dw_max:1.0022e+00 lr:1.0000e-02
2023-04-02 17:03:13,892 ADAM: Layer 1 -> dw_min:9.8997e-01  dw_max:1.0093e+00 lr:1.0000e-02
2023-04-02 17:03:13,892 ADAM: Layer 2 -> dw_min:9.8855e-01  dw_max:1.0138e+00 lr:1.0000e-02
2023-04-02 17:03:13,892 ADAM: Layer 3 -> dw_min:9.9433e-01  dw_max:1.0036e+00 lr:1.0000e-02
2023-04-02 17:03:13,908 			Learning rate: weights:   1.000e-02    
2023-04-02 17:03:13,908 			Last test performance: 98.97%
2023-04-02 17:03:13,908 ----------------
2023-04-02 17:03:15,736   34  =>  55   		Training 486 pattern with 99.79% 	Forward time: 	 1.71 sec
2023-04-02 17:03:15,736 			Loss:    1.571e-02    			Backward time: 	 0.11 sec 
2023-04-02 17:03:15,736 ADAM: Layer 0 -> dw_min:9.9719e-01  dw_max:1.0020e+00 lr:1.0000e-02
2023-04-02 17:03:15,736 ADAM: Layer 1 -> dw_min:9.8968e-01  dw_max:1.0084e+00 lr:1.0000e-02
2023-04-02 17:03:15,737 ADAM: Layer 2 -> dw_min:9.8969e-01  dw_max:1.0124e+00 lr:1.0000e-02
2023-04-02 17:03:15,737 ADAM: Layer 3 -> dw_min:9.9489e-01  dw_max:1.0033e+00 lr:1.0000e-02
2023-04-02 17:03:15,809 			Learning rate: weights:   1.000e-02    
2023-04-02 17:03:15,809 			Last test performance: 98.97%
2023-04-02 17:03:15,809 ----------------
2023-04-02 17:03:17,633   34  =>  56   		Training 486 pattern with 99.38% 	Forward time: 	 1.71 sec
2023-04-02 17:03:17,634 			Loss:    1.548e-02    			Backward time: 	 0.11 sec 
2023-04-02 17:03:17,634 ADAM: Layer 0 -> dw_min:9.9747e-01  dw_max:1.0017e+00 lr:1.0000e-02
2023-04-02 17:03:17,634 ADAM: Layer 1 -> dw_min:9.8874e-01  dw_max:1.0085e+00 lr:1.0000e-02
2023-04-02 17:03:17,634 ADAM: Layer 2 -> dw_min:9.8836e-01  dw_max:1.0140e+00 lr:1.0000e-02
2023-04-02 17:03:17,634 ADAM: Layer 3 -> dw_min:9.9530e-01  dw_max:1.0029e+00 lr:1.0000e-02
2023-04-02 17:03:17,706 			Learning rate: weights:   1.000e-02    
2023-04-02 17:03:17,707 			Last test performance: 98.97%
2023-04-02 17:03:17,707 ----------------
2023-04-02 17:03:19,578   34  =>  57   		Training 486 pattern with 99.58% 	Forward time: 	 1.76 sec
2023-04-02 17:03:19,578 			Loss:    1.244e-02    			Backward time: 	 0.11 sec 
2023-04-02 17:03:19,579 ADAM: Layer 0 -> dw_min:9.9685e-01  dw_max:1.0026e+00 lr:1.0000e-02
2023-04-02 17:03:19,579 ADAM: Layer 1 -> dw_min:9.8933e-01  dw_max:1.0082e+00 lr:1.0000e-02
2023-04-02 17:03:19,579 ADAM: Layer 2 -> dw_min:9.8560e-01  dw_max:1.0156e+00 lr:1.0000e-02
2023-04-02 17:03:19,579 ADAM: Layer 3 -> dw_min:9.9349e-01  dw_max:1.0046e+00 lr:1.0000e-02
2023-04-02 17:03:19,652 			Learning rate: weights:   1.000e-02    
2023-04-02 17:03:19,652 			Last test performance: 98.97%
2023-04-02 17:03:19,652 ----------------
2023-04-02 17:03:21,512   34  =>  58   		Training 486 pattern with 99.79% 	Forward time: 	 1.75 sec
2023-04-02 17:03:21,512 			Loss:    9.977e-03    			Backward time: 	 0.11 sec 
2023-04-02 17:03:21,512 ADAM: Layer 0 -> dw_min:9.9708e-01  dw_max:1.0025e+00 lr:1.0000e-02
2023-04-02 17:03:21,512 ADAM: Layer 1 -> dw_min:9.8920e-01  dw_max:1.0106e+00 lr:1.0000e-02
2023-04-02 17:03:21,512 ADAM: Layer 2 -> dw_min:9.8442e-01  dw_max:1.0141e+00 lr:1.0000e-02
2023-04-02 17:03:21,513 ADAM: Layer 3 -> dw_min:9.9413e-01  dw_max:1.0041e+00 lr:1.0000e-02
2023-04-02 17:03:21,577 			Learning rate: weights:   1.000e-02    
2023-04-02 17:03:21,577 			Last test performance: 98.97%
2023-04-02 17:03:21,577 ----------------
2023-04-02 17:03:23,380   34  =>  59   		Training 486 pattern with 99.38% 	Forward time: 	 1.69 sec
2023-04-02 17:03:23,381 			Loss:    1.638e-02    			Backward time: 	 0.11 sec 
2023-04-02 17:03:23,381 ADAM: Layer 0 -> dw_min:9.9780e-01  dw_max:1.0023e+00 lr:1.0000e-02
2023-04-02 17:03:23,381 ADAM: Layer 1 -> dw_min:9.9143e-01  dw_max:1.0091e+00 lr:1.0000e-02
2023-04-02 17:03:23,381 ADAM: Layer 2 -> dw_min:9.8597e-01  dw_max:1.0155e+00 lr:1.0000e-02
2023-04-02 17:03:23,381 ADAM: Layer 3 -> dw_min:9.9475e-01  dw_max:1.0037e+00 lr:1.0000e-02
2023-04-02 17:03:23,455 			Learning rate: weights:   1.000e-02    
2023-04-02 17:03:23,455 			Last test performance: 98.97%
2023-04-02 17:03:23,455 ----------------
2023-04-02 17:03:25,312   34  =>  60   		Training 486 pattern with 99.58% 	Forward time: 	 1.74 sec
2023-04-02 17:03:25,312 			Loss:    7.983e-03    			Backward time: 	 0.11 sec 
2023-04-02 17:03:25,312 ADAM: Layer 0 -> dw_min:9.9783e-01  dw_max:1.0022e+00 lr:1.0000e-02
2023-04-02 17:03:25,312 ADAM: Layer 1 -> dw_min:9.9074e-01  dw_max:1.0103e+00 lr:1.0000e-02
2023-04-02 17:03:25,312 ADAM: Layer 2 -> dw_min:9.8457e-01  dw_max:1.0143e+00 lr:1.0000e-02
2023-04-02 17:03:25,312 ADAM: Layer 3 -> dw_min:9.9527e-01  dw_max:1.0033e+00 lr:1.0000e-02
2023-04-02 17:03:25,406 			Learning rate: weights:   1.000e-02    
2023-04-02 17:03:25,406 			Last test performance: 98.97%
2023-04-02 17:03:25,406 ----------------
2023-04-02 17:03:27,212   34  =>  61   		Training 486 pattern with 99.38% 	Forward time: 	 1.69 sec
2023-04-02 17:03:27,212 			Loss:    1.277e-02    			Backward time: 	 0.11 sec 
2023-04-02 17:03:27,212 ADAM: Layer 0 -> dw_min:9.9770e-01  dw_max:1.0020e+00 lr:1.0000e-02
2023-04-02 17:03:27,213 ADAM: Layer 1 -> dw_min:9.8859e-01  dw_max:1.0092e+00 lr:1.0000e-02
2023-04-02 17:03:27,213 ADAM: Layer 2 -> dw_min:9.8417e-01  dw_max:1.0155e+00 lr:1.0000e-02
2023-04-02 17:03:27,213 ADAM: Layer 3 -> dw_min:9.9574e-01  dw_max:1.0030e+00 lr:1.0000e-02
2023-04-02 17:03:27,283 			Learning rate: weights:   1.000e-02    
2023-04-02 17:03:27,283 			Last test performance: 98.97%
2023-04-02 17:03:27,284 ----------------
2023-04-02 17:03:29,174   34  =>  62   		Training 486 pattern with 99.17% 	Forward time: 	 1.77 sec
2023-04-02 17:03:29,174 			Loss:    2.242e-02    			Backward time: 	 0.11 sec 
2023-04-02 17:03:29,174 ADAM: Layer 0 -> dw_min:9.9758e-01  dw_max:1.0021e+00 lr:1.0000e-02
2023-04-02 17:03:29,174 ADAM: Layer 1 -> dw_min:9.8778e-01  dw_max:1.0081e+00 lr:1.0000e-02
2023-04-02 17:03:29,175 ADAM: Layer 2 -> dw_min:9.8537e-01  dw_max:1.0140e+00 lr:1.0000e-02
2023-04-02 17:03:29,175 ADAM: Layer 3 -> dw_min:9.9457e-01  dw_max:1.0068e+00 lr:1.0000e-02
2023-04-02 17:03:29,265 			Learning rate: weights:   1.000e-02    
2023-04-02 17:03:29,266 			Last test performance: 98.97%
2023-04-02 17:03:29,266 ----------------
2023-04-02 17:03:31,080   34  =>  63   		Training 486 pattern with 99.38% 	Forward time: 	 1.70 sec
2023-04-02 17:03:31,080 			Loss:    2.118e-02    			Backward time: 	 0.11 sec 
2023-04-02 17:03:31,080 ADAM: Layer 0 -> dw_min:9.9790e-01  dw_max:1.0021e+00 lr:1.0000e-02
2023-04-02 17:03:31,080 ADAM: Layer 1 -> dw_min:9.9005e-01  dw_max:1.0091e+00 lr:1.0000e-02
2023-04-02 17:03:31,080 ADAM: Layer 2 -> dw_min:9.8581e-01  dw_max:1.0126e+00 lr:1.0000e-02
2023-04-02 17:03:31,080 ADAM: Layer 3 -> dw_min:9.9513e-01  dw_max:1.0061e+00 lr:1.0000e-02
2023-04-02 17:03:31,142 			Learning rate: weights:   1.000e-02    
2023-04-02 17:03:31,142 			Last test performance: 98.97%
2023-04-02 17:03:31,142 ----------------
2023-04-02 17:03:32,938   34  =>  64   		Training 486 pattern with 99.17% 	Forward time: 	 1.68 sec
2023-04-02 17:03:32,938 			Loss:    1.864e-02    			Backward time: 	 0.11 sec 
2023-04-02 17:03:32,938 ADAM: Layer 0 -> dw_min:9.9737e-01  dw_max:1.0028e+00 lr:1.0000e-02
2023-04-02 17:03:32,938 ADAM: Layer 1 -> dw_min:9.9068e-01  dw_max:1.0095e+00 lr:1.0000e-02
2023-04-02 17:03:32,939 ADAM: Layer 2 -> dw_min:9.8574e-01  dw_max:1.0115e+00 lr:1.0000e-02
2023-04-02 17:03:32,939 ADAM: Layer 3 -> dw_min:9.9561e-01  dw_max:1.0055e+00 lr:1.0000e-02
2023-04-02 17:03:32,999 			Learning rate: weights:   1.000e-02    
2023-04-02 17:03:32,999 			Last test performance: 98.97%
2023-04-02 17:03:32,999 ----------------
2023-04-02 17:03:34,836   34  =>  65   		Training 486 pattern with 99.38% 	Forward time: 	 1.72 sec
2023-04-02 17:03:34,836 			Loss:    1.236e-02    			Backward time: 	 0.11 sec 
2023-04-02 17:03:34,837 ADAM: Layer 0 -> dw_min:9.9816e-01  dw_max:1.0026e+00 lr:1.0000e-02
2023-04-02 17:03:34,837 ADAM: Layer 1 -> dw_min:9.9107e-01  dw_max:1.0086e+00 lr:1.0000e-02
2023-04-02 17:03:34,837 ADAM: Layer 2 -> dw_min:9.8455e-01  dw_max:1.0115e+00 lr:1.0000e-02
2023-04-02 17:03:34,837 ADAM: Layer 3 -> dw_min:9.9188e-01  dw_max:1.0050e+00 lr:1.0000e-02
2023-04-02 17:03:34,911 			Learning rate: weights:   1.000e-02    
2023-04-02 17:03:34,911 			Last test performance: 98.97%
2023-04-02 17:03:34,911 ----------------
2023-04-02 17:03:36,750   34  =>  66   		Training 486 pattern with 98.96% 	Forward time: 	 1.72 sec
2023-04-02 17:03:36,750 			Loss:    2.245e-02    			Backward time: 	 0.11 sec 
2023-04-02 17:03:36,750 ADAM: Layer 0 -> dw_min:9.9608e-01  dw_max:1.0039e+00 lr:1.0000e-02
2023-04-02 17:03:36,750 ADAM: Layer 1 -> dw_min:9.8793e-01  dw_max:1.0118e+00 lr:1.0000e-02
2023-04-02 17:03:36,750 ADAM: Layer 2 -> dw_min:9.8456e-01  dw_max:1.0142e+00 lr:1.0000e-02
2023-04-02 17:03:36,750 ADAM: Layer 3 -> dw_min:9.9269e-01  dw_max:1.0068e+00 lr:1.0000e-02
2023-04-02 17:03:36,767 			Learning rate: weights:   1.000e-02    
2023-04-02 17:03:36,767 			Last test performance: 98.97%
2023-04-02 17:03:36,767 ----------------
2023-04-02 17:03:38,574   34  =>  67   		Training 486 pattern with 99.38% 	Forward time: 	 1.69 sec
2023-04-02 17:03:38,574 			Loss:    1.349e-02    			Backward time: 	 0.11 sec 
2023-04-02 17:03:38,574 ADAM: Layer 0 -> dw_min:9.9425e-01  dw_max:1.0055e+00 lr:1.0000e-02
2023-04-02 17:03:38,575 ADAM: Layer 1 -> dw_min:9.8814e-01  dw_max:1.0140e+00 lr:1.0000e-02
2023-04-02 17:03:38,575 ADAM: Layer 2 -> dw_min:9.8202e-01  dw_max:1.0148e+00 lr:1.0000e-02
2023-04-02 17:03:38,575 ADAM: Layer 3 -> dw_min:9.8997e-01  dw_max:1.0104e+00 lr:1.0000e-02
2023-04-02 17:03:38,646 			Learning rate: weights:   1.000e-02    
2023-04-02 17:03:38,646 			Last test performance: 98.97%
2023-04-02 17:03:38,646 ----------------
2023-04-02 17:03:40,464   34  =>  68   		Training 486 pattern with 99.17% 	Forward time: 	 1.70 sec
2023-04-02 17:03:40,464 			Loss:    3.715e-02    			Backward time: 	 0.11 sec 
2023-04-02 17:03:40,464 ADAM: Layer 0 -> dw_min:9.9469e-01  dw_max:1.0052e+00 lr:1.0000e-02
2023-04-02 17:03:40,465 ADAM: Layer 1 -> dw_min:9.8933e-01  dw_max:1.0144e+00 lr:1.0000e-02
2023-04-02 17:03:40,465 ADAM: Layer 2 -> dw_min:9.8381e-01  dw_max:1.0156e+00 lr:1.0000e-02
2023-04-02 17:03:40,465 ADAM: Layer 3 -> dw_min:9.8628e-01  dw_max:1.0114e+00 lr:1.0000e-02
2023-04-02 17:03:40,542 			Learning rate: weights:   1.000e-02    
2023-04-02 17:03:40,542 			Last test performance: 98.97%
2023-04-02 17:03:40,542 ----------------
2023-04-02 17:03:42,421   34  =>  69   		Training 486 pattern with 99.38% 	Forward time: 	 1.76 sec
2023-04-02 17:03:42,421 			Loss:    2.083e-02    			Backward time: 	 0.11 sec 
2023-04-02 17:03:42,421 ADAM: Layer 0 -> dw_min:9.9519e-01  dw_max:1.0048e+00 lr:1.0000e-02
2023-04-02 17:03:42,422 ADAM: Layer 1 -> dw_min:9.8746e-01  dw_max:1.0130e+00 lr:1.0000e-02
2023-04-02 17:03:42,422 ADAM: Layer 2 -> dw_min:9.8431e-01  dw_max:1.0140e+00 lr:1.0000e-02
2023-04-02 17:03:42,422 ADAM: Layer 3 -> dw_min:9.8765e-01  dw_max:1.0103e+00 lr:1.0000e-02
2023-04-02 17:03:42,442 			Learning rate: weights:   1.000e-02    
2023-04-02 17:03:42,442 			Last test performance: 98.97%
2023-04-02 17:03:42,442 ----------------
2023-04-02 17:03:44,288   34  =>  70   		Training 486 pattern with 99.79% 	Forward time: 	 1.73 sec
2023-04-02 17:03:44,289 			Loss:    5.100e-03    			Backward time: 	 0.11 sec 
2023-04-02 17:03:44,289 ADAM: Layer 0 -> dw_min:9.9568e-01  dw_max:1.0048e+00 lr:1.0000e-02
2023-04-02 17:03:44,289 ADAM: Layer 1 -> dw_min:9.8872e-01  dw_max:1.0112e+00 lr:1.0000e-02
2023-04-02 17:03:44,289 ADAM: Layer 2 -> dw_min:9.8587e-01  dw_max:1.0153e+00 lr:1.0000e-02
2023-04-02 17:03:44,289 ADAM: Layer 3 -> dw_min:9.8888e-01  dw_max:1.0092e+00 lr:1.0000e-02
2023-04-02 17:03:44,398 			Learning rate: weights:   1.000e-02    
2023-04-02 17:03:44,398 			Last test performance: 98.97%
2023-04-02 17:03:44,398 ----------------
2023-04-02 17:03:46,238   34  =>  71   		Training 486 pattern with 99.38% 	Forward time: 	 1.73 sec
2023-04-02 17:03:46,238 			Loss:    2.006e-02    			Backward time: 	 0.11 sec 
2023-04-02 17:03:46,238 ADAM: Layer 0 -> dw_min:9.9614e-01  dw_max:1.0040e+00 lr:1.0000e-02
2023-04-02 17:03:46,238 ADAM: Layer 1 -> dw_min:9.8981e-01  dw_max:1.0131e+00 lr:1.0000e-02
2023-04-02 17:03:46,238 ADAM: Layer 2 -> dw_min:9.8525e-01  dw_max:1.0138e+00 lr:1.0000e-02
2023-04-02 17:03:46,238 ADAM: Layer 3 -> dw_min:9.8998e-01  dw_max:1.0083e+00 lr:1.0000e-02
2023-04-02 17:03:46,296 			Learning rate: weights:   1.000e-02    
2023-04-02 17:03:46,296 			Last test performance: 98.97%
2023-04-02 17:03:46,296 ----------------
2023-04-02 17:03:48,175   34  =>  72   		Training 486 pattern with 99.58% 	Forward time: 	 1.77 sec
2023-04-02 17:03:48,175 			Loss:    1.860e-02    			Backward time: 	 0.11 sec 
2023-04-02 17:03:48,176 ADAM: Layer 0 -> dw_min:9.9650e-01  dw_max:1.0035e+00 lr:1.0000e-02
2023-04-02 17:03:48,176 ADAM: Layer 1 -> dw_min:9.8998e-01  dw_max:1.0117e+00 lr:1.0000e-02
2023-04-02 17:03:48,176 ADAM: Layer 2 -> dw_min:9.8671e-01  dw_max:1.0136e+00 lr:1.0000e-02
2023-04-02 17:03:48,176 ADAM: Layer 3 -> dw_min:9.9098e-01  dw_max:1.0075e+00 lr:1.0000e-02
2023-04-02 17:03:48,293 			Learning rate: weights:   1.000e-02    
2023-04-02 17:03:48,293 			Last test performance: 98.97%
2023-04-02 17:03:48,293 ----------------
2023-04-02 17:03:50,123   34  =>  73   		Training 486 pattern with 98.96% 	Forward time: 	 1.72 sec
2023-04-02 17:03:50,123 			Loss:    2.581e-02    			Backward time: 	 0.11 sec 
2023-04-02 17:03:50,124 ADAM: Layer 0 -> dw_min:9.9718e-01  dw_max:1.0031e+00 lr:1.0000e-02
2023-04-02 17:03:50,124 ADAM: Layer 1 -> dw_min:9.9042e-01  dw_max:1.0130e+00 lr:1.0000e-02
2023-04-02 17:03:50,124 ADAM: Layer 2 -> dw_min:9.8804e-01  dw_max:1.0161e+00 lr:1.0000e-02
2023-04-02 17:03:50,124 ADAM: Layer 3 -> dw_min:9.9188e-01  dw_max:1.0068e+00 lr:1.0000e-02
2023-04-02 17:03:50,196 			Learning rate: weights:   1.000e-02    
2023-04-02 17:03:50,196 			Last test performance: 98.97%
2023-04-02 17:03:50,196 ----------------
2023-04-02 17:03:52,007   34  =>  74   		Training 486 pattern with 99.58% 	Forward time: 	 1.70 sec
2023-04-02 17:03:52,007 			Loss:    1.356e-02    			Backward time: 	 0.11 sec 
2023-04-02 17:03:52,008 ADAM: Layer 0 -> dw_min:9.9708e-01  dw_max:1.0031e+00 lr:1.0000e-02
2023-04-02 17:03:52,008 ADAM: Layer 1 -> dw_min:9.8803e-01  dw_max:1.0125e+00 lr:1.0000e-02
2023-04-02 17:03:52,008 ADAM: Layer 2 -> dw_min:9.8550e-01  dw_max:1.0145e+00 lr:1.0000e-02
2023-04-02 17:03:52,008 ADAM: Layer 3 -> dw_min:9.9269e-01  dw_max:1.0061e+00 lr:1.0000e-02
2023-04-02 17:03:52,023 			Learning rate: weights:   1.000e-02    
2023-04-02 17:03:52,023 			Last test performance: 98.97%
2023-04-02 17:03:52,023 ----------------
2023-04-02 17:03:53,915   34  =>  75   		Training 486 pattern with 99.58% 	Forward time: 	 1.78 sec
2023-04-02 17:03:53,915 			Loss:    1.232e-02    			Backward time: 	 0.11 sec 
2023-04-02 17:03:53,915 ADAM: Layer 0 -> dw_min:9.9754e-01  dw_max:1.0027e+00 lr:1.0000e-02
2023-04-02 17:03:53,916 ADAM: Layer 1 -> dw_min:9.8776e-01  dw_max:1.0122e+00 lr:1.0000e-02
2023-04-02 17:03:53,916 ADAM: Layer 2 -> dw_min:9.8567e-01  dw_max:1.0164e+00 lr:1.0000e-02
2023-04-02 17:03:53,916 ADAM: Layer 3 -> dw_min:9.8688e-01  dw_max:1.0073e+00 lr:1.0000e-02
2023-04-02 17:03:54,009 			Learning rate: weights:   1.000e-02    
2023-04-02 17:03:54,009 			Last test performance: 98.97%
2023-04-02 17:03:54,009 ----------------
2023-04-02 17:03:55,859   34  =>  76   		Training 486 pattern with 99.38% 	Forward time: 	 1.74 sec
2023-04-02 17:03:55,859 			Loss:    1.561e-02    			Backward time: 	 0.11 sec 
2023-04-02 17:03:55,859 ADAM: Layer 0 -> dw_min:9.9683e-01  dw_max:1.0032e+00 lr:1.0000e-02
2023-04-02 17:03:55,859 ADAM: Layer 1 -> dw_min:9.8720e-01  dw_max:1.0119e+00 lr:1.0000e-02
2023-04-02 17:03:55,859 ADAM: Layer 2 -> dw_min:9.8444e-01  dw_max:1.0147e+00 lr:1.0000e-02
2023-04-02 17:03:55,859 ADAM: Layer 3 -> dw_min:9.8818e-01  dw_max:1.0068e+00 lr:1.0000e-02
2023-04-02 17:03:55,899 			Learning rate: weights:   1.000e-02    
2023-04-02 17:03:55,900 			Last test performance: 98.97%
2023-04-02 17:03:55,900 ----------------
2023-04-02 17:03:57,746   34  =>  77   		Training 486 pattern with 99.38% 	Forward time: 	 1.73 sec
2023-04-02 17:03:57,747 			Loss:    7.651e-03    			Backward time: 	 0.11 sec 
2023-04-02 17:03:57,747 ADAM: Layer 0 -> dw_min:9.9674e-01  dw_max:1.0032e+00 lr:1.0000e-02
2023-04-02 17:03:57,747 ADAM: Layer 1 -> dw_min:9.8848e-01  dw_max:1.0114e+00 lr:1.0000e-02
2023-04-02 17:03:57,747 ADAM: Layer 2 -> dw_min:9.8599e-01  dw_max:1.0136e+00 lr:1.0000e-02
2023-04-02 17:03:57,747 ADAM: Layer 3 -> dw_min:9.9031e-01  dw_max:1.0061e+00 lr:1.0000e-02
2023-04-02 17:03:57,803 			Learning rate: weights:   1.000e-02    
2023-04-02 17:03:57,803 			Last test performance: 98.97%
2023-04-02 17:03:57,803 ----------------
2023-04-02 17:03:59,633   34  =>  78   		Training 486 pattern with 99.17% 	Forward time: 	 1.72 sec
2023-04-02 17:03:59,633 			Loss:    2.182e-02    			Backward time: 	 0.11 sec 
2023-04-02 17:03:59,633 ADAM: Layer 0 -> dw_min:9.9713e-01  dw_max:1.0030e+00 lr:1.0000e-02
2023-04-02 17:03:59,634 ADAM: Layer 1 -> dw_min:9.8922e-01  dw_max:1.0104e+00 lr:1.0000e-02
2023-04-02 17:03:59,634 ADAM: Layer 2 -> dw_min:9.8453e-01  dw_max:1.0156e+00 lr:1.0000e-02
2023-04-02 17:03:59,634 ADAM: Layer 3 -> dw_min:9.9128e-01  dw_max:1.0091e+00 lr:1.0000e-02
2023-04-02 17:03:59,681 			Learning rate: weights:   1.000e-02    
2023-04-02 17:03:59,681 			Last test performance: 98.97%
2023-04-02 17:03:59,681 ----------------
2023-04-02 17:04:01,554   34  =>  79   		Training 486 pattern with 99.79% 	Forward time: 	 1.76 sec
2023-04-02 17:04:01,554 			Loss:    2.728e-03    			Backward time: 	 0.11 sec 
2023-04-02 17:04:01,555 ADAM: Layer 0 -> dw_min:9.9746e-01  dw_max:1.0028e+00 lr:1.0000e-02
2023-04-02 17:04:01,555 ADAM: Layer 1 -> dw_min:9.8987e-01  dw_max:1.0095e+00 lr:1.0000e-02
2023-04-02 17:04:01,555 ADAM: Layer 2 -> dw_min:9.8607e-01  dw_max:1.0140e+00 lr:1.0000e-02
2023-04-02 17:04:01,555 ADAM: Layer 3 -> dw_min:9.9215e-01  dw_max:1.0082e+00 lr:1.0000e-02
2023-04-02 17:04:01,665 			Learning rate: weights:   1.000e-02    
2023-04-02 17:04:01,665 			Last test performance: 98.97%
2023-04-02 17:04:01,665 ----------------
2023-04-02 17:04:03,483   34  =>  80   		Training 486 pattern with 99.17% 	Forward time: 	 1.70 sec
2023-04-02 17:04:03,483 			Loss:    1.699e-02    			Backward time: 	 0.11 sec 
2023-04-02 17:04:03,483 ADAM: Layer 0 -> dw_min:9.9722e-01  dw_max:1.0029e+00 lr:1.0000e-02
2023-04-02 17:04:03,483 ADAM: Layer 1 -> dw_min:9.8665e-01  dw_max:1.0096e+00 lr:1.0000e-02
2023-04-02 17:04:03,483 ADAM: Layer 2 -> dw_min:9.8432e-01  dw_max:1.0155e+00 lr:1.0000e-02
2023-04-02 17:04:03,483 ADAM: Layer 3 -> dw_min:9.9277e-01  dw_max:1.0074e+00 lr:1.0000e-02
2023-04-02 17:04:03,503 			Learning rate: weights:   1.000e-02    
2023-04-02 17:04:03,503 			Last test performance: 98.97%
2023-04-02 17:04:03,503 ----------------
2023-04-02 17:04:05,352   34  =>  81   		Training 486 pattern with 99.58% 	Forward time: 	 1.74 sec
2023-04-02 17:04:05,352 			Loss:    6.685e-03    			Backward time: 	 0.11 sec 
2023-04-02 17:04:05,352 ADAM: Layer 0 -> dw_min:9.9734e-01  dw_max:1.0024e+00 lr:1.0000e-02
2023-04-02 17:04:05,353 ADAM: Layer 1 -> dw_min:9.8795e-01  dw_max:1.0096e+00 lr:1.0000e-02
2023-04-02 17:04:05,353 ADAM: Layer 2 -> dw_min:9.8491e-01  dw_max:1.0147e+00 lr:1.0000e-02
2023-04-02 17:04:05,353 ADAM: Layer 3 -> dw_min:9.9349e-01  dw_max:1.0067e+00 lr:1.0000e-02
2023-04-02 17:04:05,438 			Learning rate: weights:   1.000e-02    
2023-04-02 17:04:05,438 			Last test performance: 98.97%
2023-04-02 17:04:05,438 ----------------
2023-04-02 17:04:07,268   34  =>  82   		Training 486 pattern with 99.38% 	Forward time: 	 1.72 sec
2023-04-02 17:04:07,268 			Loss:    2.765e-02    			Backward time: 	 0.11 sec 
2023-04-02 17:04:07,268 ADAM: Layer 0 -> dw_min:9.9767e-01  dw_max:1.0021e+00 lr:1.0000e-02
2023-04-02 17:04:07,268 ADAM: Layer 1 -> dw_min:9.8907e-01  dw_max:1.0086e+00 lr:1.0000e-02
2023-04-02 17:04:07,268 ADAM: Layer 2 -> dw_min:9.8641e-01  dw_max:1.0133e+00 lr:1.0000e-02
2023-04-02 17:04:07,268 ADAM: Layer 3 -> dw_min:9.9315e-01  dw_max:1.0061e+00 lr:1.0000e-02
2023-04-02 17:04:07,327 			Learning rate: weights:   1.000e-02    
2023-04-02 17:04:07,327 			Last test performance: 98.97%
2023-04-02 17:04:07,327 ----------------
2023-04-02 17:04:09,145   34  =>  83   		Training 486 pattern with 98.75% 	Forward time: 	 1.70 sec
2023-04-02 17:04:09,145 			Loss:    2.401e-02    			Backward time: 	 0.11 sec 
2023-04-02 17:04:09,146 ADAM: Layer 0 -> dw_min:9.9723e-01  dw_max:1.0027e+00 lr:1.0000e-02
2023-04-02 17:04:09,146 ADAM: Layer 1 -> dw_min:9.8800e-01  dw_max:1.0082e+00 lr:1.0000e-02
2023-04-02 17:04:09,146 ADAM: Layer 2 -> dw_min:9.8198e-01  dw_max:1.0139e+00 lr:1.0000e-02
2023-04-02 17:04:09,146 ADAM: Layer 3 -> dw_min:9.9202e-01  dw_max:1.0079e+00 lr:1.0000e-02
2023-04-02 17:04:09,162 			Learning rate: weights:   1.000e-02    
2023-04-02 17:04:09,162 			Last test performance: 98.97%
2023-04-02 17:04:09,162 ----------------
2023-04-02 17:04:10,979   34  =>  84   		Training 486 pattern with 99.17% 	Forward time: 	 1.70 sec
2023-04-02 17:04:10,979 			Loss:    8.894e-03    			Backward time: 	 0.11 sec 
2023-04-02 17:04:10,980 ADAM: Layer 0 -> dw_min:9.9695e-01  dw_max:1.0030e+00 lr:1.0000e-02
2023-04-02 17:04:10,980 ADAM: Layer 1 -> dw_min:9.8797e-01  dw_max:1.0100e+00 lr:1.0000e-02
2023-04-02 17:04:10,980 ADAM: Layer 2 -> dw_min:9.8378e-01  dw_max:1.0139e+00 lr:1.0000e-02
2023-04-02 17:04:10,980 ADAM: Layer 3 -> dw_min:9.9231e-01  dw_max:1.0071e+00 lr:1.0000e-02
2023-04-02 17:04:11,056 			Learning rate: weights:   1.000e-02    
2023-04-02 17:04:11,056 			Last test performance: 98.97%
2023-04-02 17:04:11,056 ----------------
2023-04-02 17:04:12,836   34  =>  85   		Training 486 pattern with 98.54% 	Forward time: 	 1.67 sec
2023-04-02 17:04:12,836 			Loss:    5.826e-02    			Backward time: 	 0.11 sec 
2023-04-02 17:04:12,837 ADAM: Layer 0 -> dw_min:9.9707e-01  dw_max:1.0025e+00 lr:1.0000e-02
2023-04-02 17:04:12,837 ADAM: Layer 1 -> dw_min:9.8843e-01  dw_max:1.0105e+00 lr:1.0000e-02
2023-04-02 17:04:12,837 ADAM: Layer 2 -> dw_min:9.8311e-01  dw_max:1.0151e+00 lr:1.0000e-02
2023-04-02 17:04:12,837 ADAM: Layer 3 -> dw_min:9.9306e-01  dw_max:1.0064e+00 lr:1.0000e-02
2023-04-02 17:04:12,896 			Learning rate: weights:   1.000e-02    
2023-04-02 17:04:12,896 			Last test performance: 98.97%
2023-04-02 17:04:12,896 ----------------
2023-04-02 17:04:14,716   34  =>  86   		Training 486 pattern with 99.58% 	Forward time: 	 1.71 sec
2023-04-02 17:04:14,717 			Loss:    8.814e-03    			Backward time: 	 0.11 sec 
2023-04-02 17:04:14,717 ADAM: Layer 0 -> dw_min:9.9740e-01  dw_max:1.0030e+00 lr:1.0000e-02
2023-04-02 17:04:14,717 ADAM: Layer 1 -> dw_min:9.8955e-01  dw_max:1.0107e+00 lr:1.0000e-02
2023-04-02 17:04:14,717 ADAM: Layer 2 -> dw_min:9.8005e-01  dw_max:1.0136e+00 lr:1.0000e-02
2023-04-02 17:04:14,717 ADAM: Layer 3 -> dw_min:9.9375e-01  dw_max:1.0102e+00 lr:1.0000e-02
2023-04-02 17:04:14,733 			Learning rate: weights:   1.000e-02    
2023-04-02 17:04:14,733 			Last test performance: 98.97%
2023-04-02 17:04:14,733 ----------------
2023-04-02 17:04:16,642   34  =>  87   		Training 486 pattern with 99.38% 	Forward time: 	 1.79 sec
2023-04-02 17:04:16,642 			Loss:    8.911e-03    			Backward time: 	 0.11 sec 
2023-04-02 17:04:16,643 ADAM: Layer 0 -> dw_min:9.9738e-01  dw_max:1.0031e+00 lr:1.0000e-02
2023-04-02 17:04:16,643 ADAM: Layer 1 -> dw_min:9.8868e-01  dw_max:1.0108e+00 lr:1.0000e-02
2023-04-02 17:04:16,643 ADAM: Layer 2 -> dw_min:9.8204e-01  dw_max:1.0149e+00 lr:1.0000e-02
2023-04-02 17:04:16,644 ADAM: Layer 3 -> dw_min:9.9437e-01  dw_max:1.0092e+00 lr:1.0000e-02
2023-04-02 17:04:16,722 			Learning rate: weights:   1.000e-02    
2023-04-02 17:04:16,722 			Last test performance: 98.97%
2023-04-02 17:04:16,722 ----------------
2023-04-02 17:04:18,588   34  =>  88   		Training 486 pattern with 99.17% 	Forward time: 	 1.75 sec
2023-04-02 17:04:18,588 			Loss:    2.394e-02    			Backward time: 	 0.11 sec 
2023-04-02 17:04:18,588 ADAM: Layer 0 -> dw_min:9.9664e-01  dw_max:1.0026e+00 lr:1.0000e-02
2023-04-02 17:04:18,589 ADAM: Layer 1 -> dw_min:9.8667e-01  dw_max:1.0116e+00 lr:1.0000e-02
2023-04-02 17:04:18,589 ADAM: Layer 2 -> dw_min:9.8368e-01  dw_max:1.0153e+00 lr:1.0000e-02
2023-04-02 17:04:18,589 ADAM: Layer 3 -> dw_min:9.8720e-01  dw_max:1.0083e+00 lr:1.0000e-02
2023-04-02 17:04:18,660 			Learning rate: weights:   1.000e-02    
2023-04-02 17:04:18,660 			Last test performance: 98.97%
2023-04-02 17:04:18,660 ----------------
2023-04-02 17:04:20,475   34  =>  89   		Training 486 pattern with 99.58% 	Forward time: 	 1.70 sec
2023-04-02 17:04:20,475 			Loss:    1.491e-02    			Backward time: 	 0.11 sec 
2023-04-02 17:04:20,475 ADAM: Layer 0 -> dw_min:9.9626e-01  dw_max:1.0027e+00 lr:1.0000e-02
2023-04-02 17:04:20,476 ADAM: Layer 1 -> dw_min:9.8799e-01  dw_max:1.0104e+00 lr:1.0000e-02
2023-04-02 17:04:20,476 ADAM: Layer 2 -> dw_min:9.8530e-01  dw_max:1.0138e+00 lr:1.0000e-02
2023-04-02 17:04:20,476 ADAM: Layer 3 -> dw_min:9.8847e-01  dw_max:1.0074e+00 lr:1.0000e-02
2023-04-02 17:04:20,573 			Learning rate: weights:   1.000e-02    
2023-04-02 17:04:20,573 			Last test performance: 98.97%
2023-04-02 17:04:20,573 ----------------
2023-04-02 17:04:22,444   34  =>  90   		Training 486 pattern with 99.38% 	Forward time: 	 1.76 sec
2023-04-02 17:04:22,444 			Loss:    2.636e-02    			Backward time: 	 0.11 sec 
2023-04-02 17:04:22,445 ADAM: Layer 0 -> dw_min:9.9662e-01  dw_max:1.0029e+00 lr:1.0000e-02
2023-04-02 17:04:22,445 ADAM: Layer 1 -> dw_min:9.8918e-01  dw_max:1.0094e+00 lr:1.0000e-02
2023-04-02 17:04:22,445 ADAM: Layer 2 -> dw_min:9.8407e-01  dw_max:1.0150e+00 lr:1.0000e-02
2023-04-02 17:04:22,445 ADAM: Layer 3 -> dw_min:9.8962e-01  dw_max:1.0066e+00 lr:1.0000e-02
2023-04-02 17:04:22,467 			Learning rate: weights:   1.000e-02    
2023-04-02 17:04:22,467 			Last test performance: 98.97%
2023-04-02 17:04:22,467 ----------------
2023-04-02 17:04:24,291   34  =>  91   		Training 486 pattern with 99.58% 	Forward time: 	 1.71 sec
2023-04-02 17:04:24,291 			Loss:    1.118e-02    			Backward time: 	 0.11 sec 
2023-04-02 17:04:24,291 ADAM: Layer 0 -> dw_min:9.9601e-01  dw_max:1.0034e+00 lr:1.0000e-02
2023-04-02 17:04:24,291 ADAM: Layer 1 -> dw_min:9.8912e-01  dw_max:1.0114e+00 lr:1.0000e-02
2023-04-02 17:04:24,291 ADAM: Layer 2 -> dw_min:9.8498e-01  dw_max:1.0157e+00 lr:1.0000e-02
2023-04-02 17:04:24,291 ADAM: Layer 3 -> dw_min:9.9075e-01  dw_max:1.0061e+00 lr:1.0000e-02
2023-04-02 17:04:24,321 			Learning rate: weights:   1.000e-02    
2023-04-02 17:04:24,322 			Last test performance: 98.97%
2023-04-02 17:04:24,322 ----------------
2023-04-02 17:04:26,172   34  =>  92   		Training 486 pattern with 99.79% 	Forward time: 	 1.74 sec
2023-04-02 17:04:26,172 			Loss:    1.471e-02    			Backward time: 	 0.11 sec 
2023-04-02 17:04:26,172 ADAM: Layer 0 -> dw_min:9.9645e-01  dw_max:1.0029e+00 lr:1.0000e-02
2023-04-02 17:04:26,172 ADAM: Layer 1 -> dw_min:9.8676e-01  dw_max:1.0092e+00 lr:1.0000e-02
2023-04-02 17:04:26,173 ADAM: Layer 2 -> dw_min:9.8647e-01  dw_max:1.0144e+00 lr:1.0000e-02
2023-04-02 17:04:26,173 ADAM: Layer 3 -> dw_min:9.9167e-01  dw_max:1.0055e+00 lr:1.0000e-02
2023-04-02 17:04:26,234 			Learning rate: weights:   1.000e-02    
2023-04-02 17:04:26,234 			Last test performance: 98.97%
2023-04-02 17:04:26,234 ----------------
2023-04-02 17:04:28,075   34  =>  93   		Training 486 pattern with 99.38% 	Forward time: 	 1.73 sec
2023-04-02 17:04:28,075 			Loss:    1.846e-02    			Backward time: 	 0.11 sec 
2023-04-02 17:04:28,075 ADAM: Layer 0 -> dw_min:9.9699e-01  dw_max:1.0026e+00 lr:1.0000e-02
2023-04-02 17:04:28,075 ADAM: Layer 1 -> dw_min:9.8807e-01  dw_max:1.0089e+00 lr:1.0000e-02
2023-04-02 17:04:28,075 ADAM: Layer 2 -> dw_min:9.8510e-01  dw_max:1.0139e+00 lr:1.0000e-02
2023-04-02 17:04:28,075 ADAM: Layer 3 -> dw_min:9.9017e-01  dw_max:1.0118e+00 lr:1.0000e-02
2023-04-02 17:04:28,091 			Learning rate: weights:   1.000e-02    
2023-04-02 17:04:28,091 			Last test performance: 98.97%
2023-04-02 17:04:28,091 ----------------
2023-04-02 17:04:29,915   34  =>  94   		Training 486 pattern with 99.58% 	Forward time: 	 1.71 sec
2023-04-02 17:04:29,915 			Loss:    1.169e-02    			Backward time: 	 0.11 sec 
2023-04-02 17:04:29,915 ADAM: Layer 0 -> dw_min:9.9740e-01  dw_max:1.0024e+00 lr:1.0000e-02
2023-04-02 17:04:29,916 ADAM: Layer 1 -> dw_min:9.8801e-01  dw_max:1.0088e+00 lr:1.0000e-02
2023-04-02 17:04:29,916 ADAM: Layer 2 -> dw_min:9.8658e-01  dw_max:1.0154e+00 lr:1.0000e-02
2023-04-02 17:04:29,916 ADAM: Layer 3 -> dw_min:9.8458e-01  dw_max:1.0137e+00 lr:1.0000e-02
2023-04-02 17:04:29,988 			Learning rate: weights:   1.000e-02    
2023-04-02 17:04:29,988 			Last test performance: 98.97%
2023-04-02 17:04:29,988 ----------------
2023-04-02 17:04:31,842   34  =>  95   		Training 486 pattern with 99.58% 	Forward time: 	 1.74 sec
2023-04-02 17:04:31,842 			Loss:    1.469e-02    			Backward time: 	 0.11 sec 
2023-04-02 17:04:31,842 ADAM: Layer 0 -> dw_min:9.9768e-01  dw_max:1.0020e+00 lr:1.0000e-02
2023-04-02 17:04:31,842 ADAM: Layer 1 -> dw_min:9.8751e-01  dw_max:1.0111e+00 lr:1.0000e-02
2023-04-02 17:04:31,842 ADAM: Layer 2 -> dw_min:9.8542e-01  dw_max:1.0138e+00 lr:1.0000e-02
2023-04-02 17:04:31,842 ADAM: Layer 3 -> dw_min:9.8611e-01  dw_max:1.0124e+00 lr:1.0000e-02
2023-04-02 17:04:31,873 			Learning rate: weights:   1.000e-02    
2023-04-02 17:04:31,873 			Last test performance: 98.97%
2023-04-02 17:04:31,873 ----------------
2023-04-02 17:04:33,661   34  =>  96   		Training 486 pattern with 99.38% 	Forward time: 	 1.67 sec
2023-04-02 17:04:33,661 			Loss:    1.137e-02    			Backward time: 	 0.11 sec 
2023-04-02 17:04:33,662 ADAM: Layer 0 -> dw_min:9.9754e-01  dw_max:1.0034e+00 lr:1.0000e-02
2023-04-02 17:04:33,662 ADAM: Layer 1 -> dw_min:9.8877e-01  dw_max:1.0102e+00 lr:1.0000e-02
2023-04-02 17:04:33,662 ADAM: Layer 2 -> dw_min:9.8687e-01  dw_max:1.0153e+00 lr:1.0000e-02
2023-04-02 17:04:33,662 ADAM: Layer 3 -> dw_min:9.8749e-01  dw_max:1.0111e+00 lr:1.0000e-02
2023-04-02 17:04:33,677 			Learning rate: weights:   1.000e-02    
2023-04-02 17:04:33,677 			Last test performance: 98.97%
2023-04-02 17:04:33,677 ----------------
2023-04-02 17:04:35,496   34  =>  97   		Training 486 pattern with 99.17% 	Forward time: 	 1.71 sec
2023-04-02 17:04:35,497 			Loss:    1.381e-02    			Backward time: 	 0.11 sec 
2023-04-02 17:04:35,497 ADAM: Layer 0 -> dw_min:9.9752e-01  dw_max:1.0034e+00 lr:1.0000e-02
2023-04-02 17:04:35,497 ADAM: Layer 1 -> dw_min:9.8710e-01  dw_max:1.0110e+00 lr:1.0000e-02
2023-04-02 17:04:35,497 ADAM: Layer 2 -> dw_min:9.8458e-01  dw_max:1.0156e+00 lr:1.0000e-02
2023-04-02 17:04:35,497 ADAM: Layer 3 -> dw_min:9.8874e-01  dw_max:1.0100e+00 lr:1.0000e-02
2023-04-02 17:04:35,575 			Learning rate: weights:   1.000e-02    
2023-04-02 17:04:35,575 			Last test performance: 98.97%
2023-04-02 17:04:35,575 ----------------
2023-04-02 17:04:37,388   34  =>  98   		Training 486 pattern with 99.58% 	Forward time: 	 1.70 sec
2023-04-02 17:04:37,388 			Loss:    1.906e-02    			Backward time: 	 0.11 sec 
2023-04-02 17:04:37,388 ADAM: Layer 0 -> dw_min:9.9777e-01  dw_max:1.0026e+00 lr:1.0000e-02
2023-04-02 17:04:37,388 ADAM: Layer 1 -> dw_min:9.8839e-01  dw_max:1.0099e+00 lr:1.0000e-02
2023-04-02 17:04:37,389 ADAM: Layer 2 -> dw_min:9.8612e-01  dw_max:1.0141e+00 lr:1.0000e-02
2023-04-02 17:04:37,389 ADAM: Layer 3 -> dw_min:9.8986e-01  dw_max:1.0090e+00 lr:1.0000e-02
2023-04-02 17:04:37,475 			Learning rate: weights:   1.000e-02    
2023-04-02 17:04:37,475 			Last test performance: 98.97%
2023-04-02 17:04:37,475 ----------------
2023-04-02 17:04:39,307   34  =>  99   		Training 486 pattern with 99.79% 	Forward time: 	 1.72 sec
2023-04-02 17:04:39,307 			Loss:    4.253e-03    			Backward time: 	 0.11 sec 
2023-04-02 17:04:39,307 ADAM: Layer 0 -> dw_min:9.9765e-01  dw_max:1.0023e+00 lr:1.0000e-02
2023-04-02 17:04:39,307 ADAM: Layer 1 -> dw_min:9.8925e-01  dw_max:1.0091e+00 lr:1.0000e-02
2023-04-02 17:04:39,308 ADAM: Layer 2 -> dw_min:9.8427e-01  dw_max:1.0127e+00 lr:1.0000e-02
2023-04-02 17:04:39,308 ADAM: Layer 3 -> dw_min:9.9087e-01  dw_max:1.0132e+00 lr:1.0000e-02
2023-04-02 17:04:39,379 			Learning rate: weights:   1.000e-02    
2023-04-02 17:04:39,380 			Last test performance: 98.97%
2023-04-02 17:04:39,380 ----------------
2023-04-02 17:04:41,267   34  => 100   		Training 486 pattern with 98.54% 	Forward time: 	 1.77 sec
2023-04-02 17:04:41,267 			Loss:    3.783e-02    			Backward time: 	 0.11 sec 
2023-04-02 17:04:41,267 ADAM: Layer 0 -> dw_min:9.9584e-01  dw_max:1.0044e+00 lr:1.0000e-02
2023-04-02 17:04:41,267 ADAM: Layer 1 -> dw_min:9.8672e-01  dw_max:1.0149e+00 lr:1.0000e-02
2023-04-02 17:04:41,267 ADAM: Layer 2 -> dw_min:9.8428e-01  dw_max:1.0157e+00 lr:1.0000e-02
2023-04-02 17:04:41,267 ADAM: Layer 3 -> dw_min:9.9088e-01  dw_max:1.0118e+00 lr:1.0000e-02
2023-04-02 17:04:41,342 			Learning rate: weights:   1.000e-02    
2023-04-02 17:04:41,343 			Last test performance: 98.97%
2023-04-02 17:04:41,343 ----------------
2023-04-02 17:04:43,164   34  => 101   		Training 486 pattern with 99.17% 	Forward time: 	 1.71 sec
2023-04-02 17:04:43,164 			Loss:    1.912e-02    			Backward time: 	 0.11 sec 
2023-04-02 17:04:43,164 ADAM: Layer 0 -> dw_min:9.9532e-01  dw_max:1.0044e+00 lr:1.0000e-02
2023-04-02 17:04:43,165 ADAM: Layer 1 -> dw_min:9.8798e-01  dw_max:1.0134e+00 lr:1.0000e-02
2023-04-02 17:04:43,165 ADAM: Layer 2 -> dw_min:9.8584e-01  dw_max:1.0141e+00 lr:1.0000e-02
2023-04-02 17:04:43,165 ADAM: Layer 3 -> dw_min:9.9178e-01  dw_max:1.0107e+00 lr:1.0000e-02
2023-04-02 17:04:43,260 			Learning rate: weights:   1.000e-02    
2023-04-02 17:04:43,260 			Last test performance: 98.97%
2023-04-02 17:04:43,260 ----------------
2023-04-02 17:04:45,059   34  => 102   		Training 486 pattern with 99.17% 	Forward time: 	 1.69 sec
2023-04-02 17:04:45,060 			Loss:    1.849e-02    			Backward time: 	 0.11 sec 
2023-04-02 17:04:45,060 ADAM: Layer 0 -> dw_min:9.9524e-01  dw_max:1.0044e+00 lr:1.0000e-02
2023-04-02 17:04:45,060 ADAM: Layer 1 -> dw_min:9.8842e-01  dw_max:1.0121e+00 lr:1.0000e-02
2023-04-02 17:04:45,060 ADAM: Layer 2 -> dw_min:9.8480e-01  dw_max:1.0147e+00 lr:1.0000e-02
2023-04-02 17:04:45,060 ADAM: Layer 3 -> dw_min:9.9260e-01  dw_max:1.0096e+00 lr:1.0000e-02
2023-04-02 17:04:45,076 			Learning rate: weights:   1.000e-02    
2023-04-02 17:04:45,076 			Last test performance: 98.97%
2023-04-02 17:04:45,076 ----------------
2023-04-02 17:04:46,898   34  => 103   		Training 486 pattern with 100.00% 	Forward time: 	 1.71 sec
2023-04-02 17:04:46,898 			Loss:    1.520e-03    			Backward time: 	 0.11 sec 
2023-04-02 17:04:46,898 ADAM: Layer 0 -> dw_min:9.9564e-01  dw_max:1.0041e+00 lr:1.0000e-02
2023-04-02 17:04:46,898 ADAM: Layer 1 -> dw_min:9.8954e-01  dw_max:1.0109e+00 lr:1.0000e-02
2023-04-02 17:04:46,898 ADAM: Layer 2 -> dw_min:9.8631e-01  dw_max:1.0132e+00 lr:1.0000e-02
2023-04-02 17:04:46,898 ADAM: Layer 3 -> dw_min:9.9333e-01  dw_max:1.0086e+00 lr:1.0000e-02
2023-04-02 17:04:46,985 			Learning rate: weights:   1.000e-02    
2023-04-02 17:04:46,985 			Last test performance: 98.97%
2023-04-02 17:04:46,985 ----------------
2023-04-02 17:04:48,802   34  => 104   		Training 486 pattern with 99.38% 	Forward time: 	 1.70 sec
2023-04-02 17:04:48,802 			Loss:    1.460e-02    			Backward time: 	 0.11 sec 
2023-04-02 17:04:48,802 ADAM: Layer 0 -> dw_min:9.9642e-01  dw_max:1.0038e+00 lr:1.0000e-02
2023-04-02 17:04:48,802 ADAM: Layer 1 -> dw_min:9.8816e-01  dw_max:1.0098e+00 lr:1.0000e-02
2023-04-02 17:04:48,803 ADAM: Layer 2 -> dw_min:9.8767e-01  dw_max:1.0123e+00 lr:1.0000e-02
2023-04-02 17:04:48,803 ADAM: Layer 3 -> dw_min:9.9400e-01  dw_max:1.0078e+00 lr:1.0000e-02
2023-04-02 17:04:48,876 			Learning rate: weights:   1.000e-02    
2023-04-02 17:04:48,876 			Last test performance: 98.97%
2023-04-02 17:04:48,876 ----------------
2023-04-02 17:04:50,724   34  => 105   		Training 486 pattern with 99.58% 	Forward time: 	 1.73 sec
2023-04-02 17:04:50,724 			Loss:    8.331e-03    			Backward time: 	 0.11 sec 
2023-04-02 17:04:50,724 ADAM: Layer 0 -> dw_min:9.9609e-01  dw_max:1.0043e+00 lr:1.0000e-02
2023-04-02 17:04:50,724 ADAM: Layer 1 -> dw_min:9.8763e-01  dw_max:1.0123e+00 lr:1.0000e-02
2023-04-02 17:04:50,724 ADAM: Layer 2 -> dw_min:9.8453e-01  dw_max:1.0112e+00 lr:1.0000e-02
2023-04-02 17:04:50,724 ADAM: Layer 3 -> dw_min:9.9459e-01  dw_max:1.0078e+00 lr:1.0000e-02
2023-04-02 17:04:50,796 			Learning rate: weights:   1.000e-02    
2023-04-02 17:04:50,796 			Last test performance: 98.97%
2023-04-02 17:04:50,796 ----------------
2023-04-02 17:04:52,615   34  => 106   		Training 486 pattern with 99.38% 	Forward time: 	 1.71 sec
2023-04-02 17:04:52,615 			Loss:    1.648e-02    			Backward time: 	 0.11 sec 
2023-04-02 17:04:52,616 ADAM: Layer 0 -> dw_min:9.9617e-01  dw_max:1.0036e+00 lr:1.0000e-02
2023-04-02 17:04:52,616 ADAM: Layer 1 -> dw_min:9.8886e-01  dw_max:1.0110e+00 lr:1.0000e-02
2023-04-02 17:04:52,616 ADAM: Layer 2 -> dw_min:9.8607e-01  dw_max:1.0150e+00 lr:1.0000e-02
2023-04-02 17:04:52,616 ADAM: Layer 3 -> dw_min:9.9513e-01  dw_max:1.0070e+00 lr:1.0000e-02
2023-04-02 17:04:52,662 			Learning rate: weights:   1.000e-02    
2023-04-02 17:04:52,662 			Last test performance: 98.97%
2023-04-02 17:04:52,662 ----------------
2023-04-02 17:04:54,516   34  => 107   		Training 486 pattern with 98.96% 	Forward time: 	 1.74 sec
2023-04-02 17:04:54,516 			Loss:    4.350e-02    			Backward time: 	 0.11 sec 
2023-04-02 17:04:54,516 ADAM: Layer 0 -> dw_min:9.9569e-01  dw_max:1.0043e+00 lr:1.0000e-02
2023-04-02 17:04:54,516 ADAM: Layer 1 -> dw_min:9.8692e-01  dw_max:1.0120e+00 lr:1.0000e-02
2023-04-02 17:04:54,516 ADAM: Layer 2 -> dw_min:9.8435e-01  dw_max:1.0149e+00 lr:1.0000e-02
2023-04-02 17:04:54,516 ADAM: Layer 3 -> dw_min:9.9299e-01  dw_max:1.0082e+00 lr:1.0000e-02
2023-04-02 17:04:54,625 			Learning rate: weights:   1.000e-02    
2023-04-02 17:04:54,625 			Last test performance: 98.97%
2023-04-02 17:04:54,625 ----------------
2023-04-02 17:04:56,441   34  => 108   		Training 486 pattern with 100.00% 	Forward time: 	 1.70 sec
2023-04-02 17:04:56,441 			Loss:    2.003e-03    			Backward time: 	 0.11 sec 
2023-04-02 17:04:56,441 ADAM: Layer 0 -> dw_min:9.9615e-01  dw_max:1.0037e+00 lr:1.0000e-02
2023-04-02 17:04:56,441 ADAM: Layer 1 -> dw_min:9.8817e-01  dw_max:1.0108e+00 lr:1.0000e-02
2023-04-02 17:04:56,441 ADAM: Layer 2 -> dw_min:9.8591e-01  dw_max:1.0134e+00 lr:1.0000e-02
2023-04-02 17:04:56,441 ADAM: Layer 3 -> dw_min:9.9369e-01  dw_max:1.0074e+00 lr:1.0000e-02
2023-04-02 17:04:56,481 			Learning rate: weights:   1.000e-02    
2023-04-02 17:04:56,481 			Last test performance: 98.97%
2023-04-02 17:04:56,481 ----------------
2023-04-02 17:04:58,304   34  => 109   		Training 486 pattern with 99.58% 	Forward time: 	 1.71 sec
2023-04-02 17:04:58,304 			Loss:    2.424e-02    			Backward time: 	 0.11 sec 
2023-04-02 17:04:58,304 ADAM: Layer 0 -> dw_min:9.9633e-01  dw_max:1.0036e+00 lr:1.0000e-02
2023-04-02 17:04:58,304 ADAM: Layer 1 -> dw_min:9.8939e-01  dw_max:1.0125e+00 lr:1.0000e-02
2023-04-02 17:04:58,304 ADAM: Layer 2 -> dw_min:9.8643e-01  dw_max:1.0141e+00 lr:1.0000e-02
2023-04-02 17:04:58,305 ADAM: Layer 3 -> dw_min:9.9432e-01  dw_max:1.0067e+00 lr:1.0000e-02
2023-04-02 17:04:58,361 			Learning rate: weights:   1.000e-02    
2023-04-02 17:04:58,361 			Last test performance: 98.97%
2023-04-02 17:04:58,361 ----------------
2023-04-02 17:05:00,178   34  => 110   		Training 486 pattern with 99.58% 	Forward time: 	 1.70 sec
2023-04-02 17:05:00,178 			Loss:    1.389e-02    			Backward time: 	 0.11 sec 
2023-04-02 17:05:00,178 ADAM: Layer 0 -> dw_min:9.9669e-01  dw_max:1.0031e+00 lr:1.0000e-02
2023-04-02 17:05:00,179 ADAM: Layer 1 -> dw_min:9.9020e-01  dw_max:1.0115e+00 lr:1.0000e-02
2023-04-02 17:05:00,179 ADAM: Layer 2 -> dw_min:9.8612e-01  dw_max:1.0128e+00 lr:1.0000e-02
2023-04-02 17:05:00,179 ADAM: Layer 3 -> dw_min:9.9470e-01  dw_max:1.0065e+00 lr:1.0000e-02
2023-04-02 17:05:00,195 			Learning rate: weights:   1.000e-02    
2023-04-02 17:05:00,195 			Last test performance: 98.97%
2023-04-02 17:05:00,195 ----------------
2023-04-02 17:05:02,015   34  => 111   		Training 486 pattern with 99.79% 	Forward time: 	 1.71 sec
2023-04-02 17:05:02,015 			Loss:    5.469e-03    			Backward time: 	 0.11 sec 
2023-04-02 17:05:02,016 ADAM: Layer 0 -> dw_min:9.9684e-01  dw_max:1.0028e+00 lr:1.0000e-02
2023-04-02 17:05:02,016 ADAM: Layer 1 -> dw_min:9.9120e-01  dw_max:1.0106e+00 lr:1.0000e-02
2023-04-02 17:05:02,016 ADAM: Layer 2 -> dw_min:9.8734e-01  dw_max:1.0117e+00 lr:1.0000e-02
2023-04-02 17:05:02,016 ADAM: Layer 3 -> dw_min:9.9523e-01  dw_max:1.0058e+00 lr:1.0000e-02
2023-04-02 17:05:02,072 			Learning rate: weights:   1.000e-02    
2023-04-02 17:05:02,072 			Last test performance: 98.97%
2023-04-02 17:05:02,072 ----------------
2023-04-02 17:05:03,912   34  => 112   		Training 486 pattern with 99.38% 	Forward time: 	 1.73 sec
2023-04-02 17:05:03,912 			Loss:    1.670e-02    			Backward time: 	 0.11 sec 
2023-04-02 17:05:03,913 ADAM: Layer 0 -> dw_min:9.9666e-01  dw_max:1.0023e+00 lr:1.0000e-02
2023-04-02 17:05:03,913 ADAM: Layer 1 -> dw_min:9.8699e-01  dw_max:1.0147e+00 lr:1.0000e-02
2023-04-02 17:05:03,913 ADAM: Layer 2 -> dw_min:9.8493e-01  dw_max:1.0136e+00 lr:1.0000e-02
2023-04-02 17:05:03,913 ADAM: Layer 3 -> dw_min:9.9170e-01  dw_max:1.0112e+00 lr:1.0000e-02
2023-04-02 17:05:04,004 			Learning rate: weights:   1.000e-02    
2023-04-02 17:05:04,004 			Last test performance: 98.97%
2023-04-02 17:05:04,004 ----------------
2023-04-02 17:05:05,862   34  => 113   		Training 486 pattern with 99.79% 	Forward time: 	 1.74 sec
2023-04-02 17:05:05,862 			Loss:    1.217e-02    			Backward time: 	 0.11 sec 
2023-04-02 17:05:05,863 ADAM: Layer 0 -> dw_min:9.9715e-01  dw_max:1.0021e+00 lr:1.0000e-02
2023-04-02 17:05:05,863 ADAM: Layer 1 -> dw_min:9.8812e-01  dw_max:1.0147e+00 lr:1.0000e-02
2023-04-02 17:05:05,863 ADAM: Layer 2 -> dw_min:9.8390e-01  dw_max:1.0123e+00 lr:1.0000e-02
2023-04-02 17:05:05,863 ADAM: Layer 3 -> dw_min:9.9253e-01  dw_max:1.0112e+00 lr:1.0000e-02
2023-04-02 17:05:05,883 			Learning rate: weights:   1.000e-02    
2023-04-02 17:05:05,883 			Last test performance: 98.97%
2023-04-02 17:05:05,883 ----------------
2023-04-02 17:05:07,775   34  => 114   		Training 486 pattern with 99.58% 	Forward time: 	 1.78 sec
2023-04-02 17:05:07,776 			Loss:    1.342e-02    			Backward time: 	 0.11 sec 
2023-04-02 17:05:07,776 ADAM: Layer 0 -> dw_min:9.9695e-01  dw_max:1.0025e+00 lr:1.0000e-02
2023-04-02 17:05:07,776 ADAM: Layer 1 -> dw_min:9.8855e-01  dw_max:1.0132e+00 lr:1.0000e-02
2023-04-02 17:05:07,777 ADAM: Layer 2 -> dw_min:9.8550e-01  dw_max:1.0155e+00 lr:1.0000e-02
2023-04-02 17:05:07,777 ADAM: Layer 3 -> dw_min:9.8795e-01  dw_max:1.0101e+00 lr:1.0000e-02
2023-04-02 17:05:07,925 			Learning rate: weights:   1.000e-02    
2023-04-02 17:05:07,925 			Last test performance: 98.97%
2023-04-02 17:05:07,925 ----------------
2023-04-02 17:05:09,799   34  => 115   		Training 486 pattern with 99.38% 	Forward time: 	 1.76 sec
2023-04-02 17:05:09,800 			Loss:    1.723e-02    			Backward time: 	 0.11 sec 
2023-04-02 17:05:09,800 ADAM: Layer 0 -> dw_min:9.9764e-01  dw_max:1.0021e+00 lr:1.0000e-02
2023-04-02 17:05:09,800 ADAM: Layer 1 -> dw_min:9.8756e-01  dw_max:1.0119e+00 lr:1.0000e-02
2023-04-02 17:05:09,800 ADAM: Layer 2 -> dw_min:9.8530e-01  dw_max:1.0140e+00 lr:1.0000e-02
2023-04-02 17:05:09,800 ADAM: Layer 3 -> dw_min:9.8915e-01  dw_max:1.0091e+00 lr:1.0000e-02
2023-04-02 17:05:09,821 			Learning rate: weights:   1.000e-02    
2023-04-02 17:05:09,821 			Last test performance: 98.97%
2023-04-02 17:05:09,821 ----------------
2023-04-02 17:05:11,621   34  => 116   		Training 486 pattern with 99.58% 	Forward time: 	 1.69 sec
2023-04-02 17:05:11,621 			Loss:    9.991e-03    			Backward time: 	 0.11 sec 
2023-04-02 17:05:11,621 ADAM: Layer 0 -> dw_min:9.9779e-01  dw_max:1.0022e+00 lr:1.0000e-02
2023-04-02 17:05:11,621 ADAM: Layer 1 -> dw_min:9.8800e-01  dw_max:1.0107e+00 lr:1.0000e-02
2023-04-02 17:05:11,621 ADAM: Layer 2 -> dw_min:9.8671e-01  dw_max:1.0153e+00 lr:1.0000e-02
2023-04-02 17:05:11,622 ADAM: Layer 3 -> dw_min:9.9023e-01  dw_max:1.0082e+00 lr:1.0000e-02
2023-04-02 17:05:11,693 			Learning rate: weights:   1.000e-02    
2023-04-02 17:05:11,694 			Last test performance: 98.97%
2023-04-02 17:05:11,694 ----------------
2023-04-02 17:05:13,532   34  => 117   		Training 486 pattern with 99.58% 	Forward time: 	 1.72 sec
2023-04-02 17:05:13,532 			Loss:    6.653e-03    			Backward time: 	 0.11 sec 
2023-04-02 17:05:13,532 ADAM: Layer 0 -> dw_min:9.9739e-01  dw_max:1.0022e+00 lr:1.0000e-02
2023-04-02 17:05:13,532 ADAM: Layer 1 -> dw_min:9.8928e-01  dw_max:1.0149e+00 lr:1.0000e-02
2023-04-02 17:05:13,533 ADAM: Layer 2 -> dw_min:9.8505e-01  dw_max:1.0138e+00 lr:1.0000e-02
2023-04-02 17:05:13,533 ADAM: Layer 3 -> dw_min:9.9120e-01  dw_max:1.0075e+00 lr:1.0000e-02
2023-04-02 17:05:13,549 			Learning rate: weights:   1.000e-02    
2023-04-02 17:05:13,549 			Last test performance: 98.97%
2023-04-02 17:05:13,549 ----------------
2023-04-02 17:05:15,387   34  => 118   		Training 486 pattern with 99.38% 	Forward time: 	 1.72 sec
2023-04-02 17:05:15,387 			Loss:    2.604e-02    			Backward time: 	 0.11 sec 
2023-04-02 17:05:15,387 ADAM: Layer 0 -> dw_min:9.9692e-01  dw_max:1.0031e+00 lr:1.0000e-02
2023-04-02 17:05:15,387 ADAM: Layer 1 -> dw_min:9.8639e-01  dw_max:1.0135e+00 lr:1.0000e-02
2023-04-02 17:05:15,388 ADAM: Layer 2 -> dw_min:9.8558e-01  dw_max:1.0144e+00 lr:1.0000e-02
2023-04-02 17:05:15,388 ADAM: Layer 3 -> dw_min:9.9207e-01  dw_max:1.0067e+00 lr:1.0000e-02
2023-04-02 17:05:15,462 			Learning rate: weights:   1.000e-02    
2023-04-02 17:05:15,462 			Last test performance: 98.97%
2023-04-02 17:05:15,462 ----------------
2023-04-02 17:05:17,318   34  => 119   		Training 486 pattern with 99.58% 	Forward time: 	 1.74 sec
2023-04-02 17:05:17,318 			Loss:    7.752e-03    			Backward time: 	 0.11 sec 
2023-04-02 17:05:17,318 ADAM: Layer 0 -> dw_min:9.9703e-01  dw_max:1.0032e+00 lr:1.0000e-02
2023-04-02 17:05:17,319 ADAM: Layer 1 -> dw_min:9.8774e-01  dw_max:1.0122e+00 lr:1.0000e-02
2023-04-02 17:05:17,319 ADAM: Layer 2 -> dw_min:9.8447e-01  dw_max:1.0136e+00 lr:1.0000e-02
2023-04-02 17:05:17,319 ADAM: Layer 3 -> dw_min:9.9285e-01  dw_max:1.0061e+00 lr:1.0000e-02
2023-04-02 17:05:17,376 			Learning rate: weights:   1.000e-02    
2023-04-02 17:05:17,376 			Last test performance: 98.97%
2023-04-02 17:05:17,376 ----------------
2023-04-02 17:05:19,177   34  => 120   		Training 486 pattern with 99.58% 	Forward time: 	 1.69 sec
2023-04-02 17:05:19,177 			Loss:    1.401e-02    			Backward time: 	 0.11 sec 
2023-04-02 17:05:19,177 ADAM: Layer 0 -> dw_min:9.9626e-01  dw_max:1.0033e+00 lr:1.0000e-02
2023-04-02 17:05:19,177 ADAM: Layer 1 -> dw_min:9.8853e-01  dw_max:1.0114e+00 lr:1.0000e-02
2023-04-02 17:05:19,177 ADAM: Layer 2 -> dw_min:9.8535e-01  dw_max:1.0135e+00 lr:1.0000e-02
2023-04-02 17:05:19,178 ADAM: Layer 3 -> dw_min:9.9356e-01  dw_max:1.0074e+00 lr:1.0000e-02
2023-04-02 17:05:19,251 			Learning rate: weights:   1.000e-02    
2023-04-02 17:05:19,251 			Last test performance: 98.97%
2023-04-02 17:05:19,251 ----------------
2023-04-02 17:05:21,073   34  => 121   		Training 486 pattern with 99.38% 	Forward time: 	 1.71 sec
2023-04-02 17:05:21,073 			Loss:    7.729e-03    			Backward time: 	 0.11 sec 
2023-04-02 17:05:21,073 ADAM: Layer 0 -> dw_min:9.9698e-01  dw_max:1.0027e+00 lr:1.0000e-02
2023-04-02 17:05:21,073 ADAM: Layer 1 -> dw_min:9.8967e-01  dw_max:1.0114e+00 lr:1.0000e-02
2023-04-02 17:05:21,074 ADAM: Layer 2 -> dw_min:9.8443e-01  dw_max:1.0155e+00 lr:1.0000e-02
2023-04-02 17:05:21,074 ADAM: Layer 3 -> dw_min:9.9422e-01  dw_max:1.0066e+00 lr:1.0000e-02
2023-04-02 17:05:21,134 			Learning rate: weights:   1.000e-02    
2023-04-02 17:05:21,134 			Last test performance: 98.97%
2023-04-02 17:05:21,134 ----------------
2023-04-02 17:05:22,999   34  => 122   		Training 486 pattern with 99.58% 	Forward time: 	 1.75 sec
2023-04-02 17:05:22,999 			Loss:    2.700e-02    			Backward time: 	 0.11 sec 
2023-04-02 17:05:22,999 ADAM: Layer 0 -> dw_min:9.9678e-01  dw_max:1.0026e+00 lr:1.0000e-02
2023-04-02 17:05:22,999 ADAM: Layer 1 -> dw_min:9.9022e-01  dw_max:1.0135e+00 lr:1.0000e-02
2023-04-02 17:05:23,000 ADAM: Layer 2 -> dw_min:9.8494e-01  dw_max:1.0148e+00 lr:1.0000e-02
2023-04-02 17:05:23,000 ADAM: Layer 3 -> dw_min:9.9480e-01  dw_max:1.0086e+00 lr:1.0000e-02
2023-04-02 17:05:23,016 			Learning rate: weights:   1.000e-02    
2023-04-02 17:05:23,016 			Last test performance: 98.97%
2023-04-02 17:05:23,016 ----------------
2023-04-02 17:05:24,842   34  => 123   		Training 486 pattern with 99.79% 	Forward time: 	 1.71 sec
2023-04-02 17:05:24,842 			Loss:    3.912e-03    			Backward time: 	 0.11 sec 
2023-04-02 17:05:24,842 ADAM: Layer 0 -> dw_min:9.9708e-01  dw_max:1.0023e+00 lr:1.0000e-02
2023-04-02 17:05:24,842 ADAM: Layer 1 -> dw_min:9.9004e-01  dw_max:1.0127e+00 lr:1.0000e-02
2023-04-02 17:05:24,842 ADAM: Layer 2 -> dw_min:9.8454e-01  dw_max:1.0149e+00 lr:1.0000e-02
2023-04-02 17:05:24,843 ADAM: Layer 3 -> dw_min:9.9491e-01  dw_max:1.0098e+00 lr:1.0000e-02
2023-04-02 17:05:24,936 			Learning rate: weights:   1.000e-02    
2023-04-02 17:05:24,936 			Last test performance: 98.97%
2023-04-02 17:05:24,936 ----------------
2023-04-02 17:05:26,740   34  => 124   		Training 486 pattern with 99.58% 	Forward time: 	 1.69 sec
2023-04-02 17:05:26,741 			Loss:    1.764e-02    			Backward time: 	 0.11 sec 
2023-04-02 17:05:26,741 ADAM: Layer 0 -> dw_min:9.9715e-01  dw_max:1.0018e+00 lr:1.0000e-02
2023-04-02 17:05:26,741 ADAM: Layer 1 -> dw_min:9.9061e-01  dw_max:1.0113e+00 lr:1.0000e-02
2023-04-02 17:05:26,741 ADAM: Layer 2 -> dw_min:9.8608e-01  dw_max:1.0134e+00 lr:1.0000e-02
2023-04-02 17:05:26,741 ADAM: Layer 3 -> dw_min:9.9537e-01  dw_max:1.0088e+00 lr:1.0000e-02
2023-04-02 17:05:26,814 
2023-04-02 17:05:26,814 Testing:
2023-04-02 17:05:26,899 		24 of 10000 with 95.83% 	 Time used:  0.09 sec
2023-04-02 17:05:26,980 		48 of 10000 with 97.92% 	 Time used:  0.08 sec
2023-04-02 17:05:27,068 		72 of 10000 with 98.61% 	 Time used:  0.09 sec
2023-04-02 17:05:27,161 		96 of 10000 with 97.92% 	 Time used:  0.09 sec
2023-04-02 17:05:27,247 		120 of 10000 with 98.33% 	 Time used:  0.09 sec
2023-04-02 17:05:27,334 		144 of 10000 with 97.92% 	 Time used:  0.09 sec
2023-04-02 17:05:27,415 		168 of 10000 with 98.21% 	 Time used:  0.08 sec
2023-04-02 17:05:27,496 		192 of 10000 with 98.44% 	 Time used:  0.08 sec
2023-04-02 17:05:27,579 		216 of 10000 with 98.61% 	 Time used:  0.08 sec
2023-04-02 17:05:27,668 		240 of 10000 with 98.75% 	 Time used:  0.09 sec
2023-04-02 17:05:27,757 		264 of 10000 with 98.86% 	 Time used:  0.09 sec
2023-04-02 17:05:27,845 		288 of 10000 with 98.96% 	 Time used:  0.09 sec
2023-04-02 17:05:27,931 		312 of 10000 with 98.72% 	 Time used:  0.09 sec
2023-04-02 17:05:28,022 		336 of 10000 with 98.81% 	 Time used:  0.09 sec
2023-04-02 17:05:28,108 		360 of 10000 with 98.89% 	 Time used:  0.09 sec
2023-04-02 17:05:28,190 		384 of 10000 with 98.96% 	 Time used:  0.08 sec
2023-04-02 17:05:28,272 		408 of 10000 with 99.02% 	 Time used:  0.08 sec
2023-04-02 17:05:28,362 		432 of 10000 with 99.07% 	 Time used:  0.09 sec
2023-04-02 17:05:28,443 		456 of 10000 with 98.68% 	 Time used:  0.08 sec
2023-04-02 17:05:28,532 		480 of 10000 with 98.75% 	 Time used:  0.09 sec
2023-04-02 17:05:28,615 		504 of 10000 with 98.81% 	 Time used:  0.08 sec
2023-04-02 17:05:28,703 		528 of 10000 with 98.86% 	 Time used:  0.09 sec
2023-04-02 17:05:28,788 		552 of 10000 with 98.91% 	 Time used:  0.08 sec
2023-04-02 17:05:28,878 		576 of 10000 with 98.96% 	 Time used:  0.09 sec
2023-04-02 17:05:28,965 		600 of 10000 with 99.00% 	 Time used:  0.09 sec
2023-04-02 17:05:29,051 		624 of 10000 with 99.04% 	 Time used:  0.09 sec
2023-04-02 17:05:29,137 		648 of 10000 with 98.92% 	 Time used:  0.09 sec
2023-04-02 17:05:29,223 		672 of 10000 with 98.96% 	 Time used:  0.09 sec
2023-04-02 17:05:29,310 		696 of 10000 with 98.99% 	 Time used:  0.09 sec
2023-04-02 17:05:29,398 		720 of 10000 with 98.89% 	 Time used:  0.09 sec
2023-04-02 17:05:29,482 		744 of 10000 with 98.92% 	 Time used:  0.08 sec
2023-04-02 17:05:29,573 		768 of 10000 with 98.83% 	 Time used:  0.09 sec
2023-04-02 17:05:29,655 		792 of 10000 with 98.86% 	 Time used:  0.08 sec
2023-04-02 17:05:29,736 		816 of 10000 with 98.90% 	 Time used:  0.08 sec
2023-04-02 17:05:29,830 		840 of 10000 with 98.93% 	 Time used:  0.09 sec
2023-04-02 17:05:29,919 		864 of 10000 with 98.96% 	 Time used:  0.09 sec
2023-04-02 17:05:30,003 		888 of 10000 with 98.99% 	 Time used:  0.08 sec
2023-04-02 17:05:30,086 		912 of 10000 with 98.79% 	 Time used:  0.08 sec
2023-04-02 17:05:30,173 		936 of 10000 with 98.82% 	 Time used:  0.09 sec
2023-04-02 17:05:30,254 		960 of 10000 with 98.85% 	 Time used:  0.08 sec
2023-04-02 17:05:30,345 		984 of 10000 with 98.88% 	 Time used:  0.09 sec
2023-04-02 17:05:30,433 		1008 of 10000 with 98.81% 	 Time used:  0.09 sec
2023-04-02 17:05:30,525 		1032 of 10000 with 98.84% 	 Time used:  0.09 sec
2023-04-02 17:05:30,607 		1056 of 10000 with 98.86% 	 Time used:  0.08 sec
2023-04-02 17:05:30,699 		1080 of 10000 with 98.80% 	 Time used:  0.09 sec
2023-04-02 17:05:30,783 		1104 of 10000 with 98.82% 	 Time used:  0.08 sec
2023-04-02 17:05:30,868 		1128 of 10000 with 98.85% 	 Time used:  0.08 sec
2023-04-02 17:05:30,961 		1152 of 10000 with 98.87% 	 Time used:  0.09 sec
2023-04-02 17:05:31,042 		1176 of 10000 with 98.89% 	 Time used:  0.08 sec
2023-04-02 17:05:31,127 		1200 of 10000 with 98.92% 	 Time used:  0.09 sec
2023-04-02 17:05:31,215 		1224 of 10000 with 98.94% 	 Time used:  0.09 sec
2023-04-02 17:05:31,301 		1248 of 10000 with 98.96% 	 Time used:  0.09 sec
2023-04-02 17:05:31,385 		1272 of 10000 with 98.98% 	 Time used:  0.08 sec
2023-04-02 17:05:31,465 		1296 of 10000 with 99.00% 	 Time used:  0.08 sec
2023-04-02 17:05:31,550 		1320 of 10000 with 99.02% 	 Time used:  0.08 sec
2023-04-02 17:05:31,633 		1344 of 10000 with 99.03% 	 Time used:  0.08 sec
2023-04-02 17:05:31,714 		1368 of 10000 with 99.05% 	 Time used:  0.08 sec
2023-04-02 17:05:31,795 		1392 of 10000 with 99.07% 	 Time used:  0.08 sec
2023-04-02 17:05:31,884 		1416 of 10000 with 99.08% 	 Time used:  0.09 sec
2023-04-02 17:05:31,966 		1440 of 10000 with 99.10% 	 Time used:  0.08 sec
2023-04-02 17:05:32,048 		1464 of 10000 with 99.11% 	 Time used:  0.08 sec
2023-04-02 17:05:32,132 		1488 of 10000 with 99.06% 	 Time used:  0.08 sec
2023-04-02 17:05:32,214 		1512 of 10000 with 99.07% 	 Time used:  0.08 sec
2023-04-02 17:05:32,299 		1536 of 10000 with 99.09% 	 Time used:  0.09 sec
2023-04-02 17:05:32,381 		1560 of 10000 with 99.10% 	 Time used:  0.08 sec
2023-04-02 17:05:32,466 		1584 of 10000 with 99.05% 	 Time used:  0.08 sec
2023-04-02 17:05:32,548 		1608 of 10000 with 99.07% 	 Time used:  0.08 sec
2023-04-02 17:05:32,636 		1632 of 10000 with 99.02% 	 Time used:  0.09 sec
2023-04-02 17:05:32,723 		1656 of 10000 with 99.03% 	 Time used:  0.09 sec
2023-04-02 17:05:32,811 		1680 of 10000 with 99.05% 	 Time used:  0.09 sec
2023-04-02 17:05:32,896 		1704 of 10000 with 99.06% 	 Time used:  0.08 sec
2023-04-02 17:05:32,985 		1728 of 10000 with 99.02% 	 Time used:  0.09 sec
2023-04-02 17:05:33,072 		1752 of 10000 with 98.92% 	 Time used:  0.09 sec
2023-04-02 17:05:33,153 		1776 of 10000 with 98.93% 	 Time used:  0.08 sec
2023-04-02 17:05:33,233 		1800 of 10000 with 98.94% 	 Time used:  0.08 sec
2023-04-02 17:05:33,317 		1824 of 10000 with 98.85% 	 Time used:  0.08 sec
2023-04-02 17:05:33,400 		1848 of 10000 with 98.86% 	 Time used:  0.08 sec
2023-04-02 17:05:33,488 		1872 of 10000 with 98.82% 	 Time used:  0.09 sec
2023-04-02 17:05:33,572 		1896 of 10000 with 98.84% 	 Time used:  0.08 sec
2023-04-02 17:05:33,657 		1920 of 10000 with 98.85% 	 Time used:  0.08 sec
2023-04-02 17:05:33,751 		1944 of 10000 with 98.87% 	 Time used:  0.09 sec
2023-04-02 17:05:33,839 		1968 of 10000 with 98.83% 	 Time used:  0.09 sec
2023-04-02 17:05:33,933 		1992 of 10000 with 98.85% 	 Time used:  0.09 sec
2023-04-02 17:05:34,032 		2016 of 10000 with 98.86% 	 Time used:  0.10 sec
2023-04-02 17:05:34,127 		2040 of 10000 with 98.87% 	 Time used:  0.09 sec
2023-04-02 17:05:34,216 		2064 of 10000 with 98.89% 	 Time used:  0.09 sec
2023-04-02 17:05:34,298 		2088 of 10000 with 98.85% 	 Time used:  0.08 sec
2023-04-02 17:05:34,380 		2112 of 10000 with 98.82% 	 Time used:  0.08 sec
2023-04-02 17:05:34,463 		2136 of 10000 with 98.74% 	 Time used:  0.08 sec
2023-04-02 17:05:34,544 		2160 of 10000 with 98.75% 	 Time used:  0.08 sec
2023-04-02 17:05:34,626 		2184 of 10000 with 98.76% 	 Time used:  0.08 sec
2023-04-02 17:05:34,707 		2208 of 10000 with 98.78% 	 Time used:  0.08 sec
2023-04-02 17:05:34,789 		2232 of 10000 with 98.79% 	 Time used:  0.08 sec
2023-04-02 17:05:34,883 		2256 of 10000 with 98.80% 	 Time used:  0.09 sec
2023-04-02 17:05:34,970 		2280 of 10000 with 98.82% 	 Time used:  0.09 sec
2023-04-02 17:05:35,059 		2304 of 10000 with 98.83% 	 Time used:  0.09 sec
2023-04-02 17:05:35,149 		2328 of 10000 with 98.84% 	 Time used:  0.09 sec
2023-04-02 17:05:35,231 		2352 of 10000 with 98.85% 	 Time used:  0.08 sec
2023-04-02 17:05:35,313 		2376 of 10000 with 98.82% 	 Time used:  0.08 sec
2023-04-02 17:05:35,398 		2400 of 10000 with 98.83% 	 Time used:  0.09 sec
2023-04-02 17:05:35,483 		2424 of 10000 with 98.80% 	 Time used:  0.08 sec
2023-04-02 17:05:35,564 		2448 of 10000 with 98.82% 	 Time used:  0.08 sec
2023-04-02 17:05:35,647 		2472 of 10000 with 98.83% 	 Time used:  0.08 sec
2023-04-02 17:05:35,729 		2496 of 10000 with 98.84% 	 Time used:  0.08 sec
2023-04-02 17:05:35,816 		2520 of 10000 with 98.85% 	 Time used:  0.09 sec
2023-04-02 17:05:35,906 		2544 of 10000 with 98.86% 	 Time used:  0.09 sec
2023-04-02 17:05:35,996 		2568 of 10000 with 98.87% 	 Time used:  0.09 sec
2023-04-02 17:05:36,078 		2592 of 10000 with 98.88% 	 Time used:  0.08 sec
2023-04-02 17:05:36,169 		2616 of 10000 with 98.89% 	 Time used:  0.09 sec
2023-04-02 17:05:36,253 		2640 of 10000 with 98.90% 	 Time used:  0.08 sec
2023-04-02 17:05:36,335 		2664 of 10000 with 98.91% 	 Time used:  0.08 sec
2023-04-02 17:05:36,417 		2688 of 10000 with 98.92% 	 Time used:  0.08 sec
2023-04-02 17:05:36,504 		2712 of 10000 with 98.93% 	 Time used:  0.09 sec
2023-04-02 17:05:36,589 		2736 of 10000 with 98.94% 	 Time used:  0.08 sec
2023-04-02 17:05:36,672 		2760 of 10000 with 98.95% 	 Time used:  0.08 sec
2023-04-02 17:05:36,765 		2784 of 10000 with 98.96% 	 Time used:  0.09 sec
2023-04-02 17:05:36,856 		2808 of 10000 with 98.97% 	 Time used:  0.09 sec
2023-04-02 17:05:36,948 		2832 of 10000 with 98.98% 	 Time used:  0.09 sec
2023-04-02 17:05:37,029 		2856 of 10000 with 98.98% 	 Time used:  0.08 sec
2023-04-02 17:05:37,110 		2880 of 10000 with 98.99% 	 Time used:  0.08 sec
2023-04-02 17:05:37,197 		2904 of 10000 with 99.00% 	 Time used:  0.09 sec
2023-04-02 17:05:37,280 		2928 of 10000 with 99.01% 	 Time used:  0.08 sec
2023-04-02 17:05:37,363 		2952 of 10000 with 99.02% 	 Time used:  0.08 sec
2023-04-02 17:05:37,454 		2976 of 10000 with 99.03% 	 Time used:  0.09 sec
2023-04-02 17:05:37,551 		3000 of 10000 with 99.03% 	 Time used:  0.10 sec
2023-04-02 17:05:37,640 		3024 of 10000 with 99.04% 	 Time used:  0.09 sec
2023-04-02 17:05:37,722 		3048 of 10000 with 99.05% 	 Time used:  0.08 sec
2023-04-02 17:05:37,803 		3072 of 10000 with 99.06% 	 Time used:  0.08 sec
2023-04-02 17:05:37,890 		3096 of 10000 with 99.06% 	 Time used:  0.09 sec
2023-04-02 17:05:37,975 		3120 of 10000 with 99.07% 	 Time used:  0.08 sec
2023-04-02 17:05:38,057 		3144 of 10000 with 99.08% 	 Time used:  0.08 sec
2023-04-02 17:05:38,139 		3168 of 10000 with 99.02% 	 Time used:  0.08 sec
2023-04-02 17:05:38,225 		3192 of 10000 with 99.00% 	 Time used:  0.09 sec
2023-04-02 17:05:38,306 		3216 of 10000 with 98.97% 	 Time used:  0.08 sec
2023-04-02 17:05:38,392 		3240 of 10000 with 98.98% 	 Time used:  0.09 sec
2023-04-02 17:05:38,473 		3264 of 10000 with 98.99% 	 Time used:  0.08 sec
2023-04-02 17:05:38,554 		3288 of 10000 with 98.97% 	 Time used:  0.08 sec
2023-04-02 17:05:38,635 		3312 of 10000 with 98.97% 	 Time used:  0.08 sec
2023-04-02 17:05:38,722 		3336 of 10000 with 98.98% 	 Time used:  0.09 sec
2023-04-02 17:05:38,807 		3360 of 10000 with 98.99% 	 Time used:  0.08 sec
2023-04-02 17:05:38,894 		3384 of 10000 with 99.00% 	 Time used:  0.09 sec
2023-04-02 17:05:38,984 		3408 of 10000 with 99.00% 	 Time used:  0.09 sec
2023-04-02 17:05:39,071 		3432 of 10000 with 99.01% 	 Time used:  0.09 sec
2023-04-02 17:05:39,158 		3456 of 10000 with 98.96% 	 Time used:  0.09 sec
2023-04-02 17:05:39,244 		3480 of 10000 with 98.94% 	 Time used:  0.09 sec
2023-04-02 17:05:39,333 		3504 of 10000 with 98.94% 	 Time used:  0.09 sec
2023-04-02 17:05:39,423 		3528 of 10000 with 98.95% 	 Time used:  0.09 sec
2023-04-02 17:05:39,508 		3552 of 10000 with 98.96% 	 Time used:  0.09 sec
2023-04-02 17:05:39,593 		3576 of 10000 with 98.94% 	 Time used:  0.08 sec
2023-04-02 17:05:39,679 		3600 of 10000 with 98.94% 	 Time used:  0.09 sec
2023-04-02 17:05:39,780 		3624 of 10000 with 98.95% 	 Time used:  0.10 sec
2023-04-02 17:05:39,864 		3648 of 10000 with 98.96% 	 Time used:  0.08 sec
2023-04-02 17:05:39,945 		3672 of 10000 with 98.97% 	 Time used:  0.08 sec
2023-04-02 17:05:40,027 		3696 of 10000 with 98.97% 	 Time used:  0.08 sec
2023-04-02 17:05:40,112 		3720 of 10000 with 98.95% 	 Time used:  0.08 sec
2023-04-02 17:05:40,194 		3744 of 10000 with 98.96% 	 Time used:  0.08 sec
2023-04-02 17:05:40,275 		3768 of 10000 with 98.96% 	 Time used:  0.08 sec
2023-04-02 17:05:40,359 		3792 of 10000 with 98.97% 	 Time used:  0.08 sec
2023-04-02 17:05:40,453 		3816 of 10000 with 98.95% 	 Time used:  0.09 sec
2023-04-02 17:05:40,553 		3840 of 10000 with 98.96% 	 Time used:  0.10 sec
2023-04-02 17:05:40,640 		3864 of 10000 with 98.96% 	 Time used:  0.09 sec
2023-04-02 17:05:40,724 		3888 of 10000 with 98.97% 	 Time used:  0.08 sec
2023-04-02 17:05:40,806 		3912 of 10000 with 98.98% 	 Time used:  0.08 sec
2023-04-02 17:05:40,889 		3936 of 10000 with 98.98% 	 Time used:  0.08 sec
2023-04-02 17:05:40,970 		3960 of 10000 with 98.99% 	 Time used:  0.08 sec
2023-04-02 17:05:41,063 		3984 of 10000 with 99.00% 	 Time used:  0.09 sec
2023-04-02 17:05:41,148 		4008 of 10000 with 98.95% 	 Time used:  0.08 sec
2023-04-02 17:05:41,234 		4032 of 10000 with 98.96% 	 Time used:  0.09 sec
2023-04-02 17:05:41,323 		4056 of 10000 with 98.94% 	 Time used:  0.09 sec
2023-04-02 17:05:41,410 		4080 of 10000 with 98.95% 	 Time used:  0.09 sec
2023-04-02 17:05:41,495 		4104 of 10000 with 98.93% 	 Time used:  0.09 sec
2023-04-02 17:05:41,575 		4128 of 10000 with 98.93% 	 Time used:  0.08 sec
2023-04-02 17:05:41,658 		4152 of 10000 with 98.94% 	 Time used:  0.08 sec
2023-04-02 17:05:41,739 		4176 of 10000 with 98.92% 	 Time used:  0.08 sec
2023-04-02 17:05:41,824 		4200 of 10000 with 98.93% 	 Time used:  0.08 sec
2023-04-02 17:05:41,906 		4224 of 10000 with 98.93% 	 Time used:  0.08 sec
2023-04-02 17:05:41,991 		4248 of 10000 with 98.94% 	 Time used:  0.08 sec
2023-04-02 17:05:42,079 		4272 of 10000 with 98.95% 	 Time used:  0.09 sec
2023-04-02 17:05:42,168 		4296 of 10000 with 98.95% 	 Time used:  0.09 sec
2023-04-02 17:05:42,261 		4320 of 10000 with 98.96% 	 Time used:  0.09 sec
2023-04-02 17:05:42,345 		4344 of 10000 with 98.96% 	 Time used:  0.08 sec
2023-04-02 17:05:42,427 		4368 of 10000 with 98.97% 	 Time used:  0.08 sec
2023-04-02 17:05:42,514 		4392 of 10000 with 98.95% 	 Time used:  0.09 sec
2023-04-02 17:05:42,600 		4416 of 10000 with 98.96% 	 Time used:  0.09 sec
2023-04-02 17:05:42,684 		4440 of 10000 with 98.96% 	 Time used:  0.08 sec
2023-04-02 17:05:42,768 		4464 of 10000 with 98.97% 	 Time used:  0.08 sec
2023-04-02 17:05:42,856 		4488 of 10000 with 98.98% 	 Time used:  0.09 sec
2023-04-02 17:05:42,939 		4512 of 10000 with 98.94% 	 Time used:  0.08 sec
2023-04-02 17:05:43,021 		4536 of 10000 with 98.90% 	 Time used:  0.08 sec
2023-04-02 17:05:43,103 		4560 of 10000 with 98.90% 	 Time used:  0.08 sec
2023-04-02 17:05:43,189 		4584 of 10000 with 98.91% 	 Time used:  0.09 sec
2023-04-02 17:05:43,276 		4608 of 10000 with 98.91% 	 Time used:  0.09 sec
2023-04-02 17:05:43,363 		4632 of 10000 with 98.92% 	 Time used:  0.09 sec
2023-04-02 17:05:43,446 		4656 of 10000 with 98.90% 	 Time used:  0.08 sec
2023-04-02 17:05:43,528 		4680 of 10000 with 98.91% 	 Time used:  0.08 sec
2023-04-02 17:05:43,614 		4704 of 10000 with 98.92% 	 Time used:  0.09 sec
2023-04-02 17:05:43,700 		4728 of 10000 with 98.88% 	 Time used:  0.09 sec
2023-04-02 17:05:43,783 		4752 of 10000 with 98.88% 	 Time used:  0.08 sec
2023-04-02 17:05:43,871 		4776 of 10000 with 98.89% 	 Time used:  0.09 sec
2023-04-02 17:05:43,958 		4800 of 10000 with 98.90% 	 Time used:  0.09 sec
2023-04-02 17:05:44,046 		4824 of 10000 with 98.90% 	 Time used:  0.09 sec
2023-04-02 17:05:44,130 		4848 of 10000 with 98.89% 	 Time used:  0.08 sec
2023-04-02 17:05:44,216 		4872 of 10000 with 98.87% 	 Time used:  0.09 sec
2023-04-02 17:05:44,301 		4896 of 10000 with 98.88% 	 Time used:  0.08 sec
2023-04-02 17:05:44,384 		4920 of 10000 with 98.86% 	 Time used:  0.08 sec
2023-04-02 17:05:44,466 		4944 of 10000 with 98.87% 	 Time used:  0.08 sec
2023-04-02 17:05:44,547 		4968 of 10000 with 98.87% 	 Time used:  0.08 sec
2023-04-02 17:05:44,630 		4992 of 10000 with 98.88% 	 Time used:  0.08 sec
2023-04-02 17:05:44,714 		5016 of 10000 with 98.88% 	 Time used:  0.08 sec
2023-04-02 17:05:44,796 		5040 of 10000 with 98.89% 	 Time used:  0.08 sec
2023-04-02 17:05:44,879 		5064 of 10000 with 98.89% 	 Time used:  0.08 sec
2023-04-02 17:05:44,963 		5088 of 10000 with 98.90% 	 Time used:  0.08 sec
2023-04-02 17:05:45,046 		5112 of 10000 with 98.90% 	 Time used:  0.08 sec
2023-04-02 17:05:45,132 		5136 of 10000 with 98.91% 	 Time used:  0.09 sec
2023-04-02 17:05:45,219 		5160 of 10000 with 98.91% 	 Time used:  0.09 sec
2023-04-02 17:05:45,303 		5184 of 10000 with 98.90% 	 Time used:  0.08 sec
2023-04-02 17:05:45,385 		5208 of 10000 with 98.91% 	 Time used:  0.08 sec
2023-04-02 17:05:45,468 		5232 of 10000 with 98.91% 	 Time used:  0.08 sec
2023-04-02 17:05:45,550 		5256 of 10000 with 98.92% 	 Time used:  0.08 sec
2023-04-02 17:05:45,642 		5280 of 10000 with 98.90% 	 Time used:  0.09 sec
2023-04-02 17:05:45,732 		5304 of 10000 with 98.91% 	 Time used:  0.09 sec
2023-04-02 17:05:45,814 		5328 of 10000 with 98.91% 	 Time used:  0.08 sec
2023-04-02 17:05:45,901 		5352 of 10000 with 98.90% 	 Time used:  0.09 sec
2023-04-02 17:05:45,986 		5376 of 10000 with 98.90% 	 Time used:  0.08 sec
2023-04-02 17:05:46,078 		5400 of 10000 with 98.89% 	 Time used:  0.09 sec
2023-04-02 17:05:46,164 		5424 of 10000 with 98.88% 	 Time used:  0.09 sec
2023-04-02 17:05:46,258 		5448 of 10000 with 98.88% 	 Time used:  0.09 sec
2023-04-02 17:05:46,351 		5472 of 10000 with 98.87% 	 Time used:  0.09 sec
2023-04-02 17:05:46,437 		5496 of 10000 with 98.87% 	 Time used:  0.09 sec
2023-04-02 17:05:46,523 		5520 of 10000 with 98.84% 	 Time used:  0.09 sec
2023-04-02 17:05:46,610 		5544 of 10000 with 98.85% 	 Time used:  0.09 sec
2023-04-02 17:05:46,696 		5568 of 10000 with 98.85% 	 Time used:  0.09 sec
2023-04-02 17:05:46,779 		5592 of 10000 with 98.86% 	 Time used:  0.08 sec
2023-04-02 17:05:46,859 		5616 of 10000 with 98.86% 	 Time used:  0.08 sec
2023-04-02 17:05:46,942 		5640 of 10000 with 98.87% 	 Time used:  0.08 sec
2023-04-02 17:05:47,025 		5664 of 10000 with 98.87% 	 Time used:  0.08 sec
2023-04-02 17:05:47,108 		5688 of 10000 with 98.84% 	 Time used:  0.08 sec
2023-04-02 17:05:47,192 		5712 of 10000 with 98.84% 	 Time used:  0.08 sec
2023-04-02 17:05:47,277 		5736 of 10000 with 98.83% 	 Time used:  0.08 sec
2023-04-02 17:05:47,367 		5760 of 10000 with 98.84% 	 Time used:  0.09 sec
2023-04-02 17:05:47,450 		5784 of 10000 with 98.84% 	 Time used:  0.08 sec
2023-04-02 17:05:47,536 		5808 of 10000 with 98.85% 	 Time used:  0.09 sec
2023-04-02 17:05:47,618 		5832 of 10000 with 98.82% 	 Time used:  0.08 sec
2023-04-02 17:05:47,704 		5856 of 10000 with 98.80% 	 Time used:  0.09 sec
2023-04-02 17:05:47,789 		5880 of 10000 with 98.81% 	 Time used:  0.09 sec
2023-04-02 17:05:47,874 		5904 of 10000 with 98.81% 	 Time used:  0.08 sec
2023-04-02 17:05:47,957 		5928 of 10000 with 98.82% 	 Time used:  0.08 sec
2023-04-02 17:05:48,038 		5952 of 10000 with 98.82% 	 Time used:  0.08 sec
2023-04-02 17:05:48,128 		5976 of 10000 with 98.83% 	 Time used:  0.09 sec
2023-04-02 17:05:48,213 		6000 of 10000 with 98.82% 	 Time used:  0.09 sec
2023-04-02 17:05:48,314 		6024 of 10000 with 98.82% 	 Time used:  0.10 sec
2023-04-02 17:05:48,400 		6048 of 10000 with 98.81% 	 Time used:  0.09 sec
2023-04-02 17:05:48,489 		6072 of 10000 with 98.81% 	 Time used:  0.09 sec
2023-04-02 17:05:48,576 		6096 of 10000 with 98.80% 	 Time used:  0.09 sec
2023-04-02 17:05:48,658 		6120 of 10000 with 98.79% 	 Time used:  0.08 sec
2023-04-02 17:05:48,742 		6144 of 10000 with 98.80% 	 Time used:  0.08 sec
2023-04-02 17:05:48,828 		6168 of 10000 with 98.77% 	 Time used:  0.09 sec
2023-04-02 17:05:48,912 		6192 of 10000 with 98.77% 	 Time used:  0.08 sec
2023-04-02 17:05:49,013 		6216 of 10000 with 98.78% 	 Time used:  0.10 sec
2023-04-02 17:05:49,099 		6240 of 10000 with 98.78% 	 Time used:  0.09 sec
2023-04-02 17:05:49,183 		6264 of 10000 with 98.79% 	 Time used:  0.08 sec
2023-04-02 17:05:49,265 		6288 of 10000 with 98.79% 	 Time used:  0.08 sec
2023-04-02 17:05:49,351 		6312 of 10000 with 98.80% 	 Time used:  0.09 sec
2023-04-02 17:05:49,441 		6336 of 10000 with 98.80% 	 Time used:  0.09 sec
2023-04-02 17:05:49,524 		6360 of 10000 with 98.81% 	 Time used:  0.08 sec
2023-04-02 17:05:49,610 		6384 of 10000 with 98.81% 	 Time used:  0.09 sec
2023-04-02 17:05:49,691 		6408 of 10000 with 98.80% 	 Time used:  0.08 sec
2023-04-02 17:05:49,778 		6432 of 10000 with 98.80% 	 Time used:  0.09 sec
2023-04-02 17:05:49,880 		6456 of 10000 with 98.81% 	 Time used:  0.10 sec
2023-04-02 17:05:49,963 		6480 of 10000 with 98.81% 	 Time used:  0.08 sec
2023-04-02 17:05:50,059 		6504 of 10000 with 98.82% 	 Time used:  0.10 sec
2023-04-02 17:05:50,147 		6528 of 10000 with 98.82% 	 Time used:  0.09 sec
2023-04-02 17:05:50,229 		6552 of 10000 with 98.81% 	 Time used:  0.08 sec
2023-04-02 17:05:50,315 		6576 of 10000 with 98.81% 	 Time used:  0.09 sec
2023-04-02 17:05:50,401 		6600 of 10000 with 98.82% 	 Time used:  0.08 sec
2023-04-02 17:05:50,497 		6624 of 10000 with 98.82% 	 Time used:  0.10 sec
2023-04-02 17:05:50,595 		6648 of 10000 with 98.83% 	 Time used:  0.10 sec
2023-04-02 17:05:50,686 		6672 of 10000 with 98.83% 	 Time used:  0.09 sec
2023-04-02 17:05:50,774 		6696 of 10000 with 98.82% 	 Time used:  0.09 sec
2023-04-02 17:05:50,857 		6720 of 10000 with 98.82% 	 Time used:  0.08 sec
2023-04-02 17:05:50,942 		6744 of 10000 with 98.81% 	 Time used:  0.08 sec
2023-04-02 17:05:51,026 		6768 of 10000 with 98.82% 	 Time used:  0.08 sec
2023-04-02 17:05:51,109 		6792 of 10000 with 98.81% 	 Time used:  0.08 sec
2023-04-02 17:05:51,199 		6816 of 10000 with 98.78% 	 Time used:  0.09 sec
2023-04-02 17:05:51,289 		6840 of 10000 with 98.77% 	 Time used:  0.09 sec
2023-04-02 17:05:51,380 		6864 of 10000 with 98.78% 	 Time used:  0.09 sec
2023-04-02 17:05:51,465 		6888 of 10000 with 98.78% 	 Time used:  0.09 sec
2023-04-02 17:05:51,555 		6912 of 10000 with 98.76% 	 Time used:  0.09 sec
2023-04-02 17:05:51,637 		6936 of 10000 with 98.76% 	 Time used:  0.08 sec
2023-04-02 17:05:51,720 		6960 of 10000 with 98.76% 	 Time used:  0.08 sec
2023-04-02 17:05:51,801 		6984 of 10000 with 98.74% 	 Time used:  0.08 sec
2023-04-02 17:05:51,894 		7008 of 10000 with 98.74% 	 Time used:  0.09 sec
2023-04-02 17:05:51,977 		7032 of 10000 with 98.75% 	 Time used:  0.08 sec
2023-04-02 17:05:52,058 		7056 of 10000 with 98.75% 	 Time used:  0.08 sec
2023-04-02 17:05:52,143 		7080 of 10000 with 98.76% 	 Time used:  0.08 sec
2023-04-02 17:05:52,229 		7104 of 10000 with 98.76% 	 Time used:  0.09 sec
2023-04-02 17:05:52,312 		7128 of 10000 with 98.75% 	 Time used:  0.08 sec
2023-04-02 17:05:52,395 		7152 of 10000 with 98.76% 	 Time used:  0.08 sec
2023-04-02 17:05:52,477 		7176 of 10000 with 98.75% 	 Time used:  0.08 sec
2023-04-02 17:05:52,558 		7200 of 10000 with 98.75% 	 Time used:  0.08 sec
2023-04-02 17:05:52,643 		7224 of 10000 with 98.74% 	 Time used:  0.08 sec
2023-04-02 17:05:52,726 		7248 of 10000 with 98.72% 	 Time used:  0.08 sec
2023-04-02 17:05:52,806 		7272 of 10000 with 98.72% 	 Time used:  0.08 sec
2023-04-02 17:05:52,890 		7296 of 10000 with 98.73% 	 Time used:  0.08 sec
2023-04-02 17:05:52,974 		7320 of 10000 with 98.72% 	 Time used:  0.08 sec
2023-04-02 17:05:53,058 		7344 of 10000 with 98.71% 	 Time used:  0.08 sec
2023-04-02 17:05:53,141 		7368 of 10000 with 98.71% 	 Time used:  0.08 sec
2023-04-02 17:05:53,222 		7392 of 10000 with 98.71% 	 Time used:  0.08 sec
2023-04-02 17:05:53,309 		7416 of 10000 with 98.72% 	 Time used:  0.09 sec
2023-04-02 17:05:53,399 		7440 of 10000 with 98.72% 	 Time used:  0.09 sec
2023-04-02 17:05:53,482 		7464 of 10000 with 98.73% 	 Time used:  0.08 sec
2023-04-02 17:05:53,570 		7488 of 10000 with 98.73% 	 Time used:  0.09 sec
2023-04-02 17:05:53,660 		7512 of 10000 with 98.74% 	 Time used:  0.09 sec
2023-04-02 17:05:53,746 		7536 of 10000 with 98.74% 	 Time used:  0.09 sec
2023-04-02 17:05:53,828 		7560 of 10000 with 98.73% 	 Time used:  0.08 sec
2023-04-02 17:05:53,911 		7584 of 10000 with 98.73% 	 Time used:  0.08 sec
2023-04-02 17:05:53,992 		7608 of 10000 with 98.74% 	 Time used:  0.08 sec
2023-04-02 17:05:54,083 		7632 of 10000 with 98.74% 	 Time used:  0.09 sec
2023-04-02 17:05:54,168 		7656 of 10000 with 98.75% 	 Time used:  0.08 sec
2023-04-02 17:05:54,254 		7680 of 10000 with 98.75% 	 Time used:  0.09 sec
2023-04-02 17:05:54,338 		7704 of 10000 with 98.75% 	 Time used:  0.08 sec
2023-04-02 17:05:54,425 		7728 of 10000 with 98.76% 	 Time used:  0.09 sec
2023-04-02 17:05:54,513 		7752 of 10000 with 98.76% 	 Time used:  0.09 sec
2023-04-02 17:05:54,594 		7776 of 10000 with 98.77% 	 Time used:  0.08 sec
2023-04-02 17:05:54,676 		7800 of 10000 with 98.77% 	 Time used:  0.08 sec
2023-04-02 17:05:54,757 		7824 of 10000 with 98.77% 	 Time used:  0.08 sec
2023-04-02 17:05:54,842 		7848 of 10000 with 98.78% 	 Time used:  0.08 sec
2023-04-02 17:05:54,933 		7872 of 10000 with 98.78% 	 Time used:  0.09 sec
2023-04-02 17:05:55,020 		7896 of 10000 with 98.78% 	 Time used:  0.09 sec
2023-04-02 17:05:55,104 		7920 of 10000 with 98.79% 	 Time used:  0.08 sec
2023-04-02 17:05:55,198 		7944 of 10000 with 98.79% 	 Time used:  0.09 sec
2023-04-02 17:05:55,285 		7968 of 10000 with 98.80% 	 Time used:  0.09 sec
2023-04-02 17:05:55,367 		7992 of 10000 with 98.80% 	 Time used:  0.08 sec
2023-04-02 17:05:55,449 		8016 of 10000 with 98.79% 	 Time used:  0.08 sec
2023-04-02 17:05:55,532 		8040 of 10000 with 98.79% 	 Time used:  0.08 sec
2023-04-02 17:05:55,616 		8064 of 10000 with 98.80% 	 Time used:  0.08 sec
2023-04-02 17:05:55,703 		8088 of 10000 with 98.79% 	 Time used:  0.09 sec
2023-04-02 17:05:55,792 		8112 of 10000 with 98.79% 	 Time used:  0.09 sec
2023-04-02 17:05:55,874 		8136 of 10000 with 98.80% 	 Time used:  0.08 sec
2023-04-02 17:05:55,953 		8160 of 10000 with 98.80% 	 Time used:  0.08 sec
2023-04-02 17:05:56,033 		8184 of 10000 with 98.80% 	 Time used:  0.08 sec
2023-04-02 17:05:56,119 		8208 of 10000 with 98.81% 	 Time used:  0.09 sec
2023-04-02 17:05:56,204 		8232 of 10000 with 98.81% 	 Time used:  0.08 sec
2023-04-02 17:05:56,286 		8256 of 10000 with 98.80% 	 Time used:  0.08 sec
2023-04-02 17:05:56,371 		8280 of 10000 with 98.80% 	 Time used:  0.09 sec
2023-04-02 17:05:56,460 		8304 of 10000 with 98.81% 	 Time used:  0.09 sec
2023-04-02 17:05:56,548 		8328 of 10000 with 98.81% 	 Time used:  0.09 sec
2023-04-02 17:05:56,641 		8352 of 10000 with 98.81% 	 Time used:  0.09 sec
2023-04-02 17:05:56,728 		8376 of 10000 with 98.82% 	 Time used:  0.09 sec
2023-04-02 17:05:56,810 		8400 of 10000 with 98.82% 	 Time used:  0.08 sec
2023-04-02 17:05:56,901 		8424 of 10000 with 98.82% 	 Time used:  0.09 sec
2023-04-02 17:05:56,987 		8448 of 10000 with 98.82% 	 Time used:  0.09 sec
2023-04-02 17:05:57,078 		8472 of 10000 with 98.82% 	 Time used:  0.09 sec
2023-04-02 17:05:57,160 		8496 of 10000 with 98.82% 	 Time used:  0.08 sec
2023-04-02 17:05:57,241 		8520 of 10000 with 98.83% 	 Time used:  0.08 sec
2023-04-02 17:05:57,322 		8544 of 10000 with 98.83% 	 Time used:  0.08 sec
2023-04-02 17:05:57,405 		8568 of 10000 with 98.83% 	 Time used:  0.08 sec
2023-04-02 17:05:57,491 		8592 of 10000 with 98.84% 	 Time used:  0.09 sec
2023-04-02 17:05:57,579 		8616 of 10000 with 98.84% 	 Time used:  0.09 sec
2023-04-02 17:05:57,664 		8640 of 10000 with 98.83% 	 Time used:  0.09 sec
2023-04-02 17:05:57,748 		8664 of 10000 with 98.83% 	 Time used:  0.08 sec
2023-04-02 17:05:57,836 		8688 of 10000 with 98.84% 	 Time used:  0.09 sec
2023-04-02 17:05:57,920 		8712 of 10000 with 98.84% 	 Time used:  0.08 sec
2023-04-02 17:05:58,005 		8736 of 10000 with 98.84% 	 Time used:  0.08 sec
2023-04-02 17:05:58,090 		8760 of 10000 with 98.85% 	 Time used:  0.08 sec
2023-04-02 17:05:58,173 		8784 of 10000 with 98.85% 	 Time used:  0.08 sec
2023-04-02 17:05:58,255 		8808 of 10000 with 98.84% 	 Time used:  0.08 sec
2023-04-02 17:05:58,341 		8832 of 10000 with 98.82% 	 Time used:  0.09 sec
2023-04-02 17:05:58,425 		8856 of 10000 with 98.83% 	 Time used:  0.08 sec
2023-04-02 17:05:58,514 		8880 of 10000 with 98.82% 	 Time used:  0.09 sec
2023-04-02 17:05:58,599 		8904 of 10000 with 98.82% 	 Time used:  0.08 sec
2023-04-02 17:05:58,689 		8928 of 10000 with 98.82% 	 Time used:  0.09 sec
2023-04-02 17:05:58,776 		8952 of 10000 with 98.83% 	 Time used:  0.09 sec
2023-04-02 17:05:58,863 		8976 of 10000 with 98.83% 	 Time used:  0.09 sec
2023-04-02 17:05:58,952 		9000 of 10000 with 98.83% 	 Time used:  0.09 sec
2023-04-02 17:05:59,048 		9024 of 10000 with 98.84% 	 Time used:  0.10 sec
2023-04-02 17:05:59,131 		9048 of 10000 with 98.84% 	 Time used:  0.08 sec
2023-04-02 17:05:59,223 		9072 of 10000 with 98.84% 	 Time used:  0.09 sec
2023-04-02 17:05:59,316 		9096 of 10000 with 98.85% 	 Time used:  0.09 sec
2023-04-02 17:05:59,407 		9120 of 10000 with 98.84% 	 Time used:  0.09 sec
2023-04-02 17:05:59,495 		9144 of 10000 with 98.84% 	 Time used:  0.09 sec
2023-04-02 17:05:59,577 		9168 of 10000 with 98.84% 	 Time used:  0.08 sec
2023-04-02 17:05:59,659 		9192 of 10000 with 98.85% 	 Time used:  0.08 sec
2023-04-02 17:05:59,740 		9216 of 10000 with 98.85% 	 Time used:  0.08 sec
2023-04-02 17:05:59,826 		9240 of 10000 with 98.85% 	 Time used:  0.09 sec
2023-04-02 17:05:59,907 		9264 of 10000 with 98.86% 	 Time used:  0.08 sec
2023-04-02 17:05:59,989 		9288 of 10000 with 98.85% 	 Time used:  0.08 sec
2023-04-02 17:06:00,070 		9312 of 10000 with 98.84% 	 Time used:  0.08 sec
2023-04-02 17:06:00,152 		9336 of 10000 with 98.84% 	 Time used:  0.08 sec
2023-04-02 17:06:00,234 		9360 of 10000 with 98.85% 	 Time used:  0.08 sec
2023-04-02 17:06:00,316 		9384 of 10000 with 98.84% 	 Time used:  0.08 sec
2023-04-02 17:06:00,403 		9408 of 10000 with 98.84% 	 Time used:  0.09 sec
2023-04-02 17:06:00,491 		9432 of 10000 with 98.84% 	 Time used:  0.09 sec
2023-04-02 17:06:00,582 		9456 of 10000 with 98.84% 	 Time used:  0.09 sec
2023-04-02 17:06:00,666 		9480 of 10000 with 98.84% 	 Time used:  0.08 sec
2023-04-02 17:06:00,748 		9504 of 10000 with 98.84% 	 Time used:  0.08 sec
2023-04-02 17:06:00,829 		9528 of 10000 with 98.85% 	 Time used:  0.08 sec
2023-04-02 17:06:00,911 		9552 of 10000 with 98.84% 	 Time used:  0.08 sec
2023-04-02 17:06:00,996 		9576 of 10000 with 98.84% 	 Time used:  0.08 sec
2023-04-02 17:06:01,079 		9600 of 10000 with 98.84% 	 Time used:  0.08 sec
2023-04-02 17:06:01,166 		9624 of 10000 with 98.85% 	 Time used:  0.09 sec
2023-04-02 17:06:01,249 		9648 of 10000 with 98.83% 	 Time used:  0.08 sec
2023-04-02 17:06:01,330 		9672 of 10000 with 98.83% 	 Time used:  0.08 sec
2023-04-02 17:06:01,411 		9696 of 10000 with 98.83% 	 Time used:  0.08 sec
2023-04-02 17:06:01,496 		9720 of 10000 with 98.83% 	 Time used:  0.08 sec
2023-04-02 17:06:01,583 		9744 of 10000 with 98.83% 	 Time used:  0.09 sec
2023-04-02 17:06:01,675 		9768 of 10000 with 98.83% 	 Time used:  0.09 sec
2023-04-02 17:06:01,765 		9792 of 10000 with 98.84% 	 Time used:  0.09 sec
2023-04-02 17:06:01,847 		9816 of 10000 with 98.84% 	 Time used:  0.08 sec
2023-04-02 17:06:01,934 		9840 of 10000 with 98.84% 	 Time used:  0.09 sec
2023-04-02 17:06:02,022 		9864 of 10000 with 98.83% 	 Time used:  0.09 sec
2023-04-02 17:06:02,113 		9888 of 10000 with 98.83% 	 Time used:  0.09 sec
2023-04-02 17:06:02,199 		9912 of 10000 with 98.83% 	 Time used:  0.09 sec
2023-04-02 17:06:02,287 		9936 of 10000 with 98.83% 	 Time used:  0.09 sec
2023-04-02 17:06:02,377 		9960 of 10000 with 98.84% 	 Time used:  0.09 sec
2023-04-02 17:06:02,462 		9984 of 10000 with 98.84% 	 Time used:  0.08 sec
2023-04-02 17:06:02,528 		10000 of 10000 with 98.84% 	 Time used:  0.07 sec
2023-04-02 17:06:02,528 
2023-04-02 17:06:02,530 			Learning rate: weights:   1.000e-02    
2023-04-02 17:06:02,530 			Last test performance: 98.84%
2023-04-02 17:06:02,530 ----------------
2023-04-02 17:06:04,361   35  =>  0    		Training 486 pattern with 99.17% 	Forward time: 	 1.72 sec
2023-04-02 17:06:04,361 			Loss:    3.244e-02    			Backward time: 	 0.11 sec 
2023-04-02 17:06:04,361 ADAM: Layer 0 -> dw_min:9.9744e-01  dw_max:1.0016e+00 lr:1.0000e-02
2023-04-02 17:06:04,361 ADAM: Layer 1 -> dw_min:9.9150e-01  dw_max:1.0102e+00 lr:1.0000e-02
2023-04-02 17:06:04,361 ADAM: Layer 2 -> dw_min:9.8746e-01  dw_max:1.0121e+00 lr:1.0000e-02
2023-04-02 17:06:04,361 ADAM: Layer 3 -> dw_min:9.9583e-01  dw_max:1.0080e+00 lr:1.0000e-02
2023-04-02 17:06:04,376 			Learning rate: weights:   1.000e-02    
2023-04-02 17:06:04,376 			Last test performance: 98.84%
2023-04-02 17:06:04,376 ----------------
2023-04-02 17:06:06,221   35  =>  1    		Training 486 pattern with 100.00% 	Forward time: 	 1.73 sec
2023-04-02 17:06:06,221 			Loss:    2.199e-04    			Backward time: 	 0.11 sec 
2023-04-02 17:06:06,222 ADAM: Layer 0 -> dw_min:9.9769e-01  dw_max:1.0015e+00 lr:1.0000e-02
2023-04-02 17:06:06,222 ADAM: Layer 1 -> dw_min:9.9235e-01  dw_max:1.0092e+00 lr:1.0000e-02
2023-04-02 17:06:06,222 ADAM: Layer 2 -> dw_min:9.8871e-01  dw_max:1.0109e+00 lr:1.0000e-02
2023-04-02 17:06:06,222 ADAM: Layer 3 -> dw_min:9.9625e-01  dw_max:1.0072e+00 lr:1.0000e-02
2023-04-02 17:06:06,300 			Learning rate: weights:   1.000e-02    
2023-04-02 17:06:06,301 			Last test performance: 98.84%
2023-04-02 17:06:06,301 ----------------
2023-04-02 17:06:08,137   35  =>  2    		Training 486 pattern with 99.38% 	Forward time: 	 1.72 sec
2023-04-02 17:06:08,137 			Loss:    1.993e-02    			Backward time: 	 0.11 sec 
2023-04-02 17:06:08,137 ADAM: Layer 0 -> dw_min:9.9742e-01  dw_max:1.0029e+00 lr:1.0000e-02
2023-04-02 17:06:08,138 ADAM: Layer 1 -> dw_min:9.8685e-01  dw_max:1.0101e+00 lr:1.0000e-02
2023-04-02 17:06:08,138 ADAM: Layer 2 -> dw_min:9.8499e-01  dw_max:1.0156e+00 lr:1.0000e-02
2023-04-02 17:06:08,138 ADAM: Layer 3 -> dw_min:9.9328e-01  dw_max:1.0113e+00 lr:1.0000e-02
2023-04-02 17:06:08,203 			Learning rate: weights:   1.000e-02    
2023-04-02 17:06:08,203 			Last test performance: 98.84%
2023-04-02 17:06:08,203 ----------------
2023-04-02 17:06:10,105   35  =>  3    		Training 486 pattern with 99.79% 	Forward time: 	 1.79 sec
2023-04-02 17:06:10,105 			Loss:    4.524e-03    			Backward time: 	 0.11 sec 
2023-04-02 17:06:10,106 ADAM: Layer 0 -> dw_min:9.9760e-01  dw_max:1.0025e+00 lr:1.0000e-02
2023-04-02 17:06:10,106 ADAM: Layer 1 -> dw_min:9.8818e-01  dw_max:1.0091e+00 lr:1.0000e-02
2023-04-02 17:06:10,106 ADAM: Layer 2 -> dw_min:9.8304e-01  dw_max:1.0148e+00 lr:1.0000e-02
2023-04-02 17:06:10,106 ADAM: Layer 3 -> dw_min:9.9395e-01  dw_max:1.0102e+00 lr:1.0000e-02
2023-04-02 17:06:10,176 			Learning rate: weights:   1.000e-02    
2023-04-02 17:06:10,176 			Last test performance: 98.84%
2023-04-02 17:06:10,176 ----------------
2023-04-02 17:06:12,048   35  =>  4    		Training 486 pattern with 99.38% 	Forward time: 	 1.76 sec
2023-04-02 17:06:12,048 			Loss:    1.150e-02    			Backward time: 	 0.11 sec 
2023-04-02 17:06:12,048 ADAM: Layer 0 -> dw_min:9.9661e-01  dw_max:1.0022e+00 lr:1.0000e-02
2023-04-02 17:06:12,049 ADAM: Layer 1 -> dw_min:9.8931e-01  dw_max:1.0105e+00 lr:1.0000e-02
2023-04-02 17:06:12,049 ADAM: Layer 2 -> dw_min:9.8467e-01  dw_max:1.0139e+00 lr:1.0000e-02
2023-04-02 17:06:12,049 ADAM: Layer 3 -> dw_min:9.9455e-01  dw_max:1.0091e+00 lr:1.0000e-02
2023-04-02 17:06:12,138 			Learning rate: weights:   1.000e-02    
2023-04-02 17:06:12,138 			Last test performance: 98.84%
2023-04-02 17:06:12,138 ----------------
2023-04-02 17:06:14,002   35  =>  5    		Training 486 pattern with 99.58% 	Forward time: 	 1.75 sec
2023-04-02 17:06:14,002 			Loss:    2.188e-02    			Backward time: 	 0.11 sec 
2023-04-02 17:06:14,003 ADAM: Layer 0 -> dw_min:9.9676e-01  dw_max:1.0023e+00 lr:1.0000e-02
2023-04-02 17:06:14,003 ADAM: Layer 1 -> dw_min:9.9058e-01  dw_max:1.0108e+00 lr:1.0000e-02
2023-04-02 17:06:14,003 ADAM: Layer 2 -> dw_min:9.8268e-01  dw_max:1.0143e+00 lr:1.0000e-02
2023-04-02 17:06:14,003 ADAM: Layer 3 -> dw_min:9.9493e-01  dw_max:1.0102e+00 lr:1.0000e-02
2023-04-02 17:06:14,096 			Learning rate: weights:   1.000e-02    
2023-04-02 17:06:14,096 			Last test performance: 98.84%
2023-04-02 17:06:14,096 ----------------
2023-04-02 17:06:15,918   35  =>  6    		Training 486 pattern with 99.79% 	Forward time: 	 1.71 sec
2023-04-02 17:06:15,918 			Loss:    4.805e-03    			Backward time: 	 0.11 sec 
2023-04-02 17:06:15,918 ADAM: Layer 0 -> dw_min:9.9717e-01  dw_max:1.0019e+00 lr:1.0000e-02
2023-04-02 17:06:15,918 ADAM: Layer 1 -> dw_min:9.9151e-01  dw_max:1.0097e+00 lr:1.0000e-02
2023-04-02 17:06:15,918 ADAM: Layer 2 -> dw_min:9.8442e-01  dw_max:1.0153e+00 lr:1.0000e-02
2023-04-02 17:06:15,918 ADAM: Layer 3 -> dw_min:9.9545e-01  dw_max:1.0092e+00 lr:1.0000e-02
2023-04-02 17:06:15,933 			Learning rate: weights:   1.000e-02    
2023-04-02 17:06:15,933 			Last test performance: 98.84%
2023-04-02 17:06:15,933 ----------------
2023-04-02 17:06:17,780   35  =>  7    		Training 486 pattern with 98.96% 	Forward time: 	 1.73 sec
2023-04-02 17:06:17,780 			Loss:    2.355e-02    			Backward time: 	 0.11 sec 
2023-04-02 17:06:17,780 ADAM: Layer 0 -> dw_min:9.9701e-01  dw_max:1.0027e+00 lr:1.0000e-02
2023-04-02 17:06:17,780 ADAM: Layer 1 -> dw_min:9.9065e-01  dw_max:1.0115e+00 lr:1.0000e-02
2023-04-02 17:06:17,781 ADAM: Layer 2 -> dw_min:9.8428e-01  dw_max:1.0152e+00 lr:1.0000e-02
2023-04-02 17:06:17,781 ADAM: Layer 3 -> dw_min:9.9251e-01  dw_max:1.0081e+00 lr:1.0000e-02
2023-04-02 17:06:17,855 			Learning rate: weights:   1.000e-02    
2023-04-02 17:06:17,855 			Last test performance: 98.84%
2023-04-02 17:06:17,855 ----------------
2023-04-02 17:06:19,698   35  =>  8    		Training 486 pattern with 99.58% 	Forward time: 	 1.73 sec
2023-04-02 17:06:19,698 			Loss:    1.557e-02    			Backward time: 	 0.11 sec 
2023-04-02 17:06:19,699 ADAM: Layer 0 -> dw_min:9.9727e-01  dw_max:1.0027e+00 lr:1.0000e-02
2023-04-02 17:06:19,699 ADAM: Layer 1 -> dw_min:9.8838e-01  dw_max:1.0103e+00 lr:1.0000e-02
2023-04-02 17:06:19,699 ADAM: Layer 2 -> dw_min:9.8584e-01  dw_max:1.0137e+00 lr:1.0000e-02
2023-04-02 17:06:19,699 ADAM: Layer 3 -> dw_min:9.9326e-01  dw_max:1.0072e+00 lr:1.0000e-02
2023-04-02 17:06:19,714 			Learning rate: weights:   1.000e-02    
2023-04-02 17:06:19,714 			Last test performance: 98.84%
2023-04-02 17:06:19,714 ----------------
2023-04-02 17:06:21,503   35  =>  9    		Training 486 pattern with 99.58% 	Forward time: 	 1.68 sec
2023-04-02 17:06:21,503 			Loss:    8.284e-03    			Backward time: 	 0.11 sec 
2023-04-02 17:06:21,503 ADAM: Layer 0 -> dw_min:9.9744e-01  dw_max:1.0033e+00 lr:1.0000e-02
2023-04-02 17:06:21,503 ADAM: Layer 1 -> dw_min:9.8953e-01  dw_max:1.0091e+00 lr:1.0000e-02
2023-04-02 17:06:21,504 ADAM: Layer 2 -> dw_min:9.8725e-01  dw_max:1.0123e+00 lr:1.0000e-02
2023-04-02 17:06:21,504 ADAM: Layer 3 -> dw_min:9.9393e-01  dw_max:1.0065e+00 lr:1.0000e-02
2023-04-02 17:06:21,564 			Learning rate: weights:   1.000e-02    
2023-04-02 17:06:21,564 			Last test performance: 98.84%
2023-04-02 17:06:21,564 ----------------
2023-04-02 17:06:23,416   35  =>  10   		Training 486 pattern with 99.38% 	Forward time: 	 1.74 sec
2023-04-02 17:06:23,416 			Loss:    1.491e-02    			Backward time: 	 0.11 sec 
2023-04-02 17:06:23,417 ADAM: Layer 0 -> dw_min:9.9733e-01  dw_max:1.0034e+00 lr:1.0000e-02
2023-04-02 17:06:23,417 ADAM: Layer 1 -> dw_min:9.9012e-01  dw_max:1.0081e+00 lr:1.0000e-02
2023-04-02 17:06:23,417 ADAM: Layer 2 -> dw_min:9.8817e-01  dw_max:1.0111e+00 lr:1.0000e-02
2023-04-02 17:06:23,417 ADAM: Layer 3 -> dw_min:9.9453e-01  dw_max:1.0058e+00 lr:1.0000e-02
2023-04-02 17:06:23,447 			Learning rate: weights:   1.000e-02    
2023-04-02 17:06:23,447 			Last test performance: 98.84%
2023-04-02 17:06:23,447 ----------------
2023-04-02 17:06:25,287   35  =>  11   		Training 486 pattern with 99.79% 	Forward time: 	 1.73 sec
2023-04-02 17:06:25,287 			Loss:    7.811e-03    			Backward time: 	 0.11 sec 
2023-04-02 17:06:25,287 ADAM: Layer 0 -> dw_min:9.9768e-01  dw_max:1.0030e+00 lr:1.0000e-02
2023-04-02 17:06:25,287 ADAM: Layer 1 -> dw_min:9.9126e-01  dw_max:1.0074e+00 lr:1.0000e-02
2023-04-02 17:06:25,287 ADAM: Layer 2 -> dw_min:9.8827e-01  dw_max:1.0100e+00 lr:1.0000e-02
2023-04-02 17:06:25,287 ADAM: Layer 3 -> dw_min:9.9507e-01  dw_max:1.0053e+00 lr:1.0000e-02
2023-04-02 17:06:25,347 			Learning rate: weights:   1.000e-02    
2023-04-02 17:06:25,348 			Last test performance: 98.84%
2023-04-02 17:06:25,348 ----------------
2023-04-02 17:06:27,168   35  =>  12   		Training 486 pattern with 99.38% 	Forward time: 	 1.71 sec
2023-04-02 17:06:27,168 			Loss:    2.822e-02    			Backward time: 	 0.11 sec 
2023-04-02 17:06:27,169 ADAM: Layer 0 -> dw_min:9.9788e-01  dw_max:1.0025e+00 lr:1.0000e-02
2023-04-02 17:06:27,169 ADAM: Layer 1 -> dw_min:9.9041e-01  dw_max:1.0162e+00 lr:1.0000e-02
2023-04-02 17:06:27,169 ADAM: Layer 2 -> dw_min:9.8457e-01  dw_max:1.0151e+00 lr:1.0000e-02
2023-04-02 17:06:27,169 ADAM: Layer 3 -> dw_min:9.8997e-01  dw_max:1.0061e+00 lr:1.0000e-02
2023-04-02 17:06:27,256 			Learning rate: weights:   1.000e-02    
2023-04-02 17:06:27,256 			Last test performance: 98.84%
2023-04-02 17:06:27,256 ----------------
2023-04-02 17:06:29,093   35  =>  13   		Training 486 pattern with 99.79% 	Forward time: 	 1.72 sec
2023-04-02 17:06:29,093 			Loss:    5.882e-03    			Backward time: 	 0.11 sec 
2023-04-02 17:06:29,093 ADAM: Layer 0 -> dw_min:9.9748e-01  dw_max:1.0024e+00 lr:1.0000e-02
2023-04-02 17:06:29,093 ADAM: Layer 1 -> dw_min:9.9135e-01  dw_max:1.0145e+00 lr:1.0000e-02
2023-04-02 17:06:29,094 ADAM: Layer 2 -> dw_min:9.8610e-01  dw_max:1.0136e+00 lr:1.0000e-02
2023-04-02 17:06:29,094 ADAM: Layer 3 -> dw_min:9.9097e-01  dw_max:1.0055e+00 lr:1.0000e-02
2023-04-02 17:06:29,152 			Learning rate: weights:   1.000e-02    
2023-04-02 17:06:29,152 			Last test performance: 98.84%
2023-04-02 17:06:29,152 ----------------
2023-04-02 17:06:31,012   35  =>  14   		Training 486 pattern with 99.58% 	Forward time: 	 1.75 sec
2023-04-02 17:06:31,012 			Loss:    1.728e-02    			Backward time: 	 0.11 sec 
2023-04-02 17:06:31,012 ADAM: Layer 0 -> dw_min:9.9683e-01  dw_max:1.0022e+00 lr:1.0000e-02
2023-04-02 17:06:31,012 ADAM: Layer 1 -> dw_min:9.8612e-01  dw_max:1.0131e+00 lr:1.0000e-02
2023-04-02 17:06:31,012 ADAM: Layer 2 -> dw_min:9.8748e-01  dw_max:1.0123e+00 lr:1.0000e-02
2023-04-02 17:06:31,013 ADAM: Layer 3 -> dw_min:9.9187e-01  dw_max:1.0049e+00 lr:1.0000e-02
2023-04-02 17:06:31,084 			Learning rate: weights:   1.000e-02    
2023-04-02 17:06:31,084 			Last test performance: 98.84%
2023-04-02 17:06:31,085 ----------------
2023-04-02 17:06:32,935   35  =>  15   		Training 486 pattern with 99.38% 	Forward time: 	 1.74 sec
2023-04-02 17:06:32,935 			Loss:    8.380e-03    			Backward time: 	 0.11 sec 
2023-04-02 17:06:32,935 ADAM: Layer 0 -> dw_min:9.9673e-01  dw_max:1.0027e+00 lr:1.0000e-02
2023-04-02 17:06:32,935 ADAM: Layer 1 -> dw_min:9.8752e-01  dw_max:1.0118e+00 lr:1.0000e-02
2023-04-02 17:06:32,935 ADAM: Layer 2 -> dw_min:9.8554e-01  dw_max:1.0149e+00 lr:1.0000e-02
2023-04-02 17:06:32,935 ADAM: Layer 3 -> dw_min:9.9267e-01  dw_max:1.0100e+00 lr:1.0000e-02
2023-04-02 17:06:32,974 			Learning rate: weights:   1.000e-02    
2023-04-02 17:06:32,974 			Last test performance: 98.84%
2023-04-02 17:06:32,974 ----------------
2023-04-02 17:06:34,822   35  =>  16   		Training 486 pattern with 100.00% 	Forward time: 	 1.73 sec
2023-04-02 17:06:34,822 			Loss:    4.166e-03    			Backward time: 	 0.11 sec 
2023-04-02 17:06:34,823 ADAM: Layer 0 -> dw_min:9.9716e-01  dw_max:1.0022e+00 lr:1.0000e-02
2023-04-02 17:06:34,823 ADAM: Layer 1 -> dw_min:9.8877e-01  dw_max:1.0106e+00 lr:1.0000e-02
2023-04-02 17:06:34,823 ADAM: Layer 2 -> dw_min:9.8538e-01  dw_max:1.0134e+00 lr:1.0000e-02
2023-04-02 17:06:34,823 ADAM: Layer 3 -> dw_min:9.9340e-01  dw_max:1.0090e+00 lr:1.0000e-02
2023-04-02 17:06:34,896 			Learning rate: weights:   1.000e-02    
2023-04-02 17:06:34,896 			Last test performance: 98.84%
2023-04-02 17:06:34,896 ----------------
2023-04-02 17:06:36,709   35  =>  17   		Training 486 pattern with 99.17% 	Forward time: 	 1.70 sec
2023-04-02 17:06:36,709 			Loss:    9.654e-03    			Backward time: 	 0.11 sec 
2023-04-02 17:06:36,709 ADAM: Layer 0 -> dw_min:9.9733e-01  dw_max:1.0024e+00 lr:1.0000e-02
2023-04-02 17:06:36,709 ADAM: Layer 1 -> dw_min:9.8988e-01  dw_max:1.0118e+00 lr:1.0000e-02
2023-04-02 17:06:36,709 ADAM: Layer 2 -> dw_min:9.8473e-01  dw_max:1.0121e+00 lr:1.0000e-02
2023-04-02 17:06:36,709 ADAM: Layer 3 -> dw_min:9.9406e-01  dw_max:1.0080e+00 lr:1.0000e-02
2023-04-02 17:06:36,822 			Learning rate: weights:   1.000e-02    
2023-04-02 17:06:36,822 			Last test performance: 98.84%
2023-04-02 17:06:36,822 ----------------
2023-04-02 17:06:38,709   35  =>  18   		Training 486 pattern with 99.58% 	Forward time: 	 1.77 sec
2023-04-02 17:06:38,709 			Loss:    1.456e-02    			Backward time: 	 0.11 sec 
2023-04-02 17:06:38,709 ADAM: Layer 0 -> dw_min:9.9775e-01  dw_max:1.0022e+00 lr:1.0000e-02
2023-04-02 17:06:38,709 ADAM: Layer 1 -> dw_min:9.9037e-01  dw_max:1.0104e+00 lr:1.0000e-02
2023-04-02 17:06:38,710 ADAM: Layer 2 -> dw_min:9.8625e-01  dw_max:1.0109e+00 lr:1.0000e-02
2023-04-02 17:06:38,710 ADAM: Layer 3 -> dw_min:9.9465e-01  dw_max:1.0096e+00 lr:1.0000e-02
2023-04-02 17:06:38,732 			Learning rate: weights:   1.000e-02    
2023-04-02 17:06:38,732 			Last test performance: 98.84%
2023-04-02 17:06:38,732 ----------------
2023-04-02 17:06:40,528   35  =>  19   		Training 486 pattern with 99.58% 	Forward time: 	 1.68 sec
2023-04-02 17:06:40,528 			Loss:    1.309e-02    			Backward time: 	 0.11 sec 
2023-04-02 17:06:40,528 ADAM: Layer 0 -> dw_min:9.9769e-01  dw_max:1.0029e+00 lr:1.0000e-02
2023-04-02 17:06:40,528 ADAM: Layer 1 -> dw_min:9.8872e-01  dw_max:1.0119e+00 lr:1.0000e-02
2023-04-02 17:06:40,529 ADAM: Layer 2 -> dw_min:9.8754e-01  dw_max:1.0130e+00 lr:1.0000e-02
2023-04-02 17:06:40,529 ADAM: Layer 3 -> dw_min:9.9160e-01  dw_max:1.0086e+00 lr:1.0000e-02
2023-04-02 17:06:40,545 			Learning rate: weights:   1.000e-02    
2023-04-02 17:06:40,545 			Last test performance: 98.84%
2023-04-02 17:06:40,545 ----------------
2023-04-02 17:06:42,331   35  =>  20   		Training 486 pattern with 99.38% 	Forward time: 	 1.67 sec
2023-04-02 17:06:42,331 			Loss:    3.489e-02    			Backward time: 	 0.11 sec 
2023-04-02 17:06:42,331 ADAM: Layer 0 -> dw_min:9.9761e-01  dw_max:1.0028e+00 lr:1.0000e-02
2023-04-02 17:06:42,331 ADAM: Layer 1 -> dw_min:9.8929e-01  dw_max:1.0106e+00 lr:1.0000e-02
2023-04-02 17:06:42,332 ADAM: Layer 2 -> dw_min:9.8878e-01  dw_max:1.0118e+00 lr:1.0000e-02
2023-04-02 17:06:42,332 ADAM: Layer 3 -> dw_min:9.9244e-01  dw_max:1.0078e+00 lr:1.0000e-02
2023-04-02 17:06:42,404 			Learning rate: weights:   1.000e-02    
2023-04-02 17:06:42,404 			Last test performance: 98.84%
2023-04-02 17:06:42,404 ----------------
2023-04-02 17:06:44,336   35  =>  21   		Training 486 pattern with 98.96% 	Forward time: 	 1.82 sec
2023-04-02 17:06:44,336 			Loss:    2.552e-02    			Backward time: 	 0.11 sec 
2023-04-02 17:06:44,336 ADAM: Layer 0 -> dw_min:9.9605e-01  dw_max:1.0027e+00 lr:1.0000e-02
2023-04-02 17:06:44,336 ADAM: Layer 1 -> dw_min:9.8613e-01  dw_max:1.0127e+00 lr:1.0000e-02
2023-04-02 17:06:44,336 ADAM: Layer 2 -> dw_min:9.8603e-01  dw_max:1.0145e+00 lr:1.0000e-02
2023-04-02 17:06:44,336 ADAM: Layer 3 -> dw_min:9.9319e-01  dw_max:1.0070e+00 lr:1.0000e-02
2023-04-02 17:06:44,369 			Learning rate: weights:   1.000e-02    
2023-04-02 17:06:44,369 			Last test performance: 98.84%
2023-04-02 17:06:44,369 ----------------
2023-04-02 17:06:46,209   35  =>  22   		Training 486 pattern with 98.75% 	Forward time: 	 1.73 sec
2023-04-02 17:06:46,209 			Loss:    2.134e-02    			Backward time: 	 0.11 sec 
2023-04-02 17:06:46,209 ADAM: Layer 0 -> dw_min:9.9521e-01  dw_max:1.0038e+00 lr:1.0000e-02
2023-04-02 17:06:46,209 ADAM: Layer 1 -> dw_min:9.8781e-01  dw_max:1.0150e+00 lr:1.0000e-02
2023-04-02 17:06:46,209 ADAM: Layer 2 -> dw_min:9.8429e-01  dw_max:1.0156e+00 lr:1.0000e-02
2023-04-02 17:06:46,209 ADAM: Layer 3 -> dw_min:9.9372e-01  dw_max:1.0067e+00 lr:1.0000e-02
2023-04-02 17:06:46,292 			Learning rate: weights:   1.000e-02    
2023-04-02 17:06:46,292 			Last test performance: 98.84%
2023-04-02 17:06:46,292 ----------------
2023-04-02 17:06:48,139   35  =>  23   		Training 486 pattern with 99.17% 	Forward time: 	 1.73 sec
2023-04-02 17:06:48,140 			Loss:    1.966e-02    			Backward time: 	 0.11 sec 
2023-04-02 17:06:48,140 ADAM: Layer 0 -> dw_min:9.9618e-01  dw_max:1.0045e+00 lr:1.0000e-02
2023-04-02 17:06:48,140 ADAM: Layer 1 -> dw_min:9.8848e-01  dw_max:1.0135e+00 lr:1.0000e-02
2023-04-02 17:06:48,140 ADAM: Layer 2 -> dw_min:9.8468e-01  dw_max:1.0141e+00 lr:1.0000e-02
2023-04-02 17:06:48,140 ADAM: Layer 3 -> dw_min:9.9434e-01  dw_max:1.0060e+00 lr:1.0000e-02
2023-04-02 17:06:48,211 			Learning rate: weights:   1.000e-02    
2023-04-02 17:06:48,211 			Last test performance: 98.84%
2023-04-02 17:06:48,211 ----------------
2023-04-02 17:06:50,052   35  =>  24   		Training 486 pattern with 99.38% 	Forward time: 	 1.73 sec
2023-04-02 17:06:50,052 			Loss:    2.714e-02    			Backward time: 	 0.11 sec 
2023-04-02 17:06:50,052 ADAM: Layer 0 -> dw_min:9.9597e-01  dw_max:1.0034e+00 lr:1.0000e-02
2023-04-02 17:06:50,052 ADAM: Layer 1 -> dw_min:9.8553e-01  dw_max:1.0136e+00 lr:1.0000e-02
2023-04-02 17:06:50,052 ADAM: Layer 2 -> dw_min:9.8510e-01  dw_max:1.0154e+00 lr:1.0000e-02
2023-04-02 17:06:50,052 ADAM: Layer 3 -> dw_min:9.9325e-01  dw_max:1.0054e+00 lr:1.0000e-02
2023-04-02 17:06:50,125 			Learning rate: weights:   1.000e-02    
2023-04-02 17:06:50,125 			Last test performance: 98.84%
2023-04-02 17:06:50,125 ----------------
2023-04-02 17:06:51,964   35  =>  25   		Training 486 pattern with 99.79% 	Forward time: 	 1.72 sec
2023-04-02 17:06:51,964 			Loss:    1.760e-02    			Backward time: 	 0.11 sec 
2023-04-02 17:06:51,964 ADAM: Layer 0 -> dw_min:9.9618e-01  dw_max:1.0030e+00 lr:1.0000e-02
2023-04-02 17:06:51,964 ADAM: Layer 1 -> dw_min:9.8687e-01  dw_max:1.0122e+00 lr:1.0000e-02
2023-04-02 17:06:51,964 ADAM: Layer 2 -> dw_min:9.8658e-01  dw_max:1.0139e+00 lr:1.0000e-02
2023-04-02 17:06:51,964 ADAM: Layer 3 -> dw_min:9.9392e-01  dw_max:1.0049e+00 lr:1.0000e-02
2023-04-02 17:06:52,066 			Learning rate: weights:   1.000e-02    
2023-04-02 17:06:52,066 			Last test performance: 98.84%
2023-04-02 17:06:52,066 ----------------
2023-04-02 17:06:53,896   35  =>  26   		Training 486 pattern with 99.79% 	Forward time: 	 1.72 sec
2023-04-02 17:06:53,896 			Loss:    9.542e-03    			Backward time: 	 0.11 sec 
2023-04-02 17:06:53,897 ADAM: Layer 0 -> dw_min:9.9674e-01  dw_max:1.0027e+00 lr:1.0000e-02
2023-04-02 17:06:53,897 ADAM: Layer 1 -> dw_min:9.8818e-01  dw_max:1.0110e+00 lr:1.0000e-02
2023-04-02 17:06:53,897 ADAM: Layer 2 -> dw_min:9.8792e-01  dw_max:1.0125e+00 lr:1.0000e-02
2023-04-02 17:06:53,897 ADAM: Layer 3 -> dw_min:9.9452e-01  dw_max:1.0044e+00 lr:1.0000e-02
2023-04-02 17:06:53,912 			Learning rate: weights:   1.000e-02    
2023-04-02 17:06:53,912 			Last test performance: 98.84%
2023-04-02 17:06:53,912 ----------------
2023-04-02 17:06:55,787   35  =>  27   		Training 486 pattern with 99.58% 	Forward time: 	 1.76 sec
2023-04-02 17:06:55,788 			Loss:    1.960e-02    			Backward time: 	 0.11 sec 
2023-04-02 17:06:55,788 ADAM: Layer 0 -> dw_min:9.9699e-01  dw_max:1.0026e+00 lr:1.0000e-02
2023-04-02 17:06:55,788 ADAM: Layer 1 -> dw_min:9.8935e-01  dw_max:1.0099e+00 lr:1.0000e-02
2023-04-02 17:06:55,788 ADAM: Layer 2 -> dw_min:9.8438e-01  dw_max:1.0126e+00 lr:1.0000e-02
2023-04-02 17:06:55,788 ADAM: Layer 3 -> dw_min:9.9506e-01  dw_max:1.0062e+00 lr:1.0000e-02
2023-04-02 17:06:55,859 			Learning rate: weights:   1.000e-02    
2023-04-02 17:06:55,859 			Last test performance: 98.84%
2023-04-02 17:06:55,859 ----------------
2023-04-02 17:06:57,737   35  =>  28   		Training 486 pattern with 99.38% 	Forward time: 	 1.76 sec
2023-04-02 17:06:57,737 			Loss:    3.754e-02    			Backward time: 	 0.11 sec 
2023-04-02 17:06:57,737 ADAM: Layer 0 -> dw_min:9.9715e-01  dw_max:1.0024e+00 lr:1.0000e-02
2023-04-02 17:06:57,737 ADAM: Layer 1 -> dw_min:9.9043e-01  dw_max:1.0089e+00 lr:1.0000e-02
2023-04-02 17:06:57,737 ADAM: Layer 2 -> dw_min:9.8501e-01  dw_max:1.0114e+00 lr:1.0000e-02
2023-04-02 17:06:57,737 ADAM: Layer 3 -> dw_min:9.9295e-01  dw_max:1.0083e+00 lr:1.0000e-02
2023-04-02 17:06:57,915 			Learning rate: weights:   1.000e-02    
2023-04-02 17:06:57,915 			Last test performance: 98.84%
2023-04-02 17:06:57,915 ----------------
2023-04-02 17:06:59,716   35  =>  29   		Training 486 pattern with 100.00% 	Forward time: 	 1.69 sec
2023-04-02 17:06:59,716 			Loss:    3.988e-03    			Backward time: 	 0.11 sec 
2023-04-02 17:06:59,716 ADAM: Layer 0 -> dw_min:9.9742e-01  dw_max:1.0021e+00 lr:1.0000e-02
2023-04-02 17:06:59,716 ADAM: Layer 1 -> dw_min:9.9138e-01  dw_max:1.0080e+00 lr:1.0000e-02
2023-04-02 17:06:59,716 ADAM: Layer 2 -> dw_min:9.8650e-01  dw_max:1.0138e+00 lr:1.0000e-02
2023-04-02 17:06:59,716 ADAM: Layer 3 -> dw_min:9.9365e-01  dw_max:1.0075e+00 lr:1.0000e-02
2023-04-02 17:06:59,811 			Learning rate: weights:   1.000e-02    
2023-04-02 17:06:59,811 			Last test performance: 98.84%
2023-04-02 17:06:59,811 ----------------
2023-04-02 17:07:01,644   35  =>  30   		Training 486 pattern with 99.79% 	Forward time: 	 1.72 sec
2023-04-02 17:07:01,644 			Loss:    5.607e-03    			Backward time: 	 0.11 sec 
2023-04-02 17:07:01,644 ADAM: Layer 0 -> dw_min:9.9777e-01  dw_max:1.0021e+00 lr:1.0000e-02
2023-04-02 17:07:01,644 ADAM: Layer 1 -> dw_min:9.9223e-01  dw_max:1.0098e+00 lr:1.0000e-02
2023-04-02 17:07:01,644 ADAM: Layer 2 -> dw_min:9.8429e-01  dw_max:1.0124e+00 lr:1.0000e-02
2023-04-02 17:07:01,644 ADAM: Layer 3 -> dw_min:9.9428e-01  dw_max:1.0087e+00 lr:1.0000e-02
2023-04-02 17:07:01,717 			Learning rate: weights:   1.000e-02    
2023-04-02 17:07:01,717 			Last test performance: 98.84%
2023-04-02 17:07:01,717 ----------------
2023-04-02 17:07:03,518   35  =>  31   		Training 486 pattern with 100.00% 	Forward time: 	 1.69 sec
2023-04-02 17:07:03,518 			Loss:    2.847e-03    			Backward time: 	 0.11 sec 
2023-04-02 17:07:03,518 ADAM: Layer 0 -> dw_min:9.9793e-01  dw_max:1.0016e+00 lr:1.0000e-02
2023-04-02 17:07:03,518 ADAM: Layer 1 -> dw_min:9.9300e-01  dw_max:1.0088e+00 lr:1.0000e-02
2023-04-02 17:07:03,519 ADAM: Layer 2 -> dw_min:9.8581e-01  dw_max:1.0112e+00 lr:1.0000e-02
2023-04-02 17:07:03,519 ADAM: Layer 3 -> dw_min:9.9485e-01  dw_max:1.0079e+00 lr:1.0000e-02
2023-04-02 17:07:03,591 			Learning rate: weights:   1.000e-02    
2023-04-02 17:07:03,591 			Last test performance: 98.84%
2023-04-02 17:07:03,591 ----------------
2023-04-02 17:07:05,407   35  =>  32   		Training 486 pattern with 99.58% 	Forward time: 	 1.70 sec
2023-04-02 17:07:05,407 			Loss:    1.782e-02    			Backward time: 	 0.11 sec 
2023-04-02 17:07:05,408 ADAM: Layer 0 -> dw_min:9.9744e-01  dw_max:1.0018e+00 lr:1.0000e-02
2023-04-02 17:07:05,408 ADAM: Layer 1 -> dw_min:9.8939e-01  dw_max:1.0106e+00 lr:1.0000e-02
2023-04-02 17:07:05,408 ADAM: Layer 2 -> dw_min:9.8722e-01  dw_max:1.0127e+00 lr:1.0000e-02
2023-04-02 17:07:05,408 ADAM: Layer 3 -> dw_min:9.9537e-01  dw_max:1.0071e+00 lr:1.0000e-02
2023-04-02 17:07:05,424 			Learning rate: weights:   1.000e-02    
2023-04-02 17:07:05,424 			Last test performance: 98.84%
2023-04-02 17:07:05,424 ----------------
2023-04-02 17:07:07,223   35  =>  33   		Training 486 pattern with 98.96% 	Forward time: 	 1.69 sec
2023-04-02 17:07:07,223 			Loss:    3.147e-02    			Backward time: 	 0.11 sec 
2023-04-02 17:07:07,224 ADAM: Layer 0 -> dw_min:9.9769e-01  dw_max:1.0031e+00 lr:1.0000e-02
2023-04-02 17:07:07,224 ADAM: Layer 1 -> dw_min:9.8524e-01  dw_max:1.0100e+00 lr:1.0000e-02
2023-04-02 17:07:07,225 ADAM: Layer 2 -> dw_min:9.8573e-01  dw_max:1.0133e+00 lr:1.0000e-02
2023-04-02 17:07:07,225 ADAM: Layer 3 -> dw_min:9.9597e-01  dw_max:1.0064e+00 lr:1.0000e-02
2023-04-02 17:07:07,241 			Learning rate: weights:   1.000e-02    
2023-04-02 17:07:07,241 			Last test performance: 98.84%
2023-04-02 17:07:07,241 ----------------
2023-04-02 17:07:09,066   35  =>  34   		Training 486 pattern with 99.58% 	Forward time: 	 1.71 sec
2023-04-02 17:07:09,066 			Loss:    9.281e-03    			Backward time: 	 0.11 sec 
2023-04-02 17:07:09,066 ADAM: Layer 0 -> dw_min:9.9779e-01  dw_max:1.0028e+00 lr:1.0000e-02
2023-04-02 17:07:09,066 ADAM: Layer 1 -> dw_min:9.8670e-01  dw_max:1.0109e+00 lr:1.0000e-02
2023-04-02 17:07:09,066 ADAM: Layer 2 -> dw_min:9.8470e-01  dw_max:1.0147e+00 lr:1.0000e-02
2023-04-02 17:07:09,066 ADAM: Layer 3 -> dw_min:9.9277e-01  dw_max:1.0098e+00 lr:1.0000e-02
2023-04-02 17:07:09,162 			Learning rate: weights:   1.000e-02    
2023-04-02 17:07:09,162 			Last test performance: 98.84%
2023-04-02 17:07:09,162 ----------------
2023-04-02 17:07:11,056   35  =>  35   		Training 486 pattern with 99.79% 	Forward time: 	 1.78 sec
2023-04-02 17:07:11,057 			Loss:    8.496e-03    			Backward time: 	 0.11 sec 
2023-04-02 17:07:11,057 ADAM: Layer 0 -> dw_min:9.9754e-01  dw_max:1.0034e+00 lr:1.0000e-02
2023-04-02 17:07:11,057 ADAM: Layer 1 -> dw_min:9.8795e-01  dw_max:1.0121e+00 lr:1.0000e-02
2023-04-02 17:07:11,057 ADAM: Layer 2 -> dw_min:9.8622e-01  dw_max:1.0135e+00 lr:1.0000e-02
2023-04-02 17:07:11,057 ADAM: Layer 3 -> dw_min:9.9349e-01  dw_max:1.0089e+00 lr:1.0000e-02
2023-04-02 17:07:11,130 			Learning rate: weights:   1.000e-02    
2023-04-02 17:07:11,130 			Last test performance: 98.84%
2023-04-02 17:07:11,130 ----------------
2023-04-02 17:07:12,931   35  =>  36   		Training 486 pattern with 99.58% 	Forward time: 	 1.69 sec
2023-04-02 17:07:12,931 			Loss:    1.434e-02    			Backward time: 	 0.11 sec 
2023-04-02 17:07:12,931 ADAM: Layer 0 -> dw_min:9.9706e-01  dw_max:1.0033e+00 lr:1.0000e-02
2023-04-02 17:07:12,931 ADAM: Layer 1 -> dw_min:9.8914e-01  dw_max:1.0128e+00 lr:1.0000e-02
2023-04-02 17:07:12,931 ADAM: Layer 2 -> dw_min:9.8737e-01  dw_max:1.0137e+00 lr:1.0000e-02
2023-04-02 17:07:12,931 ADAM: Layer 3 -> dw_min:9.9412e-01  dw_max:1.0080e+00 lr:1.0000e-02
2023-04-02 17:07:12,947 			Learning rate: weights:   1.000e-02    
2023-04-02 17:07:12,947 			Last test performance: 98.84%
2023-04-02 17:07:12,947 ----------------
2023-04-02 17:07:14,762   35  =>  37   		Training 486 pattern with 99.58% 	Forward time: 	 1.70 sec
2023-04-02 17:07:14,762 			Loss:    1.802e-02    			Backward time: 	 0.11 sec 
2023-04-02 17:07:14,762 ADAM: Layer 0 -> dw_min:9.9714e-01  dw_max:1.0034e+00 lr:1.0000e-02
2023-04-02 17:07:14,762 ADAM: Layer 1 -> dw_min:9.8582e-01  dw_max:1.0128e+00 lr:1.0000e-02
2023-04-02 17:07:14,762 ADAM: Layer 2 -> dw_min:9.8862e-01  dw_max:1.0153e+00 lr:1.0000e-02
2023-04-02 17:07:14,762 ADAM: Layer 3 -> dw_min:9.9471e-01  dw_max:1.0072e+00 lr:1.0000e-02
2023-04-02 17:07:14,778 			Learning rate: weights:   1.000e-02    
2023-04-02 17:07:14,778 			Last test performance: 98.84%
2023-04-02 17:07:14,778 ----------------
2023-04-02 17:07:16,609   35  =>  38   		Training 486 pattern with 99.58% 	Forward time: 	 1.72 sec
2023-04-02 17:07:16,609 			Loss:    9.797e-03    			Backward time: 	 0.11 sec 
2023-04-02 17:07:16,610 ADAM: Layer 0 -> dw_min:9.9626e-01  dw_max:1.0035e+00 lr:1.0000e-02
2023-04-02 17:07:16,610 ADAM: Layer 1 -> dw_min:9.8680e-01  dw_max:1.0123e+00 lr:1.0000e-02
2023-04-02 17:07:16,610 ADAM: Layer 2 -> dw_min:9.8959e-01  dw_max:1.0138e+00 lr:1.0000e-02
2023-04-02 17:07:16,610 ADAM: Layer 3 -> dw_min:9.9523e-01  dw_max:1.0064e+00 lr:1.0000e-02
2023-04-02 17:07:16,651 			Learning rate: weights:   1.000e-02    
2023-04-02 17:07:16,651 			Last test performance: 98.84%
2023-04-02 17:07:16,651 ----------------
2023-04-02 17:07:18,464   35  =>  39   		Training 486 pattern with 99.58% 	Forward time: 	 1.70 sec
2023-04-02 17:07:18,465 			Loss:    1.367e-02    			Backward time: 	 0.11 sec 
2023-04-02 17:07:18,465 ADAM: Layer 0 -> dw_min:9.9640e-01  dw_max:1.0035e+00 lr:1.0000e-02
2023-04-02 17:07:18,465 ADAM: Layer 1 -> dw_min:9.8804e-01  dw_max:1.0115e+00 lr:1.0000e-02
2023-04-02 17:07:18,465 ADAM: Layer 2 -> dw_min:9.8538e-01  dw_max:1.0147e+00 lr:1.0000e-02
2023-04-02 17:07:18,465 ADAM: Layer 3 -> dw_min:9.9504e-01  dw_max:1.0058e+00 lr:1.0000e-02
2023-04-02 17:07:18,537 			Learning rate: weights:   1.000e-02    
2023-04-02 17:07:18,537 			Last test performance: 98.84%
2023-04-02 17:07:18,537 ----------------
2023-04-02 17:07:20,335   35  =>  40   		Training 486 pattern with 99.38% 	Forward time: 	 1.68 sec
2023-04-02 17:07:20,336 			Loss:    1.095e-02    			Backward time: 	 0.11 sec 
2023-04-02 17:07:20,336 ADAM: Layer 0 -> dw_min:9.9678e-01  dw_max:1.0033e+00 lr:1.0000e-02
2023-04-02 17:07:20,336 ADAM: Layer 1 -> dw_min:9.8467e-01  dw_max:1.0139e+00 lr:1.0000e-02
2023-04-02 17:07:20,336 ADAM: Layer 2 -> dw_min:9.8571e-01  dw_max:1.0154e+00 lr:1.0000e-02
2023-04-02 17:07:20,336 ADAM: Layer 3 -> dw_min:9.9296e-01  dw_max:1.0052e+00 lr:1.0000e-02
2023-04-02 17:07:20,406 			Learning rate: weights:   1.000e-02    
2023-04-02 17:07:20,406 			Last test performance: 98.84%
2023-04-02 17:07:20,406 ----------------
2023-04-02 17:07:22,227   35  =>  41   		Training 486 pattern with 99.58% 	Forward time: 	 1.71 sec
2023-04-02 17:07:22,227 			Loss:    7.978e-03    			Backward time: 	 0.11 sec 
2023-04-02 17:07:22,228 ADAM: Layer 0 -> dw_min:9.9651e-01  dw_max:1.0033e+00 lr:1.0000e-02
2023-04-02 17:07:22,228 ADAM: Layer 1 -> dw_min:9.8626e-01  dw_max:1.0126e+00 lr:1.0000e-02
2023-04-02 17:07:22,228 ADAM: Layer 2 -> dw_min:9.8509e-01  dw_max:1.0144e+00 lr:1.0000e-02
2023-04-02 17:07:22,228 ADAM: Layer 3 -> dw_min:9.9366e-01  dw_max:1.0047e+00 lr:1.0000e-02
2023-04-02 17:07:22,244 			Learning rate: weights:   1.000e-02    
2023-04-02 17:07:22,244 			Last test performance: 98.84%
2023-04-02 17:07:22,244 ----------------
2023-04-02 17:07:24,068   35  =>  42   		Training 486 pattern with 99.58% 	Forward time: 	 1.71 sec
2023-04-02 17:07:24,068 			Loss:    1.044e-02    			Backward time: 	 0.11 sec 
2023-04-02 17:07:24,069 ADAM: Layer 0 -> dw_min:9.9672e-01  dw_max:1.0025e+00 lr:1.0000e-02
2023-04-02 17:07:24,069 ADAM: Layer 1 -> dw_min:9.8523e-01  dw_max:1.0116e+00 lr:1.0000e-02
2023-04-02 17:07:24,069 ADAM: Layer 2 -> dw_min:9.8586e-01  dw_max:1.0142e+00 lr:1.0000e-02
2023-04-02 17:07:24,069 ADAM: Layer 3 -> dw_min:9.9610e-01  dw_max:1.0042e+00 lr:1.0000e-02
2023-04-02 17:07:24,089 			Learning rate: weights:   1.000e-02    
2023-04-02 17:07:24,089 			Last test performance: 98.84%
2023-04-02 17:07:24,089 ----------------
2023-04-02 17:07:25,905   35  =>  43   		Training 486 pattern with 98.75% 	Forward time: 	 1.70 sec
2023-04-02 17:07:25,906 			Loss:    3.601e-02    			Backward time: 	 0.11 sec 
2023-04-02 17:07:25,906 ADAM: Layer 0 -> dw_min:9.9672e-01  dw_max:1.0032e+00 lr:1.0000e-02
2023-04-02 17:07:25,906 ADAM: Layer 1 -> dw_min:9.8597e-01  dw_max:1.0110e+00 lr:1.0000e-02
2023-04-02 17:07:25,906 ADAM: Layer 2 -> dw_min:9.8466e-01  dw_max:1.0128e+00 lr:1.0000e-02
2023-04-02 17:07:25,906 ADAM: Layer 3 -> dw_min:9.9448e-01  dw_max:1.0038e+00 lr:1.0000e-02
2023-04-02 17:07:26,028 			Learning rate: weights:   1.000e-02    
2023-04-02 17:07:26,028 			Last test performance: 98.84%
2023-04-02 17:07:26,028 ----------------
2023-04-02 17:07:27,918   35  =>  44   		Training 486 pattern with 99.79% 	Forward time: 	 1.78 sec
2023-04-02 17:07:27,919 			Loss:    8.559e-03    			Backward time: 	 0.11 sec 
2023-04-02 17:07:27,919 ADAM: Layer 0 -> dw_min:9.9722e-01  dw_max:1.0029e+00 lr:1.0000e-02
2023-04-02 17:07:27,919 ADAM: Layer 1 -> dw_min:9.8735e-01  dw_max:1.0097e+00 lr:1.0000e-02
2023-04-02 17:07:27,919 ADAM: Layer 2 -> dw_min:9.8619e-01  dw_max:1.0151e+00 lr:1.0000e-02
2023-04-02 17:07:27,920 ADAM: Layer 3 -> dw_min:9.9188e-01  dw_max:1.0049e+00 lr:1.0000e-02
2023-04-02 17:07:27,998 			Learning rate: weights:   1.000e-02    
2023-04-02 17:07:27,998 			Last test performance: 98.84%
2023-04-02 17:07:27,998 ----------------
2023-04-02 17:07:29,809   35  =>  45   		Training 486 pattern with 99.58% 	Forward time: 	 1.70 sec
2023-04-02 17:07:29,809 			Loss:    1.261e-02    			Backward time: 	 0.11 sec 
2023-04-02 17:07:29,809 ADAM: Layer 0 -> dw_min:9.9738e-01  dw_max:1.0030e+00 lr:1.0000e-02
2023-04-02 17:07:29,809 ADAM: Layer 1 -> dw_min:9.8859e-01  dw_max:1.0096e+00 lr:1.0000e-02
2023-04-02 17:07:29,809 ADAM: Layer 2 -> dw_min:9.8624e-01  dw_max:1.0136e+00 lr:1.0000e-02
2023-04-02 17:07:29,810 ADAM: Layer 3 -> dw_min:9.9267e-01  dw_max:1.0068e+00 lr:1.0000e-02
2023-04-02 17:07:29,825 			Learning rate: weights:   1.000e-02    
2023-04-02 17:07:29,825 			Last test performance: 98.84%
2023-04-02 17:07:29,825 ----------------
2023-04-02 17:07:31,651   35  =>  46   		Training 486 pattern with 99.58% 	Forward time: 	 1.71 sec
2023-04-02 17:07:31,651 			Loss:    9.342e-03    			Backward time: 	 0.11 sec 
2023-04-02 17:07:31,651 ADAM: Layer 0 -> dw_min:9.9758e-01  dw_max:1.0030e+00 lr:1.0000e-02
2023-04-02 17:07:31,652 ADAM: Layer 1 -> dw_min:9.8982e-01  dw_max:1.0124e+00 lr:1.0000e-02
2023-04-02 17:07:31,652 ADAM: Layer 2 -> dw_min:9.8680e-01  dw_max:1.0133e+00 lr:1.0000e-02
2023-04-02 17:07:31,652 ADAM: Layer 3 -> dw_min:9.9339e-01  dw_max:1.0062e+00 lr:1.0000e-02
2023-04-02 17:07:31,712 			Learning rate: weights:   1.000e-02    
2023-04-02 17:07:31,712 			Last test performance: 98.84%
2023-04-02 17:07:31,712 ----------------
2023-04-02 17:07:33,556   35  =>  47   		Training 486 pattern with 99.17% 	Forward time: 	 1.73 sec
2023-04-02 17:07:33,556 			Loss:    3.158e-02    			Backward time: 	 0.11 sec 
2023-04-02 17:07:33,557 ADAM: Layer 0 -> dw_min:9.9698e-01  dw_max:1.0037e+00 lr:1.0000e-02
2023-04-02 17:07:33,557 ADAM: Layer 1 -> dw_min:9.8907e-01  dw_max:1.0126e+00 lr:1.0000e-02
2023-04-02 17:07:33,557 ADAM: Layer 2 -> dw_min:9.8672e-01  dw_max:1.0120e+00 lr:1.0000e-02
2023-04-02 17:07:33,557 ADAM: Layer 3 -> dw_min:9.9405e-01  dw_max:1.0055e+00 lr:1.0000e-02
2023-04-02 17:07:33,650 			Learning rate: weights:   1.000e-02    
2023-04-02 17:07:33,651 			Last test performance: 98.84%
2023-04-02 17:07:33,651 ----------------
2023-04-02 17:07:35,500   35  =>  48   		Training 486 pattern with 99.38% 	Forward time: 	 1.74 sec
2023-04-02 17:07:35,500 			Loss:    8.670e-03    			Backward time: 	 0.11 sec 
2023-04-02 17:07:35,500 ADAM: Layer 0 -> dw_min:9.9692e-01  dw_max:1.0032e+00 lr:1.0000e-02
2023-04-02 17:07:35,500 ADAM: Layer 1 -> dw_min:9.8965e-01  dw_max:1.0113e+00 lr:1.0000e-02
2023-04-02 17:07:35,500 ADAM: Layer 2 -> dw_min:9.8434e-01  dw_max:1.0156e+00 lr:1.0000e-02
2023-04-02 17:07:35,500 ADAM: Layer 3 -> dw_min:9.9071e-01  dw_max:1.0149e+00 lr:1.0000e-02
2023-04-02 17:07:35,540 			Learning rate: weights:   1.000e-02    
2023-04-02 17:07:35,540 			Last test performance: 98.84%
2023-04-02 17:07:35,540 ----------------
2023-04-02 17:07:37,403   35  =>  49   		Training 486 pattern with 99.17% 	Forward time: 	 1.75 sec
2023-04-02 17:07:37,403 			Loss:    3.222e-02    			Backward time: 	 0.11 sec 
2023-04-02 17:07:37,403 ADAM: Layer 0 -> dw_min:9.9702e-01  dw_max:1.0025e+00 lr:1.0000e-02
2023-04-02 17:07:37,403 ADAM: Layer 1 -> dw_min:9.8612e-01  dw_max:1.0106e+00 lr:1.0000e-02
2023-04-02 17:07:37,404 ADAM: Layer 2 -> dw_min:9.8430e-01  dw_max:1.0143e+00 lr:1.0000e-02
2023-04-02 17:07:37,404 ADAM: Layer 3 -> dw_min:9.9163e-01  dw_max:1.0151e+00 lr:1.0000e-02
2023-04-02 17:07:37,474 			Learning rate: weights:   1.000e-02    
2023-04-02 17:07:37,474 			Last test performance: 98.84%
2023-04-02 17:07:37,474 ----------------
2023-04-02 17:07:39,344   35  =>  50   		Training 486 pattern with 99.58% 	Forward time: 	 1.76 sec
2023-04-02 17:07:39,344 			Loss:    8.096e-03    			Backward time: 	 0.11 sec 
2023-04-02 17:07:39,344 ADAM: Layer 0 -> dw_min:9.9692e-01  dw_max:1.0022e+00 lr:1.0000e-02
2023-04-02 17:07:39,344 ADAM: Layer 1 -> dw_min:9.8639e-01  dw_max:1.0096e+00 lr:1.0000e-02
2023-04-02 17:07:39,345 ADAM: Layer 2 -> dw_min:9.8586e-01  dw_max:1.0138e+00 lr:1.0000e-02
2023-04-02 17:07:39,345 ADAM: Layer 3 -> dw_min:9.9247e-01  dw_max:1.0136e+00 lr:1.0000e-02
2023-04-02 17:07:39,405 			Learning rate: weights:   1.000e-02    
2023-04-02 17:07:39,405 			Last test performance: 98.84%
2023-04-02 17:07:39,405 ----------------
2023-04-02 17:07:41,248   35  =>  51   		Training 486 pattern with 98.96% 	Forward time: 	 1.73 sec
2023-04-02 17:07:41,248 			Loss:    2.069e-02    			Backward time: 	 0.11 sec 
2023-04-02 17:07:41,248 ADAM: Layer 0 -> dw_min:9.9680e-01  dw_max:1.0032e+00 lr:1.0000e-02
2023-04-02 17:07:41,248 ADAM: Layer 1 -> dw_min:9.8681e-01  dw_max:1.0122e+00 lr:1.0000e-02
2023-04-02 17:07:41,248 ADAM: Layer 2 -> dw_min:9.8456e-01  dw_max:1.0141e+00 lr:1.0000e-02
2023-04-02 17:07:41,248 ADAM: Layer 3 -> dw_min:9.9165e-01  dw_max:1.0122e+00 lr:1.0000e-02
2023-04-02 17:07:41,264 			Learning rate: weights:   1.000e-02    
2023-04-02 17:07:41,264 			Last test performance: 98.84%
2023-04-02 17:07:41,264 ----------------
2023-04-02 17:07:43,133   35  =>  52   		Training 486 pattern with 98.96% 	Forward time: 	 1.75 sec
2023-04-02 17:07:43,133 			Loss:    3.234e-02    			Backward time: 	 0.11 sec 
2023-04-02 17:07:43,134 ADAM: Layer 0 -> dw_min:9.9715e-01  dw_max:1.0032e+00 lr:1.0000e-02
2023-04-02 17:07:43,134 ADAM: Layer 1 -> dw_min:9.8782e-01  dw_max:1.0149e+00 lr:1.0000e-02
2023-04-02 17:07:43,134 ADAM: Layer 2 -> dw_min:9.8505e-01  dw_max:1.0147e+00 lr:1.0000e-02
2023-04-02 17:07:43,134 ADAM: Layer 3 -> dw_min:9.9248e-01  dw_max:1.0110e+00 lr:1.0000e-02
2023-04-02 17:07:43,151 			Learning rate: weights:   1.000e-02    
2023-04-02 17:07:43,151 			Last test performance: 98.84%
2023-04-02 17:07:43,151 ----------------
2023-04-02 17:07:44,972   35  =>  53   		Training 486 pattern with 99.79% 	Forward time: 	 1.71 sec
2023-04-02 17:07:44,972 			Loss:    4.887e-03    			Backward time: 	 0.11 sec 
2023-04-02 17:07:44,972 ADAM: Layer 0 -> dw_min:9.9759e-01  dw_max:1.0026e+00 lr:1.0000e-02
2023-04-02 17:07:44,972 ADAM: Layer 1 -> dw_min:9.8859e-01  dw_max:1.0142e+00 lr:1.0000e-02
2023-04-02 17:07:44,972 ADAM: Layer 2 -> dw_min:9.8654e-01  dw_max:1.0140e+00 lr:1.0000e-02
2023-04-02 17:07:44,972 ADAM: Layer 3 -> dw_min:9.9323e-01  dw_max:1.0099e+00 lr:1.0000e-02
2023-04-02 17:07:45,103 			Learning rate: weights:   1.000e-02    
2023-04-02 17:07:45,103 			Last test performance: 98.84%
2023-04-02 17:07:45,103 ----------------
2023-04-02 17:07:46,914   35  =>  54   		Training 486 pattern with 100.00% 	Forward time: 	 1.70 sec
2023-04-02 17:07:46,914 			Loss:    2.310e-03    			Backward time: 	 0.11 sec 
2023-04-02 17:07:46,914 ADAM: Layer 0 -> dw_min:9.9754e-01  dw_max:1.0029e+00 lr:1.0000e-02
2023-04-02 17:07:46,914 ADAM: Layer 1 -> dw_min:9.8998e-01  dw_max:1.0142e+00 lr:1.0000e-02
2023-04-02 17:07:46,914 ADAM: Layer 2 -> dw_min:9.8548e-01  dw_max:1.0148e+00 lr:1.0000e-02
2023-04-02 17:07:46,914 ADAM: Layer 3 -> dw_min:9.9390e-01  dw_max:1.0089e+00 lr:1.0000e-02
2023-04-02 17:07:46,931 			Learning rate: weights:   1.000e-02    
2023-04-02 17:07:46,931 			Last test performance: 98.84%
2023-04-02 17:07:46,931 ----------------
2023-04-02 17:07:48,784   35  =>  55   		Training 486 pattern with 99.58% 	Forward time: 	 1.74 sec
2023-04-02 17:07:48,784 			Loss:    5.101e-03    			Backward time: 	 0.11 sec 
2023-04-02 17:07:48,785 ADAM: Layer 0 -> dw_min:9.9726e-01  dw_max:1.0029e+00 lr:1.0000e-02
2023-04-02 17:07:48,785 ADAM: Layer 1 -> dw_min:9.9088e-01  dw_max:1.0128e+00 lr:1.0000e-02
2023-04-02 17:07:48,785 ADAM: Layer 2 -> dw_min:9.8667e-01  dw_max:1.0144e+00 lr:1.0000e-02
2023-04-02 17:07:48,785 ADAM: Layer 3 -> dw_min:9.9186e-01  dw_max:1.0080e+00 lr:1.0000e-02
2023-04-02 17:07:48,801 			Learning rate: weights:   1.000e-02    
2023-04-02 17:07:48,801 			Last test performance: 98.84%
2023-04-02 17:07:48,801 ----------------
2023-04-02 17:07:50,633   35  =>  56   		Training 486 pattern with 99.17% 	Forward time: 	 1.72 sec
2023-04-02 17:07:50,633 			Loss:    2.346e-02    			Backward time: 	 0.11 sec 
2023-04-02 17:07:50,633 ADAM: Layer 0 -> dw_min:9.9701e-01  dw_max:1.0023e+00 lr:1.0000e-02
2023-04-02 17:07:50,634 ADAM: Layer 1 -> dw_min:9.8881e-01  dw_max:1.0132e+00 lr:1.0000e-02
2023-04-02 17:07:50,634 ADAM: Layer 2 -> dw_min:9.8656e-01  dw_max:1.0159e+00 lr:1.0000e-02
2023-04-02 17:07:50,634 ADAM: Layer 3 -> dw_min:9.9036e-01  dw_max:1.0072e+00 lr:1.0000e-02
2023-04-02 17:07:50,705 			Learning rate: weights:   1.000e-02    
2023-04-02 17:07:50,705 			Last test performance: 98.84%
2023-04-02 17:07:50,705 ----------------
2023-04-02 17:07:52,523   35  =>  57   		Training 486 pattern with 99.58% 	Forward time: 	 1.70 sec
2023-04-02 17:07:52,523 			Loss:    7.656e-03    			Backward time: 	 0.11 sec 
2023-04-02 17:07:52,523 ADAM: Layer 0 -> dw_min:9.9644e-01  dw_max:1.0041e+00 lr:1.0000e-02
2023-04-02 17:07:52,523 ADAM: Layer 1 -> dw_min:9.8654e-01  dw_max:1.0133e+00 lr:1.0000e-02
2023-04-02 17:07:52,523 ADAM: Layer 2 -> dw_min:9.8477e-01  dw_max:1.0143e+00 lr:1.0000e-02
2023-04-02 17:07:52,523 ADAM: Layer 3 -> dw_min:9.9132e-01  dw_max:1.0076e+00 lr:1.0000e-02
2023-04-02 17:07:52,543 			Learning rate: weights:   1.000e-02    
2023-04-02 17:07:52,544 			Last test performance: 98.84%
2023-04-02 17:07:52,544 ----------------
2023-04-02 17:07:54,394   35  =>  58   		Training 486 pattern with 98.75% 	Forward time: 	 1.74 sec
2023-04-02 17:07:54,394 			Loss:    2.780e-02    			Backward time: 	 0.11 sec 
2023-04-02 17:07:54,395 ADAM: Layer 0 -> dw_min:9.9639e-01  dw_max:1.0050e+00 lr:1.0000e-02
2023-04-02 17:07:54,395 ADAM: Layer 1 -> dw_min:9.8763e-01  dw_max:1.0122e+00 lr:1.0000e-02
2023-04-02 17:07:54,395 ADAM: Layer 2 -> dw_min:9.8476e-01  dw_max:1.0148e+00 lr:1.0000e-02
2023-04-02 17:07:54,395 ADAM: Layer 3 -> dw_min:9.9099e-01  dw_max:1.0068e+00 lr:1.0000e-02
2023-04-02 17:07:54,462 			Learning rate: weights:   1.000e-02    
2023-04-02 17:07:54,462 			Last test performance: 98.84%
2023-04-02 17:07:54,462 ----------------
2023-04-02 17:07:56,307   35  =>  59   		Training 486 pattern with 99.38% 	Forward time: 	 1.73 sec
2023-04-02 17:07:56,307 			Loss:    2.407e-02    			Backward time: 	 0.11 sec 
2023-04-02 17:07:56,307 ADAM: Layer 0 -> dw_min:9.9658e-01  dw_max:1.0046e+00 lr:1.0000e-02
2023-04-02 17:07:56,307 ADAM: Layer 1 -> dw_min:9.8896e-01  dw_max:1.0114e+00 lr:1.0000e-02
2023-04-02 17:07:56,308 ADAM: Layer 2 -> dw_min:9.8615e-01  dw_max:1.0140e+00 lr:1.0000e-02
2023-04-02 17:07:56,308 ADAM: Layer 3 -> dw_min:9.9189e-01  dw_max:1.0061e+00 lr:1.0000e-02
2023-04-02 17:07:56,328 			Learning rate: weights:   1.000e-02    
2023-04-02 17:07:56,328 			Last test performance: 98.84%
2023-04-02 17:07:56,328 ----------------
2023-04-02 17:07:58,173   35  =>  60   		Training 486 pattern with 100.00% 	Forward time: 	 1.73 sec
2023-04-02 17:07:58,174 			Loss:    6.992e-04    			Backward time: 	 0.11 sec 
2023-04-02 17:07:58,174 ADAM: Layer 0 -> dw_min:9.9693e-01  dw_max:1.0041e+00 lr:1.0000e-02
2023-04-02 17:07:58,174 ADAM: Layer 1 -> dw_min:9.9008e-01  dw_max:1.0103e+00 lr:1.0000e-02
2023-04-02 17:07:58,174 ADAM: Layer 2 -> dw_min:9.8753e-01  dw_max:1.0126e+00 lr:1.0000e-02
2023-04-02 17:07:58,174 ADAM: Layer 3 -> dw_min:9.9270e-01  dw_max:1.0055e+00 lr:1.0000e-02
2023-04-02 17:07:58,189 			Learning rate: weights:   1.000e-02    
2023-04-02 17:07:58,189 			Last test performance: 98.84%
2023-04-02 17:07:58,189 ----------------
2023-04-02 17:07:59,974   35  =>  61   		Training 486 pattern with 99.58% 	Forward time: 	 1.67 sec
2023-04-02 17:07:59,974 			Loss:    1.958e-02    			Backward time: 	 0.11 sec 
2023-04-02 17:07:59,974 ADAM: Layer 0 -> dw_min:9.9740e-01  dw_max:1.0033e+00 lr:1.0000e-02
2023-04-02 17:07:59,974 ADAM: Layer 1 -> dw_min:9.8722e-01  dw_max:1.0111e+00 lr:1.0000e-02
2023-04-02 17:07:59,975 ADAM: Layer 2 -> dw_min:9.8576e-01  dw_max:1.0154e+00 lr:1.0000e-02
2023-04-02 17:07:59,975 ADAM: Layer 3 -> dw_min:9.9342e-01  dw_max:1.0049e+00 lr:1.0000e-02
2023-04-02 17:07:59,991 			Learning rate: weights:   1.000e-02    
2023-04-02 17:07:59,991 			Last test performance: 98.84%
2023-04-02 17:07:59,991 ----------------
2023-04-02 17:08:01,817   35  =>  62   		Training 486 pattern with 100.00% 	Forward time: 	 1.71 sec
2023-04-02 17:08:01,817 			Loss:    3.231e-03    			Backward time: 	 0.11 sec 
2023-04-02 17:08:01,818 ADAM: Layer 0 -> dw_min:9.9784e-01  dw_max:1.0030e+00 lr:1.0000e-02
2023-04-02 17:08:01,818 ADAM: Layer 1 -> dw_min:9.8852e-01  dw_max:1.0102e+00 lr:1.0000e-02
2023-04-02 17:08:01,818 ADAM: Layer 2 -> dw_min:9.8718e-01  dw_max:1.0139e+00 lr:1.0000e-02
2023-04-02 17:08:01,818 ADAM: Layer 3 -> dw_min:9.9408e-01  dw_max:1.0044e+00 lr:1.0000e-02
2023-04-02 17:08:01,876 			Learning rate: weights:   1.000e-02    
2023-04-02 17:08:01,876 			Last test performance: 98.84%
2023-04-02 17:08:01,876 ----------------
2023-04-02 17:08:03,693   35  =>  63   		Training 486 pattern with 98.75% 	Forward time: 	 1.70 sec
2023-04-02 17:08:03,694 			Loss:    1.984e-02    			Backward time: 	 0.11 sec 
2023-04-02 17:08:03,694 ADAM: Layer 0 -> dw_min:9.9777e-01  dw_max:1.0024e+00 lr:1.0000e-02
2023-04-02 17:08:03,694 ADAM: Layer 1 -> dw_min:9.8964e-01  dw_max:1.0131e+00 lr:1.0000e-02
2023-04-02 17:08:03,694 ADAM: Layer 2 -> dw_min:9.8457e-01  dw_max:1.0149e+00 lr:1.0000e-02
2023-04-02 17:08:03,694 ADAM: Layer 3 -> dw_min:9.9416e-01  dw_max:1.0065e+00 lr:1.0000e-02
2023-04-02 17:08:03,752 			Learning rate: weights:   1.000e-02    
2023-04-02 17:08:03,752 			Last test performance: 98.84%
2023-04-02 17:08:03,752 ----------------
2023-04-02 17:08:05,618   35  =>  64   		Training 486 pattern with 99.79% 	Forward time: 	 1.75 sec
2023-04-02 17:08:05,619 			Loss:    6.065e-03    			Backward time: 	 0.11 sec 
2023-04-02 17:08:05,619 ADAM: Layer 0 -> dw_min:9.9631e-01  dw_max:1.0032e+00 lr:1.0000e-02
2023-04-02 17:08:05,619 ADAM: Layer 1 -> dw_min:9.8739e-01  dw_max:1.0119e+00 lr:1.0000e-02
2023-04-02 17:08:05,619 ADAM: Layer 2 -> dw_min:9.8586e-01  dw_max:1.0158e+00 lr:1.0000e-02
2023-04-02 17:08:05,619 ADAM: Layer 3 -> dw_min:9.8643e-01  dw_max:1.0066e+00 lr:1.0000e-02
2023-04-02 17:08:05,639 			Learning rate: weights:   1.000e-02    
2023-04-02 17:08:05,639 			Last test performance: 98.84%
2023-04-02 17:08:05,639 ----------------
2023-04-02 17:08:07,447   35  =>  65   		Training 486 pattern with 99.79% 	Forward time: 	 1.69 sec
2023-04-02 17:08:07,447 			Loss:    2.786e-03    			Backward time: 	 0.11 sec 
2023-04-02 17:08:07,447 ADAM: Layer 0 -> dw_min:9.9665e-01  dw_max:1.0028e+00 lr:1.0000e-02
2023-04-02 17:08:07,447 ADAM: Layer 1 -> dw_min:9.8864e-01  dw_max:1.0107e+00 lr:1.0000e-02
2023-04-02 17:08:07,447 ADAM: Layer 2 -> dw_min:9.8520e-01  dw_max:1.0143e+00 lr:1.0000e-02
2023-04-02 17:08:07,447 ADAM: Layer 3 -> dw_min:9.8778e-01  dw_max:1.0060e+00 lr:1.0000e-02
2023-04-02 17:08:07,509 			Learning rate: weights:   1.000e-02    
2023-04-02 17:08:07,509 			Last test performance: 98.84%
2023-04-02 17:08:07,509 ----------------
2023-04-02 17:08:09,344   35  =>  66   		Training 486 pattern with 99.38% 	Forward time: 	 1.72 sec
2023-04-02 17:08:09,344 			Loss:    1.849e-02    			Backward time: 	 0.11 sec 
2023-04-02 17:08:09,344 ADAM: Layer 0 -> dw_min:9.9712e-01  dw_max:1.0024e+00 lr:1.0000e-02
2023-04-02 17:08:09,345 ADAM: Layer 1 -> dw_min:9.8971e-01  dw_max:1.0096e+00 lr:1.0000e-02
2023-04-02 17:08:09,345 ADAM: Layer 2 -> dw_min:9.8527e-01  dw_max:1.0128e+00 lr:1.0000e-02
2023-04-02 17:08:09,345 ADAM: Layer 3 -> dw_min:9.8899e-01  dw_max:1.0054e+00 lr:1.0000e-02
2023-04-02 17:08:09,360 			Learning rate: weights:   1.000e-02    
2023-04-02 17:08:09,360 			Last test performance: 98.84%
2023-04-02 17:08:09,360 ----------------
2023-04-02 17:08:11,177   35  =>  67   		Training 486 pattern with 100.00% 	Forward time: 	 1.70 sec
2023-04-02 17:08:11,177 			Loss:    1.328e-03    			Backward time: 	 0.11 sec 
2023-04-02 17:08:11,177 ADAM: Layer 0 -> dw_min:9.9735e-01  dw_max:1.0022e+00 lr:1.0000e-02
2023-04-02 17:08:11,177 ADAM: Layer 1 -> dw_min:9.9074e-01  dw_max:1.0087e+00 lr:1.0000e-02
2023-04-02 17:08:11,178 ADAM: Layer 2 -> dw_min:9.8674e-01  dw_max:1.0123e+00 lr:1.0000e-02
2023-04-02 17:08:11,178 ADAM: Layer 3 -> dw_min:9.9009e-01  dw_max:1.0048e+00 lr:1.0000e-02
2023-04-02 17:08:11,193 			Learning rate: weights:   1.000e-02    
2023-04-02 17:08:11,193 			Last test performance: 98.84%
2023-04-02 17:08:11,194 ----------------
2023-04-02 17:08:13,016   35  =>  68   		Training 486 pattern with 98.33% 	Forward time: 	 1.71 sec
2023-04-02 17:08:13,016 			Loss:    3.793e-02    			Backward time: 	 0.11 sec 
2023-04-02 17:08:13,016 ADAM: Layer 0 -> dw_min:9.9688e-01  dw_max:1.0021e+00 lr:1.0000e-02
2023-04-02 17:08:13,016 ADAM: Layer 1 -> dw_min:9.8688e-01  dw_max:1.0127e+00 lr:1.0000e-02
2023-04-02 17:08:13,016 ADAM: Layer 2 -> dw_min:9.8436e-01  dw_max:1.0156e+00 lr:1.0000e-02
2023-04-02 17:08:13,016 ADAM: Layer 3 -> dw_min:9.9108e-01  dw_max:1.0074e+00 lr:1.0000e-02
2023-04-02 17:08:13,085 			Learning rate: weights:   1.000e-02    
2023-04-02 17:08:13,085 			Last test performance: 98.84%
2023-04-02 17:08:13,085 ----------------
2023-04-02 17:08:14,910   35  =>  69   		Training 486 pattern with 99.38% 	Forward time: 	 1.71 sec
2023-04-02 17:08:14,910 			Loss:    1.668e-02    			Backward time: 	 0.11 sec 
2023-04-02 17:08:14,910 ADAM: Layer 0 -> dw_min:9.9691e-01  dw_max:1.0022e+00 lr:1.0000e-02
2023-04-02 17:08:14,910 ADAM: Layer 1 -> dw_min:9.8718e-01  dw_max:1.0145e+00 lr:1.0000e-02
2023-04-02 17:08:14,910 ADAM: Layer 2 -> dw_min:9.8537e-01  dw_max:1.0141e+00 lr:1.0000e-02
2023-04-02 17:08:14,910 ADAM: Layer 3 -> dw_min:9.9196e-01  dw_max:1.0067e+00 lr:1.0000e-02
2023-04-02 17:08:14,997 			Learning rate: weights:   1.000e-02    
2023-04-02 17:08:14,997 			Last test performance: 98.84%
2023-04-02 17:08:14,997 ----------------
2023-04-02 17:08:16,860   35  =>  70   		Training 486 pattern with 99.38% 	Forward time: 	 1.75 sec
2023-04-02 17:08:16,860 			Loss:    1.373e-02    			Backward time: 	 0.11 sec 
2023-04-02 17:08:16,860 ADAM: Layer 0 -> dw_min:9.9617e-01  dw_max:1.0025e+00 lr:1.0000e-02
2023-04-02 17:08:16,860 ADAM: Layer 1 -> dw_min:9.8508e-01  dw_max:1.0127e+00 lr:1.0000e-02
2023-04-02 17:08:16,860 ADAM: Layer 2 -> dw_min:9.8339e-01  dw_max:1.0142e+00 lr:1.0000e-02
2023-04-02 17:08:16,860 ADAM: Layer 3 -> dw_min:9.9276e-01  dw_max:1.0076e+00 lr:1.0000e-02
2023-04-02 17:08:16,917 			Learning rate: weights:   1.000e-02    
2023-04-02 17:08:16,918 			Last test performance: 98.84%
2023-04-02 17:08:16,918 ----------------
2023-04-02 17:08:18,732   35  =>  71   		Training 486 pattern with 99.58% 	Forward time: 	 1.70 sec
2023-04-02 17:08:18,732 			Loss:    2.453e-02    			Backward time: 	 0.11 sec 
2023-04-02 17:08:18,732 ADAM: Layer 0 -> dw_min:9.9676e-01  dw_max:1.0028e+00 lr:1.0000e-02
2023-04-02 17:08:18,732 ADAM: Layer 1 -> dw_min:9.8664e-01  dw_max:1.0116e+00 lr:1.0000e-02
2023-04-02 17:08:18,733 ADAM: Layer 2 -> dw_min:9.8504e-01  dw_max:1.0128e+00 lr:1.0000e-02
2023-04-02 17:08:18,733 ADAM: Layer 3 -> dw_min:9.9348e-01  dw_max:1.0068e+00 lr:1.0000e-02
2023-04-02 17:08:18,852 			Learning rate: weights:   1.000e-02    
2023-04-02 17:08:18,852 			Last test performance: 98.84%
2023-04-02 17:08:18,852 ----------------
2023-04-02 17:08:20,688   35  =>  72   		Training 486 pattern with 99.79% 	Forward time: 	 1.72 sec
2023-04-02 17:08:20,688 			Loss:    7.930e-03    			Backward time: 	 0.11 sec 
2023-04-02 17:08:20,688 ADAM: Layer 0 -> dw_min:9.9712e-01  dw_max:1.0023e+00 lr:1.0000e-02
2023-04-02 17:08:20,689 ADAM: Layer 1 -> dw_min:9.8762e-01  dw_max:1.0104e+00 lr:1.0000e-02
2023-04-02 17:08:20,689 ADAM: Layer 2 -> dw_min:9.8455e-01  dw_max:1.0141e+00 lr:1.0000e-02
2023-04-02 17:08:20,689 ADAM: Layer 3 -> dw_min:9.9507e-01  dw_max:1.0061e+00 lr:1.0000e-02
2023-04-02 17:08:20,705 			Learning rate: weights:   1.000e-02    
2023-04-02 17:08:20,705 			Last test performance: 98.84%
2023-04-02 17:08:20,705 ----------------
2023-04-02 17:08:22,571   35  =>  73   		Training 486 pattern with 99.58% 	Forward time: 	 1.75 sec
2023-04-02 17:08:22,571 			Loss:    1.334e-02    			Backward time: 	 0.11 sec 
2023-04-02 17:08:22,572 ADAM: Layer 0 -> dw_min:9.9650e-01  dw_max:1.0026e+00 lr:1.0000e-02
2023-04-02 17:08:22,572 ADAM: Layer 1 -> dw_min:9.8814e-01  dw_max:1.0093e+00 lr:1.0000e-02
2023-04-02 17:08:22,572 ADAM: Layer 2 -> dw_min:9.8609e-01  dw_max:1.0151e+00 lr:1.0000e-02
2023-04-02 17:08:22,572 ADAM: Layer 3 -> dw_min:9.9220e-01  dw_max:1.0055e+00 lr:1.0000e-02
2023-04-02 17:08:22,591 			Learning rate: weights:   1.000e-02    
2023-04-02 17:08:22,591 			Last test performance: 98.84%
2023-04-02 17:08:22,591 ----------------
2023-04-02 17:08:24,425   35  =>  74   		Training 486 pattern with 99.58% 	Forward time: 	 1.72 sec
2023-04-02 17:08:24,426 			Loss:    1.564e-02    			Backward time: 	 0.11 sec 
2023-04-02 17:08:24,426 ADAM: Layer 0 -> dw_min:9.9654e-01  dw_max:1.0026e+00 lr:1.0000e-02
2023-04-02 17:08:24,426 ADAM: Layer 1 -> dw_min:9.8775e-01  dw_max:1.0139e+00 lr:1.0000e-02
2023-04-02 17:08:24,426 ADAM: Layer 2 -> dw_min:9.8747e-01  dw_max:1.0136e+00 lr:1.0000e-02
2023-04-02 17:08:24,427 ADAM: Layer 3 -> dw_min:9.9297e-01  dw_max:1.0050e+00 lr:1.0000e-02
2023-04-02 17:08:24,445 			Learning rate: weights:   1.000e-02    
2023-04-02 17:08:24,445 			Last test performance: 98.84%
2023-04-02 17:08:24,445 ----------------
2023-04-02 17:08:26,278   35  =>  75   		Training 486 pattern with 99.58% 	Forward time: 	 1.72 sec
2023-04-02 17:08:26,278 			Loss:    1.093e-02    			Backward time: 	 0.11 sec 
2023-04-02 17:08:26,278 ADAM: Layer 0 -> dw_min:9.9675e-01  dw_max:1.0024e+00 lr:1.0000e-02
2023-04-02 17:08:26,278 ADAM: Layer 1 -> dw_min:9.8891e-01  dw_max:1.0125e+00 lr:1.0000e-02
2023-04-02 17:08:26,279 ADAM: Layer 2 -> dw_min:9.8442e-01  dw_max:1.0144e+00 lr:1.0000e-02
2023-04-02 17:08:26,279 ADAM: Layer 3 -> dw_min:9.9367e-01  dw_max:1.0045e+00 lr:1.0000e-02
2023-04-02 17:08:26,315 			Learning rate: weights:   1.000e-02    
2023-04-02 17:08:26,316 			Last test performance: 98.84%
2023-04-02 17:08:26,316 ----------------
2023-04-02 17:08:28,214   35  =>  76   		Training 486 pattern with 99.38% 	Forward time: 	 1.78 sec
2023-04-02 17:08:28,214 			Loss:    1.695e-02    			Backward time: 	 0.11 sec 
2023-04-02 17:08:28,214 ADAM: Layer 0 -> dw_min:9.9681e-01  dw_max:1.0029e+00 lr:1.0000e-02
2023-04-02 17:08:28,214 ADAM: Layer 1 -> dw_min:9.8913e-01  dw_max:1.0113e+00 lr:1.0000e-02
2023-04-02 17:08:28,214 ADAM: Layer 2 -> dw_min:9.8597e-01  dw_max:1.0148e+00 lr:1.0000e-02
2023-04-02 17:08:28,214 ADAM: Layer 3 -> dw_min:9.9430e-01  dw_max:1.0040e+00 lr:1.0000e-02
2023-04-02 17:08:28,284 			Learning rate: weights:   1.000e-02    
2023-04-02 17:08:28,284 			Last test performance: 98.84%
2023-04-02 17:08:28,284 ----------------
2023-04-02 17:08:30,079   35  =>  77   		Training 486 pattern with 98.75% 	Forward time: 	 1.68 sec
2023-04-02 17:08:30,080 			Loss:    2.443e-02    			Backward time: 	 0.11 sec 
2023-04-02 17:08:30,080 ADAM: Layer 0 -> dw_min:9.9610e-01  dw_max:1.0032e+00 lr:1.0000e-02
2023-04-02 17:08:30,080 ADAM: Layer 1 -> dw_min:9.8946e-01  dw_max:1.0122e+00 lr:1.0000e-02
2023-04-02 17:08:30,080 ADAM: Layer 2 -> dw_min:9.8439e-01  dw_max:1.0150e+00 lr:1.0000e-02
2023-04-02 17:08:30,080 ADAM: Layer 3 -> dw_min:9.9487e-01  dw_max:1.0042e+00 lr:1.0000e-02
2023-04-02 17:08:30,168 			Learning rate: weights:   1.000e-02    
2023-04-02 17:08:30,168 			Last test performance: 98.84%
2023-04-02 17:08:30,168 ----------------
2023-04-02 17:08:32,018   35  =>  78   		Training 486 pattern with 98.75% 	Forward time: 	 1.74 sec
2023-04-02 17:08:32,019 			Loss:    4.770e-02    			Backward time: 	 0.11 sec 
2023-04-02 17:08:32,019 ADAM: Layer 0 -> dw_min:9.9615e-01  dw_max:1.0044e+00 lr:1.0000e-02
2023-04-02 17:08:32,019 ADAM: Layer 1 -> dw_min:9.8564e-01  dw_max:1.0129e+00 lr:1.0000e-02
2023-04-02 17:08:32,019 ADAM: Layer 2 -> dw_min:9.8535e-01  dw_max:1.0155e+00 lr:1.0000e-02
2023-04-02 17:08:32,019 ADAM: Layer 3 -> dw_min:9.9231e-01  dw_max:1.0060e+00 lr:1.0000e-02
2023-04-02 17:08:32,045 			Learning rate: weights:   1.000e-02    
2023-04-02 17:08:32,045 			Last test performance: 98.84%
2023-04-02 17:08:32,045 ----------------
2023-04-02 17:08:33,896   35  =>  79   		Training 486 pattern with 99.38% 	Forward time: 	 1.74 sec
2023-04-02 17:08:33,896 			Loss:    1.972e-02    			Backward time: 	 0.11 sec 
2023-04-02 17:08:33,897 ADAM: Layer 0 -> dw_min:9.9644e-01  dw_max:1.0043e+00 lr:1.0000e-02
2023-04-02 17:08:33,897 ADAM: Layer 1 -> dw_min:9.8713e-01  dw_max:1.0116e+00 lr:1.0000e-02
2023-04-02 17:08:33,897 ADAM: Layer 2 -> dw_min:9.8681e-01  dw_max:1.0140e+00 lr:1.0000e-02
2023-04-02 17:08:33,897 ADAM: Layer 3 -> dw_min:9.9307e-01  dw_max:1.0054e+00 lr:1.0000e-02
2023-04-02 17:08:33,950 			Learning rate: weights:   1.000e-02    
2023-04-02 17:08:33,951 			Last test performance: 98.84%
2023-04-02 17:08:33,951 ----------------
2023-04-02 17:08:35,834   35  =>  80   		Training 486 pattern with 98.96% 	Forward time: 	 1.77 sec
2023-04-02 17:08:35,834 			Loss:    2.383e-02    			Backward time: 	 0.11 sec 
2023-04-02 17:08:35,835 ADAM: Layer 0 -> dw_min:9.9664e-01  dw_max:1.0048e+00 lr:1.0000e-02
2023-04-02 17:08:35,835 ADAM: Layer 1 -> dw_min:9.8595e-01  dw_max:1.0118e+00 lr:1.0000e-02
2023-04-02 17:08:35,835 ADAM: Layer 2 -> dw_min:9.8469e-01  dw_max:1.0132e+00 lr:1.0000e-02
2023-04-02 17:08:35,835 ADAM: Layer 3 -> dw_min:9.9376e-01  dw_max:1.0048e+00 lr:1.0000e-02
2023-04-02 17:08:35,932 			Learning rate: weights:   1.000e-02    
2023-04-02 17:08:35,932 			Last test performance: 98.84%
2023-04-02 17:08:35,932 ----------------
2023-04-02 17:08:37,753   35  =>  81   		Training 486 pattern with 98.96% 	Forward time: 	 1.71 sec
2023-04-02 17:08:37,753 			Loss:    1.888e-02    			Backward time: 	 0.11 sec 
2023-04-02 17:08:37,754 ADAM: Layer 0 -> dw_min:9.9688e-01  dw_max:1.0046e+00 lr:1.0000e-02
2023-04-02 17:08:37,754 ADAM: Layer 1 -> dw_min:9.8768e-01  dw_max:1.0123e+00 lr:1.0000e-02
2023-04-02 17:08:37,754 ADAM: Layer 2 -> dw_min:9.8621e-01  dw_max:1.0152e+00 lr:1.0000e-02
2023-04-02 17:08:37,754 ADAM: Layer 3 -> dw_min:9.9317e-01  dw_max:1.0071e+00 lr:1.0000e-02
2023-04-02 17:08:37,789 			Learning rate: weights:   1.000e-02    
2023-04-02 17:08:37,789 			Last test performance: 98.84%
2023-04-02 17:08:37,789 ----------------
2023-04-02 17:08:39,624   35  =>  82   		Training 486 pattern with 99.58% 	Forward time: 	 1.72 sec
2023-04-02 17:08:39,624 			Loss:    9.352e-03    			Backward time: 	 0.11 sec 
2023-04-02 17:08:39,624 ADAM: Layer 0 -> dw_min:9.9716e-01  dw_max:1.0038e+00 lr:1.0000e-02
2023-04-02 17:08:39,624 ADAM: Layer 1 -> dw_min:9.8610e-01  dw_max:1.0116e+00 lr:1.0000e-02
2023-04-02 17:08:39,624 ADAM: Layer 2 -> dw_min:9.8558e-01  dw_max:1.0141e+00 lr:1.0000e-02
2023-04-02 17:08:39,624 ADAM: Layer 3 -> dw_min:9.9052e-01  dw_max:1.0064e+00 lr:1.0000e-02
2023-04-02 17:08:39,697 			Learning rate: weights:   1.000e-02    
2023-04-02 17:08:39,697 			Last test performance: 98.84%
2023-04-02 17:08:39,697 ----------------
2023-04-02 17:08:41,493   35  =>  83   		Training 486 pattern with 99.79% 	Forward time: 	 1.68 sec
2023-04-02 17:08:41,493 			Loss:    5.990e-03    			Backward time: 	 0.11 sec 
2023-04-02 17:08:41,494 ADAM: Layer 0 -> dw_min:9.9730e-01  dw_max:1.0034e+00 lr:1.0000e-02
2023-04-02 17:08:41,494 ADAM: Layer 1 -> dw_min:9.8746e-01  dw_max:1.0104e+00 lr:1.0000e-02
2023-04-02 17:08:41,494 ADAM: Layer 2 -> dw_min:9.8619e-01  dw_max:1.0127e+00 lr:1.0000e-02
2023-04-02 17:08:41,494 ADAM: Layer 3 -> dw_min:9.9145e-01  dw_max:1.0058e+00 lr:1.0000e-02
2023-04-02 17:08:41,567 			Learning rate: weights:   1.000e-02    
2023-04-02 17:08:41,567 			Last test performance: 98.84%
2023-04-02 17:08:41,567 ----------------
2023-04-02 17:08:43,410   35  =>  84   		Training 486 pattern with 99.58% 	Forward time: 	 1.73 sec
2023-04-02 17:08:43,410 			Loss:    1.760e-02    			Backward time: 	 0.11 sec 
2023-04-02 17:08:43,410 ADAM: Layer 0 -> dw_min:9.9767e-01  dw_max:1.0034e+00 lr:1.0000e-02
2023-04-02 17:08:43,410 ADAM: Layer 1 -> dw_min:9.8870e-01  dw_max:1.0097e+00 lr:1.0000e-02
2023-04-02 17:08:43,410 ADAM: Layer 2 -> dw_min:9.8757e-01  dw_max:1.0114e+00 lr:1.0000e-02
2023-04-02 17:08:43,410 ADAM: Layer 3 -> dw_min:9.9230e-01  dw_max:1.0052e+00 lr:1.0000e-02
2023-04-02 17:08:43,461 			Learning rate: weights:   1.000e-02    
2023-04-02 17:08:43,461 			Last test performance: 98.84%
2023-04-02 17:08:43,461 ----------------
2023-04-02 17:08:45,264   35  =>  85   		Training 486 pattern with 100.00% 	Forward time: 	 1.69 sec
2023-04-02 17:08:45,265 			Loss:    8.561e-04    			Backward time: 	 0.11 sec 
2023-04-02 17:08:45,265 ADAM: Layer 0 -> dw_min:9.9783e-01  dw_max:1.0033e+00 lr:1.0000e-02
2023-04-02 17:08:45,265 ADAM: Layer 1 -> dw_min:9.8941e-01  dw_max:1.0087e+00 lr:1.0000e-02
2023-04-02 17:08:45,265 ADAM: Layer 2 -> dw_min:9.8880e-01  dw_max:1.0103e+00 lr:1.0000e-02
2023-04-02 17:08:45,265 ADAM: Layer 3 -> dw_min:9.9306e-01  dw_max:1.0047e+00 lr:1.0000e-02
2023-04-02 17:08:45,343 			Learning rate: weights:   1.000e-02    
2023-04-02 17:08:45,343 			Last test performance: 98.84%
2023-04-02 17:08:45,344 ----------------
2023-04-02 17:08:47,164   35  =>  86   		Training 486 pattern with 98.96% 	Forward time: 	 1.71 sec
2023-04-02 17:08:47,165 			Loss:    3.083e-02    			Backward time: 	 0.11 sec 
2023-04-02 17:08:47,165 ADAM: Layer 0 -> dw_min:9.9770e-01  dw_max:1.0039e+00 lr:1.0000e-02
2023-04-02 17:08:47,165 ADAM: Layer 1 -> dw_min:9.8860e-01  dw_max:1.0131e+00 lr:1.0000e-02
2023-04-02 17:08:47,165 ADAM: Layer 2 -> dw_min:9.8437e-01  dw_max:1.0139e+00 lr:1.0000e-02
2023-04-02 17:08:47,165 ADAM: Layer 3 -> dw_min:9.9272e-01  dw_max:1.0095e+00 lr:1.0000e-02
2023-04-02 17:08:47,215 			Learning rate: weights:   1.000e-02    
2023-04-02 17:08:47,215 			Last test performance: 98.84%
2023-04-02 17:08:47,215 ----------------
2023-04-02 17:08:49,002   35  =>  87   		Training 486 pattern with 99.58% 	Forward time: 	 1.67 sec
2023-04-02 17:08:49,003 			Loss:    2.809e-02    			Backward time: 	 0.11 sec 
2023-04-02 17:08:49,003 ADAM: Layer 0 -> dw_min:9.9780e-01  dw_max:1.0034e+00 lr:1.0000e-02
2023-04-02 17:08:49,003 ADAM: Layer 1 -> dw_min:9.8975e-01  dw_max:1.0118e+00 lr:1.0000e-02
2023-04-02 17:08:49,003 ADAM: Layer 2 -> dw_min:9.8592e-01  dw_max:1.0125e+00 lr:1.0000e-02
2023-04-02 17:08:49,003 ADAM: Layer 3 -> dw_min:9.9345e-01  dw_max:1.0085e+00 lr:1.0000e-02
2023-04-02 17:08:49,074 			Learning rate: weights:   1.000e-02    
2023-04-02 17:08:49,074 			Last test performance: 98.84%
2023-04-02 17:08:49,074 ----------------
2023-04-02 17:08:50,908   35  =>  88   		Training 486 pattern with 99.58% 	Forward time: 	 1.72 sec
2023-04-02 17:08:50,909 			Loss:    1.698e-02    			Backward time: 	 0.11 sec 
2023-04-02 17:08:50,909 ADAM: Layer 0 -> dw_min:9.9800e-01  dw_max:1.0031e+00 lr:1.0000e-02
2023-04-02 17:08:50,909 ADAM: Layer 1 -> dw_min:9.9042e-01  dw_max:1.0114e+00 lr:1.0000e-02
2023-04-02 17:08:50,909 ADAM: Layer 2 -> dw_min:9.8375e-01  dw_max:1.0112e+00 lr:1.0000e-02
2023-04-02 17:08:50,909 ADAM: Layer 3 -> dw_min:9.9410e-01  dw_max:1.0143e+00 lr:1.0000e-02
2023-04-02 17:08:50,980 			Learning rate: weights:   1.000e-02    
2023-04-02 17:08:50,980 			Last test performance: 98.84%
2023-04-02 17:08:50,980 ----------------
2023-04-02 17:08:52,839   35  =>  89   		Training 486 pattern with 99.58% 	Forward time: 	 1.75 sec
2023-04-02 17:08:52,839 			Loss:    7.718e-03    			Backward time: 	 0.11 sec 
2023-04-02 17:08:52,839 ADAM: Layer 0 -> dw_min:9.9749e-01  dw_max:1.0028e+00 lr:1.0000e-02
2023-04-02 17:08:52,839 ADAM: Layer 1 -> dw_min:9.8939e-01  dw_max:1.0140e+00 lr:1.0000e-02
2023-04-02 17:08:52,840 ADAM: Layer 2 -> dw_min:9.8538e-01  dw_max:1.0143e+00 lr:1.0000e-02
2023-04-02 17:08:52,840 ADAM: Layer 3 -> dw_min:9.9469e-01  dw_max:1.0129e+00 lr:1.0000e-02
2023-04-02 17:08:52,913 			Learning rate: weights:   1.000e-02    
2023-04-02 17:08:52,913 			Last test performance: 98.84%
2023-04-02 17:08:52,913 ----------------
2023-04-02 17:08:54,742   35  =>  90   		Training 486 pattern with 99.79% 	Forward time: 	 1.72 sec
2023-04-02 17:08:54,742 			Loss:    3.774e-03    			Backward time: 	 0.11 sec 
2023-04-02 17:08:54,743 ADAM: Layer 0 -> dw_min:9.9794e-01  dw_max:1.0026e+00 lr:1.0000e-02
2023-04-02 17:08:54,743 ADAM: Layer 1 -> dw_min:9.8872e-01  dw_max:1.0140e+00 lr:1.0000e-02
2023-04-02 17:08:54,743 ADAM: Layer 2 -> dw_min:9.8629e-01  dw_max:1.0133e+00 lr:1.0000e-02
2023-04-02 17:08:54,743 ADAM: Layer 3 -> dw_min:9.9522e-01  dw_max:1.0116e+00 lr:1.0000e-02
2023-04-02 17:08:54,898 			Learning rate: weights:   1.000e-02    
2023-04-02 17:08:54,898 			Last test performance: 98.84%
2023-04-02 17:08:54,899 ----------------
2023-04-02 17:08:56,709   35  =>  91   		Training 486 pattern with 99.58% 	Forward time: 	 1.70 sec
2023-04-02 17:08:56,709 			Loss:    6.077e-03    			Backward time: 	 0.11 sec 
2023-04-02 17:08:56,709 ADAM: Layer 0 -> dw_min:9.9794e-01  dw_max:1.0025e+00 lr:1.0000e-02
2023-04-02 17:08:56,709 ADAM: Layer 1 -> dw_min:9.8797e-01  dw_max:1.0150e+00 lr:1.0000e-02
2023-04-02 17:08:56,709 ADAM: Layer 2 -> dw_min:9.8517e-01  dw_max:1.0147e+00 lr:1.0000e-02
2023-04-02 17:08:56,709 ADAM: Layer 3 -> dw_min:9.9425e-01  dw_max:1.0104e+00 lr:1.0000e-02
2023-04-02 17:08:56,727 			Learning rate: weights:   1.000e-02    
2023-04-02 17:08:56,727 			Last test performance: 98.84%
2023-04-02 17:08:56,727 ----------------
2023-04-02 17:08:58,558   35  =>  92   		Training 486 pattern with 99.79% 	Forward time: 	 1.72 sec
2023-04-02 17:08:58,558 			Loss:    4.634e-03    			Backward time: 	 0.11 sec 
2023-04-02 17:08:58,559 ADAM: Layer 0 -> dw_min:9.9801e-01  dw_max:1.0024e+00 lr:1.0000e-02
2023-04-02 17:08:58,559 ADAM: Layer 1 -> dw_min:9.8920e-01  dw_max:1.0147e+00 lr:1.0000e-02
2023-04-02 17:08:58,559 ADAM: Layer 2 -> dw_min:9.8664e-01  dw_max:1.0151e+00 lr:1.0000e-02
2023-04-02 17:08:58,559 ADAM: Layer 3 -> dw_min:9.8948e-01  dw_max:1.0094e+00 lr:1.0000e-02
2023-04-02 17:08:58,619 			Learning rate: weights:   1.000e-02    
2023-04-02 17:08:58,619 			Last test performance: 98.84%
2023-04-02 17:08:58,619 ----------------
2023-04-02 17:09:00,507   35  =>  93   		Training 486 pattern with 99.58% 	Forward time: 	 1.77 sec
2023-04-02 17:09:00,507 			Loss:    2.315e-02    			Backward time: 	 0.11 sec 
2023-04-02 17:09:00,507 ADAM: Layer 0 -> dw_min:9.9800e-01  dw_max:1.0023e+00 lr:1.0000e-02
2023-04-02 17:09:00,507 ADAM: Layer 1 -> dw_min:9.9026e-01  dw_max:1.0146e+00 lr:1.0000e-02
2023-04-02 17:09:00,508 ADAM: Layer 2 -> dw_min:9.8797e-01  dw_max:1.0136e+00 lr:1.0000e-02
2023-04-02 17:09:00,508 ADAM: Layer 3 -> dw_min:9.9053e-01  dw_max:1.0085e+00 lr:1.0000e-02
2023-04-02 17:09:00,526 			Learning rate: weights:   1.000e-02    
2023-04-02 17:09:00,527 			Last test performance: 98.84%
2023-04-02 17:09:00,527 ----------------
2023-04-02 17:09:02,339   35  =>  94   		Training 486 pattern with 99.58% 	Forward time: 	 1.70 sec
2023-04-02 17:09:02,339 			Loss:    1.141e-02    			Backward time: 	 0.11 sec 
2023-04-02 17:09:02,339 ADAM: Layer 0 -> dw_min:9.9788e-01  dw_max:1.0038e+00 lr:1.0000e-02
2023-04-02 17:09:02,339 ADAM: Layer 1 -> dw_min:9.8996e-01  dw_max:1.0134e+00 lr:1.0000e-02
2023-04-02 17:09:02,339 ADAM: Layer 2 -> dw_min:9.8485e-01  dw_max:1.0151e+00 lr:1.0000e-02
2023-04-02 17:09:02,339 ADAM: Layer 3 -> dw_min:9.9147e-01  dw_max:1.0076e+00 lr:1.0000e-02
2023-04-02 17:09:02,431 			Learning rate: weights:   1.000e-02    
2023-04-02 17:09:02,431 			Last test performance: 98.84%
2023-04-02 17:09:02,431 ----------------
2023-04-02 17:09:04,280   35  =>  95   		Training 486 pattern with 99.79% 	Forward time: 	 1.74 sec
2023-04-02 17:09:04,281 			Loss:    1.131e-02    			Backward time: 	 0.11 sec 
2023-04-02 17:09:04,281 ADAM: Layer 0 -> dw_min:9.9795e-01  dw_max:1.0031e+00 lr:1.0000e-02
2023-04-02 17:09:04,281 ADAM: Layer 1 -> dw_min:9.8582e-01  dw_max:1.0119e+00 lr:1.0000e-02
2023-04-02 17:09:04,281 ADAM: Layer 2 -> dw_min:9.8635e-01  dw_max:1.0147e+00 lr:1.0000e-02
2023-04-02 17:09:04,281 ADAM: Layer 3 -> dw_min:9.9232e-01  dw_max:1.0069e+00 lr:1.0000e-02
2023-04-02 17:09:04,299 			Learning rate: weights:   1.000e-02    
2023-04-02 17:09:04,299 			Last test performance: 98.84%
2023-04-02 17:09:04,299 ----------------
2023-04-02 17:09:06,136   35  =>  96   		Training 486 pattern with 99.17% 	Forward time: 	 1.72 sec
2023-04-02 17:09:06,136 			Loss:    1.280e-02    			Backward time: 	 0.11 sec 
2023-04-02 17:09:06,136 ADAM: Layer 0 -> dw_min:9.9749e-01  dw_max:1.0029e+00 lr:1.0000e-02
2023-04-02 17:09:06,136 ADAM: Layer 1 -> dw_min:9.8769e-01  dw_max:1.0108e+00 lr:1.0000e-02
2023-04-02 17:09:06,136 ADAM: Layer 2 -> dw_min:9.8529e-01  dw_max:1.0142e+00 lr:1.0000e-02
2023-04-02 17:09:06,136 ADAM: Layer 3 -> dw_min:9.9308e-01  dw_max:1.0069e+00 lr:1.0000e-02
2023-04-02 17:09:06,154 			Learning rate: weights:   1.000e-02    
2023-04-02 17:09:06,154 			Last test performance: 98.84%
2023-04-02 17:09:06,154 ----------------
2023-04-02 17:09:07,962   35  =>  97   		Training 486 pattern with 99.38% 	Forward time: 	 1.69 sec
2023-04-02 17:09:07,962 			Loss:    9.879e-03    			Backward time: 	 0.11 sec 
2023-04-02 17:09:07,962 ADAM: Layer 0 -> dw_min:9.9694e-01  dw_max:1.0026e+00 lr:1.0000e-02
2023-04-02 17:09:07,962 ADAM: Layer 1 -> dw_min:9.8671e-01  dw_max:1.0122e+00 lr:1.0000e-02
2023-04-02 17:09:07,962 ADAM: Layer 2 -> dw_min:9.8526e-01  dw_max:1.0156e+00 lr:1.0000e-02
2023-04-02 17:09:07,962 ADAM: Layer 3 -> dw_min:9.9377e-01  dw_max:1.0062e+00 lr:1.0000e-02
2023-04-02 17:09:07,978 			Learning rate: weights:   1.000e-02    
2023-04-02 17:09:07,979 			Last test performance: 98.84%
2023-04-02 17:09:07,979 ----------------
2023-04-02 17:09:09,796   35  =>  98   		Training 486 pattern with 99.58% 	Forward time: 	 1.70 sec
2023-04-02 17:09:09,796 			Loss:    5.881e-03    			Backward time: 	 0.11 sec 
2023-04-02 17:09:09,797 ADAM: Layer 0 -> dw_min:9.9694e-01  dw_max:1.0025e+00 lr:1.0000e-02
2023-04-02 17:09:09,797 ADAM: Layer 1 -> dw_min:9.8612e-01  dw_max:1.0120e+00 lr:1.0000e-02
2023-04-02 17:09:09,797 ADAM: Layer 2 -> dw_min:9.8503e-01  dw_max:1.0157e+00 lr:1.0000e-02
2023-04-02 17:09:09,798 ADAM: Layer 3 -> dw_min:9.9264e-01  dw_max:1.0075e+00 lr:1.0000e-02
2023-04-02 17:09:09,813 			Learning rate: weights:   1.000e-02    
2023-04-02 17:09:09,813 			Last test performance: 98.84%
2023-04-02 17:09:09,813 ----------------
2023-04-02 17:09:11,633   35  =>  99   		Training 486 pattern with 99.17% 	Forward time: 	 1.71 sec
2023-04-02 17:09:11,633 			Loss:    1.768e-02    			Backward time: 	 0.11 sec 
2023-04-02 17:09:11,634 ADAM: Layer 0 -> dw_min:9.9703e-01  dw_max:1.0027e+00 lr:1.0000e-02
2023-04-02 17:09:11,634 ADAM: Layer 1 -> dw_min:9.8746e-01  dw_max:1.0113e+00 lr:1.0000e-02
2023-04-02 17:09:11,634 ADAM: Layer 2 -> dw_min:9.8442e-01  dw_max:1.0152e+00 lr:1.0000e-02
2023-04-02 17:09:11,634 ADAM: Layer 3 -> dw_min:9.9337e-01  dw_max:1.0067e+00 lr:1.0000e-02
2023-04-02 17:09:11,649 			Learning rate: weights:   1.000e-02    
2023-04-02 17:09:11,649 			Last test performance: 98.84%
2023-04-02 17:09:11,649 ----------------
2023-04-02 17:09:13,436   35  => 100   		Training 486 pattern with 99.58% 	Forward time: 	 1.67 sec
2023-04-02 17:09:13,436 			Loss:    9.914e-03    			Backward time: 	 0.11 sec 
2023-04-02 17:09:13,437 ADAM: Layer 0 -> dw_min:9.9712e-01  dw_max:1.0022e+00 lr:1.0000e-02
2023-04-02 17:09:13,437 ADAM: Layer 1 -> dw_min:9.8867e-01  dw_max:1.0105e+00 lr:1.0000e-02
2023-04-02 17:09:13,437 ADAM: Layer 2 -> dw_min:9.8491e-01  dw_max:1.0135e+00 lr:1.0000e-02
2023-04-02 17:09:13,437 ADAM: Layer 3 -> dw_min:9.9403e-01  dw_max:1.0061e+00 lr:1.0000e-02
2023-04-02 17:09:13,509 			Learning rate: weights:   1.000e-02    
2023-04-02 17:09:13,509 			Last test performance: 98.84%
2023-04-02 17:09:13,509 ----------------
2023-04-02 17:09:15,306   35  => 101   		Training 486 pattern with 99.17% 	Forward time: 	 1.68 sec
2023-04-02 17:09:15,306 			Loss:    2.433e-02    			Backward time: 	 0.11 sec 
2023-04-02 17:09:15,306 ADAM: Layer 0 -> dw_min:9.9733e-01  dw_max:1.0029e+00 lr:1.0000e-02
2023-04-02 17:09:15,306 ADAM: Layer 1 -> dw_min:9.8672e-01  dw_max:1.0133e+00 lr:1.0000e-02
2023-04-02 17:09:15,306 ADAM: Layer 2 -> dw_min:9.8497e-01  dw_max:1.0150e+00 lr:1.0000e-02
2023-04-02 17:09:15,306 ADAM: Layer 3 -> dw_min:9.9420e-01  dw_max:1.0055e+00 lr:1.0000e-02
2023-04-02 17:09:15,377 			Learning rate: weights:   1.000e-02    
2023-04-02 17:09:15,377 			Last test performance: 98.84%
2023-04-02 17:09:15,377 ----------------
2023-04-02 17:09:17,198   35  => 102   		Training 486 pattern with 99.79% 	Forward time: 	 1.71 sec
2023-04-02 17:09:17,198 			Loss:    4.445e-03    			Backward time: 	 0.11 sec 
2023-04-02 17:09:17,199 ADAM: Layer 0 -> dw_min:9.9703e-01  dw_max:1.0030e+00 lr:1.0000e-02
2023-04-02 17:09:17,199 ADAM: Layer 1 -> dw_min:9.8348e-01  dw_max:1.0124e+00 lr:1.0000e-02
2023-04-02 17:09:17,199 ADAM: Layer 2 -> dw_min:9.8647e-01  dw_max:1.0145e+00 lr:1.0000e-02
2023-04-02 17:09:17,199 ADAM: Layer 3 -> dw_min:9.9478e-01  dw_max:1.0049e+00 lr:1.0000e-02
2023-04-02 17:09:17,215 			Learning rate: weights:   1.000e-02    
2023-04-02 17:09:17,215 			Last test performance: 98.84%
2023-04-02 17:09:17,215 ----------------
2023-04-02 17:09:19,031   35  => 103   		Training 486 pattern with 98.96% 	Forward time: 	 1.70 sec
2023-04-02 17:09:19,031 			Loss:    3.191e-02    			Backward time: 	 0.11 sec 
2023-04-02 17:09:19,032 ADAM: Layer 0 -> dw_min:9.9722e-01  dw_max:1.0025e+00 lr:1.0000e-02
2023-04-02 17:09:19,032 ADAM: Layer 1 -> dw_min:9.8464e-01  dw_max:1.0137e+00 lr:1.0000e-02
2023-04-02 17:09:19,032 ADAM: Layer 2 -> dw_min:9.8468e-01  dw_max:1.0150e+00 lr:1.0000e-02
2023-04-02 17:09:19,032 ADAM: Layer 3 -> dw_min:9.9530e-01  dw_max:1.0052e+00 lr:1.0000e-02
2023-04-02 17:09:19,049 			Learning rate: weights:   1.000e-02    
2023-04-02 17:09:19,049 			Last test performance: 98.84%
2023-04-02 17:09:19,049 ----------------
2023-04-02 17:09:20,852   35  => 104   		Training 486 pattern with 100.00% 	Forward time: 	 1.69 sec
2023-04-02 17:09:20,852 			Loss:    2.761e-03    			Backward time: 	 0.11 sec 
2023-04-02 17:09:20,852 ADAM: Layer 0 -> dw_min:9.9742e-01  dw_max:1.0023e+00 lr:1.0000e-02
2023-04-02 17:09:20,852 ADAM: Layer 1 -> dw_min:9.8623e-01  dw_max:1.0115e+00 lr:1.0000e-02
2023-04-02 17:09:20,852 ADAM: Layer 2 -> dw_min:9.8620e-01  dw_max:1.0135e+00 lr:1.0000e-02
2023-04-02 17:09:20,852 ADAM: Layer 3 -> dw_min:9.9576e-01  dw_max:1.0047e+00 lr:1.0000e-02
2023-04-02 17:09:20,923 			Learning rate: weights:   1.000e-02    
2023-04-02 17:09:20,923 			Last test performance: 98.84%
2023-04-02 17:09:20,923 ----------------
2023-04-02 17:09:22,793   35  => 105   		Training 486 pattern with 99.17% 	Forward time: 	 1.76 sec
2023-04-02 17:09:22,793 			Loss:    2.301e-02    			Backward time: 	 0.11 sec 
2023-04-02 17:09:22,793 ADAM: Layer 0 -> dw_min:9.9738e-01  dw_max:1.0031e+00 lr:1.0000e-02
2023-04-02 17:09:22,793 ADAM: Layer 1 -> dw_min:9.8619e-01  dw_max:1.0104e+00 lr:1.0000e-02
2023-04-02 17:09:22,793 ADAM: Layer 2 -> dw_min:9.8408e-01  dw_max:1.0179e+00 lr:1.0000e-02
2023-04-02 17:09:22,793 ADAM: Layer 3 -> dw_min:9.9543e-01  dw_max:1.0042e+00 lr:1.0000e-02
2023-04-02 17:09:22,808 			Learning rate: weights:   1.000e-02    
2023-04-02 17:09:22,808 			Last test performance: 98.84%
2023-04-02 17:09:22,808 ----------------
2023-04-02 17:09:24,656   35  => 106   		Training 486 pattern with 98.96% 	Forward time: 	 1.73 sec
2023-04-02 17:09:24,656 			Loss:    1.328e-02    			Backward time: 	 0.11 sec 
2023-04-02 17:09:24,657 ADAM: Layer 0 -> dw_min:9.9677e-01  dw_max:1.0043e+00 lr:1.0000e-02
2023-04-02 17:09:24,657 ADAM: Layer 1 -> dw_min:9.8508e-01  dw_max:1.0112e+00 lr:1.0000e-02
2023-04-02 17:09:24,657 ADAM: Layer 2 -> dw_min:9.8422e-01  dw_max:1.0211e+00 lr:1.0000e-02
2023-04-02 17:09:24,657 ADAM: Layer 3 -> dw_min:9.9588e-01  dw_max:1.0080e+00 lr:1.0000e-02
2023-04-02 17:09:24,787 			Learning rate: weights:   1.000e-02    
2023-04-02 17:09:24,787 			Last test performance: 98.84%
2023-04-02 17:09:24,787 ----------------
2023-04-02 17:09:26,629   35  => 107   		Training 486 pattern with 99.79% 	Forward time: 	 1.73 sec
2023-04-02 17:09:26,629 			Loss:    5.961e-03    			Backward time: 	 0.11 sec 
2023-04-02 17:09:26,630 ADAM: Layer 0 -> dw_min:9.9699e-01  dw_max:1.0041e+00 lr:1.0000e-02
2023-04-02 17:09:26,630 ADAM: Layer 1 -> dw_min:9.8659e-01  dw_max:1.0121e+00 lr:1.0000e-02
2023-04-02 17:09:26,630 ADAM: Layer 2 -> dw_min:9.8579e-01  dw_max:1.0186e+00 lr:1.0000e-02
2023-04-02 17:09:26,630 ADAM: Layer 3 -> dw_min:9.9629e-01  dw_max:1.0070e+00 lr:1.0000e-02
2023-04-02 17:09:26,647 			Learning rate: weights:   1.000e-02    
2023-04-02 17:09:26,647 			Last test performance: 98.84%
2023-04-02 17:09:26,647 ----------------
2023-04-02 17:09:28,497   35  => 108   		Training 486 pattern with 99.38% 	Forward time: 	 1.74 sec
2023-04-02 17:09:28,497 			Loss:    1.482e-02    			Backward time: 	 0.11 sec 
2023-04-02 17:09:28,497 ADAM: Layer 0 -> dw_min:9.9703e-01  dw_max:1.0033e+00 lr:1.0000e-02
2023-04-02 17:09:28,497 ADAM: Layer 1 -> dw_min:9.8616e-01  dw_max:1.0113e+00 lr:1.0000e-02
2023-04-02 17:09:28,498 ADAM: Layer 2 -> dw_min:9.8441e-01  dw_max:1.0168e+00 lr:1.0000e-02
2023-04-02 17:09:28,498 ADAM: Layer 3 -> dw_min:9.9101e-01  dw_max:1.0080e+00 lr:1.0000e-02
2023-04-02 17:09:28,603 			Learning rate: weights:   1.000e-02    
2023-04-02 17:09:28,603 			Last test performance: 98.84%
2023-04-02 17:09:28,603 ----------------
2023-04-02 17:09:30,500   35  => 109   		Training 486 pattern with 98.75% 	Forward time: 	 1.78 sec
2023-04-02 17:09:30,500 			Loss:    5.101e-02    			Backward time: 	 0.11 sec 
2023-04-02 17:09:30,500 ADAM: Layer 0 -> dw_min:9.9712e-01  dw_max:1.0030e+00 lr:1.0000e-02
2023-04-02 17:09:30,500 ADAM: Layer 1 -> dw_min:9.8715e-01  dw_max:1.0116e+00 lr:1.0000e-02
2023-04-02 17:09:30,500 ADAM: Layer 2 -> dw_min:9.8469e-01  dw_max:1.0144e+00 lr:1.0000e-02
2023-04-02 17:09:30,501 ADAM: Layer 3 -> dw_min:9.9191e-01  dw_max:1.0108e+00 lr:1.0000e-02
2023-04-02 17:09:30,614 			Learning rate: weights:   1.000e-02    
2023-04-02 17:09:30,614 			Last test performance: 98.84%
2023-04-02 17:09:30,614 ----------------
2023-04-02 17:09:32,455   35  => 110   		Training 486 pattern with 99.79% 	Forward time: 	 1.73 sec
2023-04-02 17:09:32,455 			Loss:    8.278e-03    			Backward time: 	 0.11 sec 
2023-04-02 17:09:32,455 ADAM: Layer 0 -> dw_min:9.9731e-01  dw_max:1.0026e+00 lr:1.0000e-02
2023-04-02 17:09:32,455 ADAM: Layer 1 -> dw_min:9.8297e-01  dw_max:1.0117e+00 lr:1.0000e-02
2023-04-02 17:09:32,455 ADAM: Layer 2 -> dw_min:9.8621e-01  dw_max:1.0143e+00 lr:1.0000e-02
2023-04-02 17:09:32,455 ADAM: Layer 3 -> dw_min:9.9271e-01  dw_max:1.0098e+00 lr:1.0000e-02
2023-04-02 17:09:32,527 			Learning rate: weights:   1.000e-02    
2023-04-02 17:09:32,527 			Last test performance: 98.84%
2023-04-02 17:09:32,527 ----------------
2023-04-02 17:09:34,384   35  => 111   		Training 486 pattern with 99.38% 	Forward time: 	 1.74 sec
2023-04-02 17:09:34,384 			Loss:    1.747e-02    			Backward time: 	 0.11 sec 
2023-04-02 17:09:34,384 ADAM: Layer 0 -> dw_min:9.9769e-01  dw_max:1.0024e+00 lr:1.0000e-02
2023-04-02 17:09:34,384 ADAM: Layer 1 -> dw_min:9.8499e-01  dw_max:1.0121e+00 lr:1.0000e-02
2023-04-02 17:09:34,384 ADAM: Layer 2 -> dw_min:9.8758e-01  dw_max:1.0128e+00 lr:1.0000e-02
2023-04-02 17:09:34,384 ADAM: Layer 3 -> dw_min:9.9344e-01  dw_max:1.0088e+00 lr:1.0000e-02
2023-04-02 17:09:34,432 			Learning rate: weights:   1.000e-02    
2023-04-02 17:09:34,433 			Last test performance: 98.84%
2023-04-02 17:09:34,433 ----------------
2023-04-02 17:09:36,280   35  => 112   		Training 486 pattern with 99.38% 	Forward time: 	 1.73 sec
2023-04-02 17:09:36,280 			Loss:    3.604e-02    			Backward time: 	 0.11 sec 
2023-04-02 17:09:36,280 ADAM: Layer 0 -> dw_min:9.9674e-01  dw_max:1.0027e+00 lr:1.0000e-02
2023-04-02 17:09:36,280 ADAM: Layer 1 -> dw_min:9.8546e-01  dw_max:1.0109e+00 lr:1.0000e-02
2023-04-02 17:09:36,280 ADAM: Layer 2 -> dw_min:9.8486e-01  dw_max:1.0155e+00 lr:1.0000e-02
2023-04-02 17:09:36,280 ADAM: Layer 3 -> dw_min:9.9409e-01  dw_max:1.0079e+00 lr:1.0000e-02
2023-04-02 17:09:36,433 			Learning rate: weights:   1.000e-02    
2023-04-02 17:09:36,434 			Last test performance: 98.84%
2023-04-02 17:09:36,434 ----------------
2023-04-02 17:09:38,259   35  => 113   		Training 486 pattern with 99.79% 	Forward time: 	 1.71 sec
2023-04-02 17:09:38,259 			Loss:    6.333e-03    			Backward time: 	 0.11 sec 
2023-04-02 17:09:38,259 ADAM: Layer 0 -> dw_min:9.9738e-01  dw_max:1.0024e+00 lr:1.0000e-02
2023-04-02 17:09:38,259 ADAM: Layer 1 -> dw_min:9.8608e-01  dw_max:1.0107e+00 lr:1.0000e-02
2023-04-02 17:09:38,259 ADAM: Layer 2 -> dw_min:9.8423e-01  dw_max:1.0157e+00 lr:1.0000e-02
2023-04-02 17:09:38,259 ADAM: Layer 3 -> dw_min:9.8882e-01  dw_max:1.0071e+00 lr:1.0000e-02
2023-04-02 17:09:38,316 			Learning rate: weights:   1.000e-02    
2023-04-02 17:09:38,317 			Last test performance: 98.84%
2023-04-02 17:09:38,317 ----------------
2023-04-02 17:09:40,139   35  => 114   		Training 486 pattern with 99.58% 	Forward time: 	 1.71 sec
2023-04-02 17:09:40,139 			Loss:    1.338e-02    			Backward time: 	 0.11 sec 
2023-04-02 17:09:40,140 ADAM: Layer 0 -> dw_min:9.9741e-01  dw_max:1.0023e+00 lr:1.0000e-02
2023-04-02 17:09:40,140 ADAM: Layer 1 -> dw_min:9.8487e-01  dw_max:1.0096e+00 lr:1.0000e-02
2023-04-02 17:09:40,140 ADAM: Layer 2 -> dw_min:9.8434e-01  dw_max:1.0142e+00 lr:1.0000e-02
2023-04-02 17:09:40,140 ADAM: Layer 3 -> dw_min:9.8993e-01  dw_max:1.0074e+00 lr:1.0000e-02
2023-04-02 17:09:40,229 			Learning rate: weights:   1.000e-02    
2023-04-02 17:09:40,229 			Last test performance: 98.84%
2023-04-02 17:09:40,230 ----------------
2023-04-02 17:09:42,067   35  => 115   		Training 486 pattern with 99.38% 	Forward time: 	 1.72 sec
2023-04-02 17:09:42,067 			Loss:    9.484e-03    			Backward time: 	 0.11 sec 
2023-04-02 17:09:42,067 ADAM: Layer 0 -> dw_min:9.9739e-01  dw_max:1.0027e+00 lr:1.0000e-02
2023-04-02 17:09:42,067 ADAM: Layer 1 -> dw_min:9.8540e-01  dw_max:1.0147e+00 lr:1.0000e-02
2023-04-02 17:09:42,067 ADAM: Layer 2 -> dw_min:9.8464e-01  dw_max:1.0157e+00 lr:1.0000e-02
2023-04-02 17:09:42,067 ADAM: Layer 3 -> dw_min:9.8714e-01  dw_max:1.0131e+00 lr:1.0000e-02
2023-04-02 17:09:42,173 			Learning rate: weights:   1.000e-02    
2023-04-02 17:09:42,173 			Last test performance: 98.84%
2023-04-02 17:09:42,173 ----------------
2023-04-02 17:09:44,033   35  => 116   		Training 486 pattern with 99.38% 	Forward time: 	 1.74 sec
2023-04-02 17:09:44,034 			Loss:    1.708e-02    			Backward time: 	 0.11 sec 
2023-04-02 17:09:44,034 ADAM: Layer 0 -> dw_min:9.9637e-01  dw_max:1.0040e+00 lr:1.0000e-02
2023-04-02 17:09:44,034 ADAM: Layer 1 -> dw_min:9.8442e-01  dw_max:1.0133e+00 lr:1.0000e-02
2023-04-02 17:09:44,034 ADAM: Layer 2 -> dw_min:9.8599e-01  dw_max:1.0157e+00 lr:1.0000e-02
2023-04-02 17:09:44,034 ADAM: Layer 3 -> dw_min:9.8842e-01  dw_max:1.0118e+00 lr:1.0000e-02
2023-04-02 17:09:44,052 			Learning rate: weights:   1.000e-02    
2023-04-02 17:09:44,052 			Last test performance: 98.84%
2023-04-02 17:09:44,052 ----------------
2023-04-02 17:09:45,944   35  => 117   		Training 486 pattern with 99.38% 	Forward time: 	 1.78 sec
2023-04-02 17:09:45,944 			Loss:    2.492e-02    			Backward time: 	 0.11 sec 
2023-04-02 17:09:45,944 ADAM: Layer 0 -> dw_min:9.9715e-01  dw_max:1.0040e+00 lr:1.0000e-02
2023-04-02 17:09:45,944 ADAM: Layer 1 -> dw_min:9.8593e-01  dw_max:1.0119e+00 lr:1.0000e-02
2023-04-02 17:09:45,945 ADAM: Layer 2 -> dw_min:9.8646e-01  dw_max:1.0141e+00 lr:1.0000e-02
2023-04-02 17:09:45,945 ADAM: Layer 3 -> dw_min:9.8950e-01  dw_max:1.0107e+00 lr:1.0000e-02
2023-04-02 17:09:46,005 			Learning rate: weights:   1.000e-02    
2023-04-02 17:09:46,005 			Last test performance: 98.84%
2023-04-02 17:09:46,005 ----------------
2023-04-02 17:09:47,821   35  => 118   		Training 486 pattern with 99.79% 	Forward time: 	 1.70 sec
2023-04-02 17:09:47,821 			Loss:    9.277e-03    			Backward time: 	 0.11 sec 
2023-04-02 17:09:47,822 ADAM: Layer 0 -> dw_min:9.9747e-01  dw_max:1.0037e+00 lr:1.0000e-02
2023-04-02 17:09:47,822 ADAM: Layer 1 -> dw_min:9.8745e-01  dw_max:1.0107e+00 lr:1.0000e-02
2023-04-02 17:09:47,822 ADAM: Layer 2 -> dw_min:9.8585e-01  dw_max:1.0127e+00 lr:1.0000e-02
2023-04-02 17:09:47,822 ADAM: Layer 3 -> dw_min:9.9055e-01  dw_max:1.0096e+00 lr:1.0000e-02
2023-04-02 17:09:47,883 			Learning rate: weights:   1.000e-02    
2023-04-02 17:09:47,883 			Last test performance: 98.84%
2023-04-02 17:09:47,883 ----------------
2023-04-02 17:09:49,695   35  => 119   		Training 486 pattern with 99.17% 	Forward time: 	 1.70 sec
2023-04-02 17:09:49,695 			Loss:    1.296e-02    			Backward time: 	 0.11 sec 
2023-04-02 17:09:49,695 ADAM: Layer 0 -> dw_min:9.9649e-01  dw_max:1.0040e+00 lr:1.0000e-02
2023-04-02 17:09:49,695 ADAM: Layer 1 -> dw_min:9.8724e-01  dw_max:1.0117e+00 lr:1.0000e-02
2023-04-02 17:09:49,695 ADAM: Layer 2 -> dw_min:9.8429e-01  dw_max:1.0156e+00 lr:1.0000e-02
2023-04-02 17:09:49,695 ADAM: Layer 3 -> dw_min:9.9149e-01  dw_max:1.0111e+00 lr:1.0000e-02
2023-04-02 17:09:49,760 			Learning rate: weights:   1.000e-02    
2023-04-02 17:09:49,760 			Last test performance: 98.84%
2023-04-02 17:09:49,760 ----------------
2023-04-02 17:09:51,571   35  => 120   		Training 486 pattern with 99.38% 	Forward time: 	 1.70 sec
2023-04-02 17:09:51,571 			Loss:    9.756e-03    			Backward time: 	 0.11 sec 
2023-04-02 17:09:51,571 ADAM: Layer 0 -> dw_min:9.9645e-01  dw_max:1.0038e+00 lr:1.0000e-02
2023-04-02 17:09:51,571 ADAM: Layer 1 -> dw_min:9.8469e-01  dw_max:1.0106e+00 lr:1.0000e-02
2023-04-02 17:09:51,571 ADAM: Layer 2 -> dw_min:9.8255e-01  dw_max:1.0150e+00 lr:1.0000e-02
2023-04-02 17:09:51,571 ADAM: Layer 3 -> dw_min:9.9233e-01  dw_max:1.0100e+00 lr:1.0000e-02
2023-04-02 17:09:51,587 			Learning rate: weights:   1.000e-02    
2023-04-02 17:09:51,587 			Last test performance: 98.84%
2023-04-02 17:09:51,587 ----------------
2023-04-02 17:09:53,414   35  => 121   		Training 486 pattern with 100.00% 	Forward time: 	 1.71 sec
2023-04-02 17:09:53,414 			Loss:    2.782e-03    			Backward time: 	 0.11 sec 
2023-04-02 17:09:53,414 ADAM: Layer 0 -> dw_min:9.9666e-01  dw_max:1.0036e+00 lr:1.0000e-02
2023-04-02 17:09:53,415 ADAM: Layer 1 -> dw_min:9.8596e-01  dw_max:1.0098e+00 lr:1.0000e-02
2023-04-02 17:09:53,415 ADAM: Layer 2 -> dw_min:9.8428e-01  dw_max:1.0146e+00 lr:1.0000e-02
2023-04-02 17:09:53,415 ADAM: Layer 3 -> dw_min:9.9310e-01  dw_max:1.0090e+00 lr:1.0000e-02
2023-04-02 17:09:53,512 			Learning rate: weights:   1.000e-02    
2023-04-02 17:09:53,512 			Last test performance: 98.84%
2023-04-02 17:09:53,512 ----------------
2023-04-02 17:09:55,382   35  => 122   		Training 486 pattern with 99.79% 	Forward time: 	 1.76 sec
2023-04-02 17:09:55,382 			Loss:    1.534e-02    			Backward time: 	 0.11 sec 
2023-04-02 17:09:55,382 ADAM: Layer 0 -> dw_min:9.9643e-01  dw_max:1.0034e+00 lr:1.0000e-02
2023-04-02 17:09:55,383 ADAM: Layer 1 -> dw_min:9.8569e-01  dw_max:1.0088e+00 lr:1.0000e-02
2023-04-02 17:09:55,383 ADAM: Layer 2 -> dw_min:9.8465e-01  dw_max:1.0131e+00 lr:1.0000e-02
2023-04-02 17:09:55,383 ADAM: Layer 3 -> dw_min:9.9378e-01  dw_max:1.0081e+00 lr:1.0000e-02
2023-04-02 17:09:55,683 			Learning rate: weights:   1.000e-02    
2023-04-02 17:09:55,683 			Last test performance: 98.84%
2023-04-02 17:09:55,683 ----------------
2023-04-02 17:09:57,523   35  => 123   		Training 486 pattern with 99.38% 	Forward time: 	 1.73 sec
2023-04-02 17:09:57,524 			Loss:    1.131e-02    			Backward time: 	 0.11 sec 
2023-04-02 17:09:57,524 ADAM: Layer 0 -> dw_min:9.9589e-01  dw_max:1.0045e+00 lr:1.0000e-02
2023-04-02 17:09:57,524 ADAM: Layer 1 -> dw_min:9.8709e-01  dw_max:1.0094e+00 lr:1.0000e-02
2023-04-02 17:09:57,524 ADAM: Layer 2 -> dw_min:9.8451e-01  dw_max:1.0133e+00 lr:1.0000e-02
2023-04-02 17:09:57,524 ADAM: Layer 3 -> dw_min:9.9263e-01  dw_max:1.0073e+00 lr:1.0000e-02
2023-04-02 17:09:57,692 			Learning rate: weights:   1.000e-02    
2023-04-02 17:09:57,692 			Last test performance: 98.84%
2023-04-02 17:09:57,692 ----------------
2023-04-02 17:09:59,522   35  => 124   		Training 486 pattern with 99.79% 	Forward time: 	 1.72 sec
2023-04-02 17:09:59,522 			Loss:    1.961e-02    			Backward time: 	 0.11 sec 
2023-04-02 17:09:59,522 ADAM: Layer 0 -> dw_min:9.9620e-01  dw_max:1.0040e+00 lr:1.0000e-02
2023-04-02 17:09:59,522 ADAM: Layer 1 -> dw_min:9.8827e-01  dw_max:1.0082e+00 lr:1.0000e-02
2023-04-02 17:09:59,523 ADAM: Layer 2 -> dw_min:9.8605e-01  dw_max:1.0131e+00 lr:1.0000e-02
2023-04-02 17:09:59,523 ADAM: Layer 3 -> dw_min:9.9336e-01  dw_max:1.0066e+00 lr:1.0000e-02
2023-04-02 17:09:59,625 
2023-04-02 17:09:59,625 Testing:
2023-04-02 17:09:59,723 		24 of 10000 with 91.67% 	 Time used:  0.10 sec
2023-04-02 17:09:59,824 		48 of 10000 with 93.75% 	 Time used:  0.10 sec
2023-04-02 17:09:59,912 		72 of 10000 with 95.83% 	 Time used:  0.09 sec
2023-04-02 17:10:00,005 		96 of 10000 with 95.83% 	 Time used:  0.09 sec
2023-04-02 17:10:00,086 		120 of 10000 with 96.67% 	 Time used:  0.08 sec
2023-04-02 17:10:00,169 		144 of 10000 with 96.53% 	 Time used:  0.08 sec
2023-04-02 17:10:00,254 		168 of 10000 with 97.02% 	 Time used:  0.09 sec
2023-04-02 17:10:00,334 		192 of 10000 with 97.40% 	 Time used:  0.08 sec
2023-04-02 17:10:00,416 		216 of 10000 with 97.22% 	 Time used:  0.08 sec
2023-04-02 17:10:00,498 		240 of 10000 with 97.50% 	 Time used:  0.08 sec
2023-04-02 17:10:00,579 		264 of 10000 with 97.73% 	 Time used:  0.08 sec
2023-04-02 17:10:00,659 		288 of 10000 with 97.92% 	 Time used:  0.08 sec
2023-04-02 17:10:00,741 		312 of 10000 with 97.76% 	 Time used:  0.08 sec
2023-04-02 17:10:00,821 		336 of 10000 with 97.92% 	 Time used:  0.08 sec
2023-04-02 17:10:00,906 		360 of 10000 with 98.06% 	 Time used:  0.08 sec
2023-04-02 17:10:00,997 		384 of 10000 with 98.18% 	 Time used:  0.09 sec
2023-04-02 17:10:01,081 		408 of 10000 with 98.28% 	 Time used:  0.08 sec
2023-04-02 17:10:01,164 		432 of 10000 with 98.38% 	 Time used:  0.08 sec
2023-04-02 17:10:01,246 		456 of 10000 with 98.25% 	 Time used:  0.08 sec
2023-04-02 17:10:01,337 		480 of 10000 with 98.33% 	 Time used:  0.09 sec
2023-04-02 17:10:01,423 		504 of 10000 with 98.41% 	 Time used:  0.09 sec
2023-04-02 17:10:01,508 		528 of 10000 with 98.48% 	 Time used:  0.08 sec
2023-04-02 17:10:01,590 		552 of 10000 with 98.55% 	 Time used:  0.08 sec
2023-04-02 17:10:01,677 		576 of 10000 with 98.61% 	 Time used:  0.09 sec
2023-04-02 17:10:01,760 		600 of 10000 with 98.67% 	 Time used:  0.08 sec
2023-04-02 17:10:01,843 		624 of 10000 with 98.72% 	 Time used:  0.08 sec
2023-04-02 17:10:01,925 		648 of 10000 with 98.77% 	 Time used:  0.08 sec
2023-04-02 17:10:02,010 		672 of 10000 with 98.81% 	 Time used:  0.08 sec
2023-04-02 17:10:02,090 		696 of 10000 with 98.85% 	 Time used:  0.08 sec
2023-04-02 17:10:02,173 		720 of 10000 with 98.75% 	 Time used:  0.08 sec
2023-04-02 17:10:02,259 		744 of 10000 with 98.79% 	 Time used:  0.09 sec
2023-04-02 17:10:02,346 		768 of 10000 with 98.70% 	 Time used:  0.09 sec
2023-04-02 17:10:02,432 		792 of 10000 with 98.74% 	 Time used:  0.09 sec
2023-04-02 17:10:02,516 		816 of 10000 with 98.77% 	 Time used:  0.08 sec
2023-04-02 17:10:02,604 		840 of 10000 with 98.81% 	 Time used:  0.09 sec
2023-04-02 17:10:02,689 		864 of 10000 with 98.84% 	 Time used:  0.08 sec
2023-04-02 17:10:02,779 		888 of 10000 with 98.87% 	 Time used:  0.09 sec
2023-04-02 17:10:02,868 		912 of 10000 with 98.68% 	 Time used:  0.09 sec
2023-04-02 17:10:02,950 		936 of 10000 with 98.72% 	 Time used:  0.08 sec
2023-04-02 17:10:03,031 		960 of 10000 with 98.75% 	 Time used:  0.08 sec
2023-04-02 17:10:03,112 		984 of 10000 with 98.78% 	 Time used:  0.08 sec
2023-04-02 17:10:03,203 		1008 of 10000 with 98.71% 	 Time used:  0.09 sec
2023-04-02 17:10:03,289 		1032 of 10000 with 98.74% 	 Time used:  0.09 sec
2023-04-02 17:10:03,376 		1056 of 10000 with 98.77% 	 Time used:  0.09 sec
2023-04-02 17:10:03,463 		1080 of 10000 with 98.70% 	 Time used:  0.09 sec
2023-04-02 17:10:03,547 		1104 of 10000 with 98.73% 	 Time used:  0.08 sec
2023-04-02 17:10:03,628 		1128 of 10000 with 98.76% 	 Time used:  0.08 sec
2023-04-02 17:10:03,715 		1152 of 10000 with 98.78% 	 Time used:  0.09 sec
2023-04-02 17:10:03,796 		1176 of 10000 with 98.81% 	 Time used:  0.08 sec
2023-04-02 17:10:03,878 		1200 of 10000 with 98.83% 	 Time used:  0.08 sec
2023-04-02 17:10:03,970 		1224 of 10000 with 98.86% 	 Time used:  0.09 sec
2023-04-02 17:10:04,055 		1248 of 10000 with 98.88% 	 Time used:  0.08 sec
2023-04-02 17:10:04,139 		1272 of 10000 with 98.90% 	 Time used:  0.08 sec
2023-04-02 17:10:04,224 		1296 of 10000 with 98.84% 	 Time used:  0.08 sec
2023-04-02 17:10:04,307 		1320 of 10000 with 98.86% 	 Time used:  0.08 sec
2023-04-02 17:10:04,393 		1344 of 10000 with 98.88% 	 Time used:  0.09 sec
2023-04-02 17:10:04,480 		1368 of 10000 with 98.90% 	 Time used:  0.09 sec
2023-04-02 17:10:04,570 		1392 of 10000 with 98.92% 	 Time used:  0.09 sec
2023-04-02 17:10:04,654 		1416 of 10000 with 98.94% 	 Time used:  0.08 sec
2023-04-02 17:10:04,739 		1440 of 10000 with 98.96% 	 Time used:  0.08 sec
2023-04-02 17:10:04,824 		1464 of 10000 with 98.98% 	 Time used:  0.08 sec
2023-04-02 17:10:04,909 		1488 of 10000 with 98.92% 	 Time used:  0.09 sec
2023-04-02 17:10:04,996 		1512 of 10000 with 98.94% 	 Time used:  0.09 sec
2023-04-02 17:10:05,094 		1536 of 10000 with 98.96% 	 Time used:  0.10 sec
2023-04-02 17:10:05,180 		1560 of 10000 with 98.97% 	 Time used:  0.09 sec
2023-04-02 17:10:05,270 		1584 of 10000 with 98.93% 	 Time used:  0.09 sec
2023-04-02 17:10:05,358 		1608 of 10000 with 98.82% 	 Time used:  0.09 sec
2023-04-02 17:10:05,440 		1632 of 10000 with 98.84% 	 Time used:  0.08 sec
2023-04-02 17:10:05,521 		1656 of 10000 with 98.85% 	 Time used:  0.08 sec
2023-04-02 17:10:05,609 		1680 of 10000 with 98.87% 	 Time used:  0.09 sec
2023-04-02 17:10:05,695 		1704 of 10000 with 98.88% 	 Time used:  0.09 sec
2023-04-02 17:10:05,783 		1728 of 10000 with 98.84% 	 Time used:  0.09 sec
2023-04-02 17:10:05,864 		1752 of 10000 with 98.80% 	 Time used:  0.08 sec
2023-04-02 17:10:05,947 		1776 of 10000 with 98.82% 	 Time used:  0.08 sec
2023-04-02 17:10:06,035 		1800 of 10000 with 98.83% 	 Time used:  0.09 sec
2023-04-02 17:10:06,122 		1824 of 10000 with 98.79% 	 Time used:  0.09 sec
2023-04-02 17:10:06,211 		1848 of 10000 with 98.81% 	 Time used:  0.09 sec
2023-04-02 17:10:06,296 		1872 of 10000 with 98.77% 	 Time used:  0.08 sec
2023-04-02 17:10:06,381 		1896 of 10000 with 98.79% 	 Time used:  0.08 sec
2023-04-02 17:10:06,462 		1920 of 10000 with 98.80% 	 Time used:  0.08 sec
2023-04-02 17:10:06,548 		1944 of 10000 with 98.82% 	 Time used:  0.08 sec
2023-04-02 17:10:06,628 		1968 of 10000 with 98.73% 	 Time used:  0.08 sec
2023-04-02 17:10:06,715 		1992 of 10000 with 98.74% 	 Time used:  0.09 sec
2023-04-02 17:10:06,796 		2016 of 10000 with 98.76% 	 Time used:  0.08 sec
2023-04-02 17:10:06,882 		2040 of 10000 with 98.77% 	 Time used:  0.09 sec
2023-04-02 17:10:06,963 		2064 of 10000 with 98.79% 	 Time used:  0.08 sec
2023-04-02 17:10:07,052 		2088 of 10000 with 98.80% 	 Time used:  0.09 sec
2023-04-02 17:10:07,145 		2112 of 10000 with 98.77% 	 Time used:  0.09 sec
2023-04-02 17:10:07,233 		2136 of 10000 with 98.78% 	 Time used:  0.09 sec
2023-04-02 17:10:07,314 		2160 of 10000 with 98.80% 	 Time used:  0.08 sec
2023-04-02 17:10:07,400 		2184 of 10000 with 98.81% 	 Time used:  0.09 sec
2023-04-02 17:10:07,487 		2208 of 10000 with 98.82% 	 Time used:  0.09 sec
2023-04-02 17:10:07,571 		2232 of 10000 with 98.84% 	 Time used:  0.08 sec
2023-04-02 17:10:07,654 		2256 of 10000 with 98.85% 	 Time used:  0.08 sec
2023-04-02 17:10:07,737 		2280 of 10000 with 98.86% 	 Time used:  0.08 sec
2023-04-02 17:10:07,819 		2304 of 10000 with 98.87% 	 Time used:  0.08 sec
2023-04-02 17:10:07,902 		2328 of 10000 with 98.88% 	 Time used:  0.08 sec
2023-04-02 17:10:07,990 		2352 of 10000 with 98.89% 	 Time used:  0.09 sec
2023-04-02 17:10:08,083 		2376 of 10000 with 98.86% 	 Time used:  0.09 sec
2023-04-02 17:10:08,165 		2400 of 10000 with 98.88% 	 Time used:  0.08 sec
2023-04-02 17:10:08,251 		2424 of 10000 with 98.84% 	 Time used:  0.09 sec
2023-04-02 17:10:08,332 		2448 of 10000 with 98.86% 	 Time used:  0.08 sec
2023-04-02 17:10:08,415 		2472 of 10000 with 98.87% 	 Time used:  0.08 sec
2023-04-02 17:10:08,497 		2496 of 10000 with 98.88% 	 Time used:  0.08 sec
2023-04-02 17:10:08,580 		2520 of 10000 with 98.89% 	 Time used:  0.08 sec
2023-04-02 17:10:08,661 		2544 of 10000 with 98.90% 	 Time used:  0.08 sec
2023-04-02 17:10:08,742 		2568 of 10000 with 98.91% 	 Time used:  0.08 sec
2023-04-02 17:10:08,827 		2592 of 10000 with 98.92% 	 Time used:  0.08 sec
2023-04-02 17:10:08,914 		2616 of 10000 with 98.89% 	 Time used:  0.09 sec
2023-04-02 17:10:08,997 		2640 of 10000 with 98.90% 	 Time used:  0.08 sec
2023-04-02 17:10:09,081 		2664 of 10000 with 98.91% 	 Time used:  0.08 sec
2023-04-02 17:10:09,170 		2688 of 10000 with 98.92% 	 Time used:  0.09 sec
2023-04-02 17:10:09,264 		2712 of 10000 with 98.93% 	 Time used:  0.09 sec
2023-04-02 17:10:09,352 		2736 of 10000 with 98.94% 	 Time used:  0.09 sec
2023-04-02 17:10:09,436 		2760 of 10000 with 98.95% 	 Time used:  0.08 sec
2023-04-02 17:10:09,518 		2784 of 10000 with 98.96% 	 Time used:  0.08 sec
2023-04-02 17:10:09,601 		2808 of 10000 with 98.97% 	 Time used:  0.08 sec
2023-04-02 17:10:09,684 		2832 of 10000 with 98.98% 	 Time used:  0.08 sec
2023-04-02 17:10:09,775 		2856 of 10000 with 98.98% 	 Time used:  0.09 sec
2023-04-02 17:10:09,867 		2880 of 10000 with 98.99% 	 Time used:  0.09 sec
2023-04-02 17:10:09,949 		2904 of 10000 with 99.00% 	 Time used:  0.08 sec
2023-04-02 17:10:10,032 		2928 of 10000 with 99.01% 	 Time used:  0.08 sec
2023-04-02 17:10:10,114 		2952 of 10000 with 99.02% 	 Time used:  0.08 sec
2023-04-02 17:10:10,195 		2976 of 10000 with 99.03% 	 Time used:  0.08 sec
2023-04-02 17:10:10,278 		3000 of 10000 with 99.00% 	 Time used:  0.08 sec
2023-04-02 17:10:10,362 		3024 of 10000 with 99.01% 	 Time used:  0.08 sec
2023-04-02 17:10:10,446 		3048 of 10000 with 99.02% 	 Time used:  0.08 sec
2023-04-02 17:10:10,535 		3072 of 10000 with 99.02% 	 Time used:  0.09 sec
2023-04-02 17:10:10,622 		3096 of 10000 with 99.03% 	 Time used:  0.09 sec
2023-04-02 17:10:10,704 		3120 of 10000 with 99.04% 	 Time used:  0.08 sec
2023-04-02 17:10:10,785 		3144 of 10000 with 99.05% 	 Time used:  0.08 sec
2023-04-02 17:10:10,868 		3168 of 10000 with 99.05% 	 Time used:  0.08 sec
2023-04-02 17:10:10,957 		3192 of 10000 with 99.03% 	 Time used:  0.09 sec
2023-04-02 17:10:11,038 		3216 of 10000 with 99.04% 	 Time used:  0.08 sec
2023-04-02 17:10:11,119 		3240 of 10000 with 99.04% 	 Time used:  0.08 sec
2023-04-02 17:10:11,206 		3264 of 10000 with 99.05% 	 Time used:  0.09 sec
2023-04-02 17:10:11,294 		3288 of 10000 with 99.03% 	 Time used:  0.09 sec
2023-04-02 17:10:11,376 		3312 of 10000 with 99.03% 	 Time used:  0.08 sec
2023-04-02 17:10:11,457 		3336 of 10000 with 99.04% 	 Time used:  0.08 sec
2023-04-02 17:10:11,544 		3360 of 10000 with 99.05% 	 Time used:  0.09 sec
2023-04-02 17:10:11,629 		3384 of 10000 with 99.05% 	 Time used:  0.09 sec
2023-04-02 17:10:11,721 		3408 of 10000 with 99.06% 	 Time used:  0.09 sec
2023-04-02 17:10:11,805 		3432 of 10000 with 99.07% 	 Time used:  0.08 sec
2023-04-02 17:10:11,888 		3456 of 10000 with 99.05% 	 Time used:  0.08 sec
2023-04-02 17:10:11,975 		3480 of 10000 with 99.02% 	 Time used:  0.09 sec
2023-04-02 17:10:12,060 		3504 of 10000 with 99.03% 	 Time used:  0.09 sec
2023-04-02 17:10:12,147 		3528 of 10000 with 99.04% 	 Time used:  0.09 sec
2023-04-02 17:10:12,231 		3552 of 10000 with 99.01% 	 Time used:  0.08 sec
2023-04-02 17:10:12,316 		3576 of 10000 with 98.99% 	 Time used:  0.08 sec
2023-04-02 17:10:12,397 		3600 of 10000 with 99.00% 	 Time used:  0.08 sec
2023-04-02 17:10:12,484 		3624 of 10000 with 99.01% 	 Time used:  0.09 sec
2023-04-02 17:10:12,568 		3648 of 10000 with 99.01% 	 Time used:  0.08 sec
2023-04-02 17:10:12,652 		3672 of 10000 with 99.02% 	 Time used:  0.08 sec
2023-04-02 17:10:12,745 		3696 of 10000 with 99.03% 	 Time used:  0.09 sec
2023-04-02 17:10:12,842 		3720 of 10000 with 99.01% 	 Time used:  0.10 sec
2023-04-02 17:10:12,922 		3744 of 10000 with 99.01% 	 Time used:  0.08 sec
2023-04-02 17:10:13,003 		3768 of 10000 with 99.02% 	 Time used:  0.08 sec
2023-04-02 17:10:13,085 		3792 of 10000 with 99.02% 	 Time used:  0.08 sec
2023-04-02 17:10:13,170 		3816 of 10000 with 99.00% 	 Time used:  0.08 sec
2023-04-02 17:10:13,262 		3840 of 10000 with 99.01% 	 Time used:  0.09 sec
2023-04-02 17:10:13,345 		3864 of 10000 with 99.02% 	 Time used:  0.08 sec
2023-04-02 17:10:13,428 		3888 of 10000 with 99.02% 	 Time used:  0.08 sec
2023-04-02 17:10:13,511 		3912 of 10000 with 99.03% 	 Time used:  0.08 sec
2023-04-02 17:10:13,596 		3936 of 10000 with 99.03% 	 Time used:  0.08 sec
2023-04-02 17:10:13,685 		3960 of 10000 with 99.04% 	 Time used:  0.09 sec
2023-04-02 17:10:13,769 		3984 of 10000 with 99.05% 	 Time used:  0.08 sec
2023-04-02 17:10:13,857 		4008 of 10000 with 99.03% 	 Time used:  0.09 sec
2023-04-02 17:10:13,943 		4032 of 10000 with 99.03% 	 Time used:  0.09 sec
2023-04-02 17:10:14,027 		4056 of 10000 with 99.01% 	 Time used:  0.08 sec
2023-04-02 17:10:14,120 		4080 of 10000 with 99.02% 	 Time used:  0.09 sec
2023-04-02 17:10:14,204 		4104 of 10000 with 99.03% 	 Time used:  0.08 sec
2023-04-02 17:10:14,285 		4128 of 10000 with 99.03% 	 Time used:  0.08 sec
2023-04-02 17:10:14,367 		4152 of 10000 with 99.04% 	 Time used:  0.08 sec
2023-04-02 17:10:14,447 		4176 of 10000 with 99.02% 	 Time used:  0.08 sec
2023-04-02 17:10:14,529 		4200 of 10000 with 99.02% 	 Time used:  0.08 sec
2023-04-02 17:10:14,609 		4224 of 10000 with 99.03% 	 Time used:  0.08 sec
2023-04-02 17:10:14,691 		4248 of 10000 with 99.03% 	 Time used:  0.08 sec
2023-04-02 17:10:14,774 		4272 of 10000 with 99.04% 	 Time used:  0.08 sec
2023-04-02 17:10:14,860 		4296 of 10000 with 99.05% 	 Time used:  0.09 sec
2023-04-02 17:10:14,942 		4320 of 10000 with 99.05% 	 Time used:  0.08 sec
2023-04-02 17:10:15,039 		4344 of 10000 with 99.06% 	 Time used:  0.10 sec
2023-04-02 17:10:15,126 		4368 of 10000 with 99.06% 	 Time used:  0.09 sec
2023-04-02 17:10:15,208 		4392 of 10000 with 99.04% 	 Time used:  0.08 sec
2023-04-02 17:10:15,290 		4416 of 10000 with 99.05% 	 Time used:  0.08 sec
2023-04-02 17:10:15,382 		4440 of 10000 with 99.05% 	 Time used:  0.09 sec
2023-04-02 17:10:15,465 		4464 of 10000 with 99.06% 	 Time used:  0.08 sec
2023-04-02 17:10:15,556 		4488 of 10000 with 99.06% 	 Time used:  0.09 sec
2023-04-02 17:10:15,644 		4512 of 10000 with 99.02% 	 Time used:  0.09 sec
2023-04-02 17:10:15,730 		4536 of 10000 with 99.01% 	 Time used:  0.09 sec
2023-04-02 17:10:15,813 		4560 of 10000 with 99.01% 	 Time used:  0.08 sec
2023-04-02 17:10:15,895 		4584 of 10000 with 99.02% 	 Time used:  0.08 sec
2023-04-02 17:10:15,978 		4608 of 10000 with 99.02% 	 Time used:  0.08 sec
2023-04-02 17:10:16,060 		4632 of 10000 with 99.03% 	 Time used:  0.08 sec
2023-04-02 17:10:16,147 		4656 of 10000 with 99.03% 	 Time used:  0.09 sec
2023-04-02 17:10:16,237 		4680 of 10000 with 99.04% 	 Time used:  0.09 sec
2023-04-02 17:10:16,325 		4704 of 10000 with 99.04% 	 Time used:  0.09 sec
2023-04-02 17:10:16,409 		4728 of 10000 with 99.03% 	 Time used:  0.08 sec
2023-04-02 17:10:16,490 		4752 of 10000 with 99.03% 	 Time used:  0.08 sec
2023-04-02 17:10:16,580 		4776 of 10000 with 99.02% 	 Time used:  0.09 sec
2023-04-02 17:10:16,663 		4800 of 10000 with 99.02% 	 Time used:  0.08 sec
2023-04-02 17:10:16,750 		4824 of 10000 with 99.03% 	 Time used:  0.09 sec
2023-04-02 17:10:16,837 		4848 of 10000 with 99.01% 	 Time used:  0.09 sec
2023-04-02 17:10:16,922 		4872 of 10000 with 98.99% 	 Time used:  0.08 sec
2023-04-02 17:10:17,008 		4896 of 10000 with 99.00% 	 Time used:  0.09 sec
2023-04-02 17:10:17,113 		4920 of 10000 with 98.98% 	 Time used:  0.10 sec
2023-04-02 17:10:17,197 		4944 of 10000 with 98.99% 	 Time used:  0.08 sec
2023-04-02 17:10:17,286 		4968 of 10000 with 98.99% 	 Time used:  0.09 sec
2023-04-02 17:10:17,374 		4992 of 10000 with 99.00% 	 Time used:  0.09 sec
2023-04-02 17:10:17,459 		5016 of 10000 with 99.00% 	 Time used:  0.09 sec
2023-04-02 17:10:17,549 		5040 of 10000 with 99.01% 	 Time used:  0.09 sec
2023-04-02 17:10:17,637 		5064 of 10000 with 99.01% 	 Time used:  0.09 sec
2023-04-02 17:10:17,723 		5088 of 10000 with 99.02% 	 Time used:  0.09 sec
2023-04-02 17:10:17,809 		5112 of 10000 with 99.02% 	 Time used:  0.09 sec
2023-04-02 17:10:17,891 		5136 of 10000 with 99.03% 	 Time used:  0.08 sec
2023-04-02 17:10:17,981 		5160 of 10000 with 99.03% 	 Time used:  0.09 sec
2023-04-02 17:10:18,068 		5184 of 10000 with 99.02% 	 Time used:  0.09 sec
2023-04-02 17:10:18,156 		5208 of 10000 with 99.02% 	 Time used:  0.09 sec
2023-04-02 17:10:18,238 		5232 of 10000 with 99.03% 	 Time used:  0.08 sec
2023-04-02 17:10:18,324 		5256 of 10000 with 99.01% 	 Time used:  0.09 sec
2023-04-02 17:10:18,417 		5280 of 10000 with 99.00% 	 Time used:  0.09 sec
2023-04-02 17:10:18,501 		5304 of 10000 with 99.00% 	 Time used:  0.08 sec
2023-04-02 17:10:18,592 		5328 of 10000 with 99.01% 	 Time used:  0.09 sec
2023-04-02 17:10:18,678 		5352 of 10000 with 99.01% 	 Time used:  0.09 sec
2023-04-02 17:10:18,760 		5376 of 10000 with 99.01% 	 Time used:  0.08 sec
2023-04-02 17:10:18,842 		5400 of 10000 with 99.02% 	 Time used:  0.08 sec
2023-04-02 17:10:18,933 		5424 of 10000 with 99.00% 	 Time used:  0.09 sec
2023-04-02 17:10:19,016 		5448 of 10000 with 99.01% 	 Time used:  0.08 sec
2023-04-02 17:10:19,096 		5472 of 10000 with 99.01% 	 Time used:  0.08 sec
2023-04-02 17:10:19,183 		5496 of 10000 with 99.02% 	 Time used:  0.09 sec
2023-04-02 17:10:19,268 		5520 of 10000 with 99.02% 	 Time used:  0.09 sec
2023-04-02 17:10:19,355 		5544 of 10000 with 99.03% 	 Time used:  0.09 sec
2023-04-02 17:10:19,436 		5568 of 10000 with 99.01% 	 Time used:  0.08 sec
2023-04-02 17:10:19,523 		5592 of 10000 with 99.02% 	 Time used:  0.09 sec
2023-04-02 17:10:19,612 		5616 of 10000 with 99.02% 	 Time used:  0.09 sec
2023-04-02 17:10:19,702 		5640 of 10000 with 99.02% 	 Time used:  0.09 sec
2023-04-02 17:10:19,791 		5664 of 10000 with 99.03% 	 Time used:  0.09 sec
2023-04-02 17:10:19,884 		5688 of 10000 with 99.00% 	 Time used:  0.09 sec
2023-04-02 17:10:19,969 		5712 of 10000 with 99.00% 	 Time used:  0.09 sec
2023-04-02 17:10:20,053 		5736 of 10000 with 98.97% 	 Time used:  0.08 sec
2023-04-02 17:10:20,140 		5760 of 10000 with 98.98% 	 Time used:  0.09 sec
2023-04-02 17:10:20,232 		5784 of 10000 with 98.98% 	 Time used:  0.09 sec
2023-04-02 17:10:20,321 		5808 of 10000 with 98.98% 	 Time used:  0.09 sec
2023-04-02 17:10:20,403 		5832 of 10000 with 98.95% 	 Time used:  0.08 sec
2023-04-02 17:10:20,485 		5856 of 10000 with 98.94% 	 Time used:  0.08 sec
2023-04-02 17:10:20,568 		5880 of 10000 with 98.95% 	 Time used:  0.08 sec
2023-04-02 17:10:20,652 		5904 of 10000 with 98.93% 	 Time used:  0.08 sec
2023-04-02 17:10:20,735 		5928 of 10000 with 98.94% 	 Time used:  0.08 sec
2023-04-02 17:10:20,821 		5952 of 10000 with 98.94% 	 Time used:  0.09 sec
2023-04-02 17:10:20,911 		5976 of 10000 with 98.95% 	 Time used:  0.09 sec
2023-04-02 17:10:20,999 		6000 of 10000 with 98.93% 	 Time used:  0.09 sec
2023-04-02 17:10:21,085 		6024 of 10000 with 98.94% 	 Time used:  0.09 sec
2023-04-02 17:10:21,169 		6048 of 10000 with 98.93% 	 Time used:  0.08 sec
2023-04-02 17:10:21,257 		6072 of 10000 with 98.91% 	 Time used:  0.09 sec
2023-04-02 17:10:21,344 		6096 of 10000 with 98.88% 	 Time used:  0.09 sec
2023-04-02 17:10:21,436 		6120 of 10000 with 98.86% 	 Time used:  0.09 sec
2023-04-02 17:10:21,524 		6144 of 10000 with 98.86% 	 Time used:  0.09 sec
2023-04-02 17:10:21,611 		6168 of 10000 with 98.85% 	 Time used:  0.09 sec
2023-04-02 17:10:21,697 		6192 of 10000 with 98.85% 	 Time used:  0.09 sec
2023-04-02 17:10:21,781 		6216 of 10000 with 98.86% 	 Time used:  0.08 sec
2023-04-02 17:10:21,863 		6240 of 10000 with 98.86% 	 Time used:  0.08 sec
2023-04-02 17:10:21,947 		6264 of 10000 with 98.87% 	 Time used:  0.08 sec
2023-04-02 17:10:22,033 		6288 of 10000 with 98.87% 	 Time used:  0.09 sec
2023-04-02 17:10:22,117 		6312 of 10000 with 98.88% 	 Time used:  0.08 sec
2023-04-02 17:10:22,199 		6336 of 10000 with 98.88% 	 Time used:  0.08 sec
2023-04-02 17:10:22,288 		6360 of 10000 with 98.88% 	 Time used:  0.09 sec
2023-04-02 17:10:22,380 		6384 of 10000 with 98.89% 	 Time used:  0.09 sec
2023-04-02 17:10:22,471 		6408 of 10000 with 98.89% 	 Time used:  0.09 sec
2023-04-02 17:10:22,553 		6432 of 10000 with 98.90% 	 Time used:  0.08 sec
2023-04-02 17:10:22,635 		6456 of 10000 with 98.90% 	 Time used:  0.08 sec
2023-04-02 17:10:22,721 		6480 of 10000 with 98.90% 	 Time used:  0.09 sec
2023-04-02 17:10:22,810 		6504 of 10000 with 98.89% 	 Time used:  0.09 sec
2023-04-02 17:10:22,896 		6528 of 10000 with 98.90% 	 Time used:  0.09 sec
2023-04-02 17:10:22,977 		6552 of 10000 with 98.90% 	 Time used:  0.08 sec
2023-04-02 17:10:23,059 		6576 of 10000 with 98.91% 	 Time used:  0.08 sec
2023-04-02 17:10:23,142 		6600 of 10000 with 98.91% 	 Time used:  0.08 sec
2023-04-02 17:10:23,223 		6624 of 10000 with 98.91% 	 Time used:  0.08 sec
2023-04-02 17:10:23,305 		6648 of 10000 with 98.90% 	 Time used:  0.08 sec
2023-04-02 17:10:23,389 		6672 of 10000 with 98.91% 	 Time used:  0.08 sec
2023-04-02 17:10:23,470 		6696 of 10000 with 98.91% 	 Time used:  0.08 sec
2023-04-02 17:10:23,553 		6720 of 10000 with 98.91% 	 Time used:  0.08 sec
2023-04-02 17:10:23,646 		6744 of 10000 with 98.90% 	 Time used:  0.09 sec
2023-04-02 17:10:23,728 		6768 of 10000 with 98.91% 	 Time used:  0.08 sec
2023-04-02 17:10:23,810 		6792 of 10000 with 98.90% 	 Time used:  0.08 sec
2023-04-02 17:10:23,893 		6816 of 10000 with 98.88% 	 Time used:  0.08 sec
2023-04-02 17:10:23,980 		6840 of 10000 with 98.87% 	 Time used:  0.09 sec
2023-04-02 17:10:24,070 		6864 of 10000 with 98.88% 	 Time used:  0.09 sec
2023-04-02 17:10:24,152 		6888 of 10000 with 98.88% 	 Time used:  0.08 sec
2023-04-02 17:10:24,236 		6912 of 10000 with 98.87% 	 Time used:  0.08 sec
2023-04-02 17:10:24,318 		6936 of 10000 with 98.88% 	 Time used:  0.08 sec
2023-04-02 17:10:24,405 		6960 of 10000 with 98.88% 	 Time used:  0.09 sec
2023-04-02 17:10:24,489 		6984 of 10000 with 98.85% 	 Time used:  0.08 sec
2023-04-02 17:10:24,571 		7008 of 10000 with 98.86% 	 Time used:  0.08 sec
2023-04-02 17:10:24,655 		7032 of 10000 with 98.85% 	 Time used:  0.08 sec
2023-04-02 17:10:24,736 		7056 of 10000 with 98.85% 	 Time used:  0.08 sec
2023-04-02 17:10:24,820 		7080 of 10000 with 98.86% 	 Time used:  0.08 sec
2023-04-02 17:10:24,903 		7104 of 10000 with 98.85% 	 Time used:  0.08 sec
2023-04-02 17:10:24,983 		7128 of 10000 with 98.84% 	 Time used:  0.08 sec
2023-04-02 17:10:25,068 		7152 of 10000 with 98.84% 	 Time used:  0.09 sec
2023-04-02 17:10:25,155 		7176 of 10000 with 98.82% 	 Time used:  0.09 sec
2023-04-02 17:10:25,248 		7200 of 10000 with 98.82% 	 Time used:  0.09 sec
2023-04-02 17:10:25,344 		7224 of 10000 with 98.81% 	 Time used:  0.10 sec
2023-04-02 17:10:25,443 		7248 of 10000 with 98.80% 	 Time used:  0.10 sec
2023-04-02 17:10:25,525 		7272 of 10000 with 98.79% 	 Time used:  0.08 sec
2023-04-02 17:10:25,609 		7296 of 10000 with 98.79% 	 Time used:  0.08 sec
2023-04-02 17:10:25,699 		7320 of 10000 with 98.78% 	 Time used:  0.09 sec
2023-04-02 17:10:25,790 		7344 of 10000 with 98.79% 	 Time used:  0.09 sec
2023-04-02 17:10:25,871 		7368 of 10000 with 98.79% 	 Time used:  0.08 sec
2023-04-02 17:10:25,955 		7392 of 10000 with 98.80% 	 Time used:  0.08 sec
2023-04-02 17:10:26,037 		7416 of 10000 with 98.80% 	 Time used:  0.08 sec
2023-04-02 17:10:26,120 		7440 of 10000 with 98.80% 	 Time used:  0.08 sec
2023-04-02 17:10:26,205 		7464 of 10000 with 98.81% 	 Time used:  0.08 sec
2023-04-02 17:10:26,287 		7488 of 10000 with 98.81% 	 Time used:  0.08 sec
2023-04-02 17:10:26,371 		7512 of 10000 with 98.80% 	 Time used:  0.08 sec
2023-04-02 17:10:26,452 		7536 of 10000 with 98.81% 	 Time used:  0.08 sec
2023-04-02 17:10:26,534 		7560 of 10000 with 98.81% 	 Time used:  0.08 sec
2023-04-02 17:10:26,618 		7584 of 10000 with 98.81% 	 Time used:  0.08 sec
2023-04-02 17:10:26,701 		7608 of 10000 with 98.82% 	 Time used:  0.08 sec
2023-04-02 17:10:26,781 		7632 of 10000 with 98.82% 	 Time used:  0.08 sec
2023-04-02 17:10:26,865 		7656 of 10000 with 98.82% 	 Time used:  0.08 sec
2023-04-02 17:10:26,945 		7680 of 10000 with 98.83% 	 Time used:  0.08 sec
2023-04-02 17:10:27,027 		7704 of 10000 with 98.83% 	 Time used:  0.08 sec
2023-04-02 17:10:27,111 		7728 of 10000 with 98.84% 	 Time used:  0.08 sec
2023-04-02 17:10:27,196 		7752 of 10000 with 98.84% 	 Time used:  0.09 sec
2023-04-02 17:10:27,291 		7776 of 10000 with 98.84% 	 Time used:  0.09 sec
2023-04-02 17:10:27,380 		7800 of 10000 with 98.85% 	 Time used:  0.09 sec
2023-04-02 17:10:27,462 		7824 of 10000 with 98.85% 	 Time used:  0.08 sec
2023-04-02 17:10:27,549 		7848 of 10000 with 98.85% 	 Time used:  0.09 sec
2023-04-02 17:10:27,636 		7872 of 10000 with 98.86% 	 Time used:  0.09 sec
2023-04-02 17:10:27,731 		7896 of 10000 with 98.86% 	 Time used:  0.10 sec
2023-04-02 17:10:27,827 		7920 of 10000 with 98.86% 	 Time used:  0.10 sec
2023-04-02 17:10:27,912 		7944 of 10000 with 98.87% 	 Time used:  0.08 sec
2023-04-02 17:10:27,994 		7968 of 10000 with 98.87% 	 Time used:  0.08 sec
2023-04-02 17:10:28,077 		7992 of 10000 with 98.87% 	 Time used:  0.08 sec
2023-04-02 17:10:28,161 		8016 of 10000 with 98.85% 	 Time used:  0.08 sec
2023-04-02 17:10:28,252 		8040 of 10000 with 98.86% 	 Time used:  0.09 sec
2023-04-02 17:10:28,335 		8064 of 10000 with 98.86% 	 Time used:  0.08 sec
2023-04-02 17:10:28,428 		8088 of 10000 with 98.85% 	 Time used:  0.09 sec
2023-04-02 17:10:28,512 		8112 of 10000 with 98.84% 	 Time used:  0.08 sec
2023-04-02 17:10:28,596 		8136 of 10000 with 98.84% 	 Time used:  0.08 sec
2023-04-02 17:10:28,678 		8160 of 10000 with 98.85% 	 Time used:  0.08 sec
2023-04-02 17:10:28,759 		8184 of 10000 with 98.85% 	 Time used:  0.08 sec
2023-04-02 17:10:28,841 		8208 of 10000 with 98.85% 	 Time used:  0.08 sec
2023-04-02 17:10:28,922 		8232 of 10000 with 98.86% 	 Time used:  0.08 sec
2023-04-02 17:10:29,008 		8256 of 10000 with 98.86% 	 Time used:  0.09 sec
2023-04-02 17:10:29,101 		8280 of 10000 with 98.86% 	 Time used:  0.09 sec
2023-04-02 17:10:29,188 		8304 of 10000 with 98.87% 	 Time used:  0.09 sec
2023-04-02 17:10:29,272 		8328 of 10000 with 98.87% 	 Time used:  0.08 sec
2023-04-02 17:10:29,364 		8352 of 10000 with 98.87% 	 Time used:  0.09 sec
2023-04-02 17:10:29,444 		8376 of 10000 with 98.88% 	 Time used:  0.08 sec
2023-04-02 17:10:29,536 		8400 of 10000 with 98.88% 	 Time used:  0.09 sec
2023-04-02 17:10:29,624 		8424 of 10000 with 98.88% 	 Time used:  0.09 sec
2023-04-02 17:10:29,706 		8448 of 10000 with 98.89% 	 Time used:  0.08 sec
2023-04-02 17:10:29,788 		8472 of 10000 with 98.89% 	 Time used:  0.08 sec
2023-04-02 17:10:29,873 		8496 of 10000 with 98.88% 	 Time used:  0.08 sec
2023-04-02 17:10:29,959 		8520 of 10000 with 98.88% 	 Time used:  0.09 sec
2023-04-02 17:10:30,045 		8544 of 10000 with 98.89% 	 Time used:  0.09 sec
2023-04-02 17:10:30,133 		8568 of 10000 with 98.89% 	 Time used:  0.09 sec
2023-04-02 17:10:30,215 		8592 of 10000 with 98.89% 	 Time used:  0.08 sec
2023-04-02 17:10:30,298 		8616 of 10000 with 98.90% 	 Time used:  0.08 sec
2023-04-02 17:10:30,380 		8640 of 10000 with 98.90% 	 Time used:  0.08 sec
2023-04-02 17:10:30,462 		8664 of 10000 with 98.89% 	 Time used:  0.08 sec
2023-04-02 17:10:30,544 		8688 of 10000 with 98.90% 	 Time used:  0.08 sec
2023-04-02 17:10:30,625 		8712 of 10000 with 98.89% 	 Time used:  0.08 sec
2023-04-02 17:10:30,707 		8736 of 10000 with 98.88% 	 Time used:  0.08 sec
2023-04-02 17:10:30,790 		8760 of 10000 with 98.88% 	 Time used:  0.08 sec
2023-04-02 17:10:30,874 		8784 of 10000 with 98.88% 	 Time used:  0.08 sec
2023-04-02 17:10:30,955 		8808 of 10000 with 98.88% 	 Time used:  0.08 sec
2023-04-02 17:10:31,041 		8832 of 10000 with 98.86% 	 Time used:  0.09 sec
2023-04-02 17:10:31,122 		8856 of 10000 with 98.86% 	 Time used:  0.08 sec
2023-04-02 17:10:31,212 		8880 of 10000 with 98.85% 	 Time used:  0.09 sec
2023-04-02 17:10:31,294 		8904 of 10000 with 98.85% 	 Time used:  0.08 sec
2023-04-02 17:10:31,380 		8928 of 10000 with 98.86% 	 Time used:  0.09 sec
2023-04-02 17:10:31,462 		8952 of 10000 with 98.85% 	 Time used:  0.08 sec
2023-04-02 17:10:31,543 		8976 of 10000 with 98.85% 	 Time used:  0.08 sec
2023-04-02 17:10:31,632 		9000 of 10000 with 98.86% 	 Time used:  0.09 sec
2023-04-02 17:10:31,732 		9024 of 10000 with 98.86% 	 Time used:  0.10 sec
2023-04-02 17:10:31,817 		9048 of 10000 with 98.86% 	 Time used:  0.08 sec
2023-04-02 17:10:31,903 		9072 of 10000 with 98.86% 	 Time used:  0.09 sec
2023-04-02 17:10:31,999 		9096 of 10000 with 98.87% 	 Time used:  0.10 sec
2023-04-02 17:10:32,085 		9120 of 10000 with 98.86% 	 Time used:  0.08 sec
2023-04-02 17:10:32,167 		9144 of 10000 with 98.86% 	 Time used:  0.08 sec
2023-04-02 17:10:32,248 		9168 of 10000 with 98.87% 	 Time used:  0.08 sec
2023-04-02 17:10:32,330 		9192 of 10000 with 98.87% 	 Time used:  0.08 sec
2023-04-02 17:10:32,412 		9216 of 10000 with 98.87% 	 Time used:  0.08 sec
2023-04-02 17:10:32,495 		9240 of 10000 with 98.87% 	 Time used:  0.08 sec
2023-04-02 17:10:32,580 		9264 of 10000 with 98.88% 	 Time used:  0.09 sec
2023-04-02 17:10:32,668 		9288 of 10000 with 98.87% 	 Time used:  0.09 sec
2023-04-02 17:10:32,751 		9312 of 10000 with 98.87% 	 Time used:  0.08 sec
2023-04-02 17:10:32,833 		9336 of 10000 with 98.88% 	 Time used:  0.08 sec
2023-04-02 17:10:32,914 		9360 of 10000 with 98.88% 	 Time used:  0.08 sec
2023-04-02 17:10:32,996 		9384 of 10000 with 98.87% 	 Time used:  0.08 sec
2023-04-02 17:10:33,083 		9408 of 10000 with 98.87% 	 Time used:  0.09 sec
2023-04-02 17:10:33,170 		9432 of 10000 with 98.88% 	 Time used:  0.09 sec
2023-04-02 17:10:33,259 		9456 of 10000 with 98.88% 	 Time used:  0.09 sec
2023-04-02 17:10:33,347 		9480 of 10000 with 98.88% 	 Time used:  0.09 sec
2023-04-02 17:10:33,430 		9504 of 10000 with 98.88% 	 Time used:  0.08 sec
2023-04-02 17:10:33,511 		9528 of 10000 with 98.89% 	 Time used:  0.08 sec
2023-04-02 17:10:33,594 		9552 of 10000 with 98.89% 	 Time used:  0.08 sec
2023-04-02 17:10:33,677 		9576 of 10000 with 98.89% 	 Time used:  0.08 sec
2023-04-02 17:10:33,768 		9600 of 10000 with 98.90% 	 Time used:  0.09 sec
2023-04-02 17:10:33,856 		9624 of 10000 with 98.90% 	 Time used:  0.09 sec
2023-04-02 17:10:33,947 		9648 of 10000 with 98.88% 	 Time used:  0.09 sec
2023-04-02 17:10:34,038 		9672 of 10000 with 98.88% 	 Time used:  0.09 sec
2023-04-02 17:10:34,122 		9696 of 10000 with 98.89% 	 Time used:  0.08 sec
2023-04-02 17:10:34,205 		9720 of 10000 with 98.89% 	 Time used:  0.08 sec
2023-04-02 17:10:34,297 		9744 of 10000 with 98.89% 	 Time used:  0.09 sec
2023-04-02 17:10:34,379 		9768 of 10000 with 98.89% 	 Time used:  0.08 sec
2023-04-02 17:10:34,461 		9792 of 10000 with 98.90% 	 Time used:  0.08 sec
2023-04-02 17:10:34,550 		9816 of 10000 with 98.90% 	 Time used:  0.09 sec
2023-04-02 17:10:34,632 		9840 of 10000 with 98.90% 	 Time used:  0.08 sec
2023-04-02 17:10:34,718 		9864 of 10000 with 98.89% 	 Time used:  0.09 sec
2023-04-02 17:10:34,805 		9888 of 10000 with 98.89% 	 Time used:  0.09 sec
2023-04-02 17:10:34,903 		9912 of 10000 with 98.89% 	 Time used:  0.10 sec
2023-04-02 17:10:34,994 		9936 of 10000 with 98.89% 	 Time used:  0.09 sec
2023-04-02 17:10:35,078 		9960 of 10000 with 98.90% 	 Time used:  0.08 sec
2023-04-02 17:10:35,167 		9984 of 10000 with 98.90% 	 Time used:  0.09 sec
2023-04-02 17:10:35,238 		10000 of 10000 with 98.89% 	 Time used:  0.07 sec
2023-04-02 17:10:35,238 
2023-04-02 17:10:35,240 			Learning rate: weights:   1.000e-03    
2023-04-02 17:10:35,240 			Last test performance: 98.89%
2023-04-02 17:10:35,240 ----------------
2023-04-02 17:10:37,046   36  =>  0    		Training 486 pattern with 99.38% 	Forward time: 	 1.69 sec
2023-04-02 17:10:37,046 			Loss:    1.415e-02    			Backward time: 	 0.11 sec 
2023-04-02 17:10:37,046 ADAM: Layer 0 -> dw_min:9.9966e-01  dw_max:1.0004e+00 lr:1.0000e-03
2023-04-02 17:10:37,046 ADAM: Layer 1 -> dw_min:9.9894e-01  dw_max:1.0007e+00 lr:1.0000e-03
2023-04-02 17:10:37,046 ADAM: Layer 2 -> dw_min:9.9874e-01  dw_max:1.0012e+00 lr:1.0000e-03
2023-04-02 17:10:37,046 ADAM: Layer 3 -> dw_min:9.9940e-01  dw_max:1.0006e+00 lr:1.0000e-03
2023-04-02 17:10:37,062 			Learning rate: weights:   1.000e-03    
2023-04-02 17:10:37,062 			Last test performance: 98.89%
2023-04-02 17:10:37,062 ----------------
2023-04-02 17:10:38,889   36  =>  1    		Training 486 pattern with 99.79% 	Forward time: 	 1.71 sec
2023-04-02 17:10:38,889 			Loss:    4.082e-03    			Backward time: 	 0.11 sec 
2023-04-02 17:10:38,890 ADAM: Layer 0 -> dw_min:9.9970e-01  dw_max:1.0003e+00 lr:1.0000e-03
2023-04-02 17:10:38,890 ADAM: Layer 1 -> dw_min:9.9901e-01  dw_max:1.0008e+00 lr:1.0000e-03
2023-04-02 17:10:38,890 ADAM: Layer 2 -> dw_min:9.9887e-01  dw_max:1.0012e+00 lr:1.0000e-03
2023-04-02 17:10:38,890 ADAM: Layer 3 -> dw_min:9.9946e-01  dw_max:1.0005e+00 lr:1.0000e-03
2023-04-02 17:10:38,975 			Learning rate: weights:   1.000e-03    
2023-04-02 17:10:38,975 			Last test performance: 98.89%
2023-04-02 17:10:38,975 ----------------
2023-04-02 17:10:40,813   36  =>  2    		Training 486 pattern with 99.58% 	Forward time: 	 1.72 sec
2023-04-02 17:10:40,813 			Loss:    1.777e-02    			Backward time: 	 0.11 sec 
2023-04-02 17:10:40,813 ADAM: Layer 0 -> dw_min:9.9974e-01  dw_max:1.0003e+00 lr:1.0000e-03
2023-04-02 17:10:40,813 ADAM: Layer 1 -> dw_min:9.9887e-01  dw_max:1.0008e+00 lr:1.0000e-03
2023-04-02 17:10:40,813 ADAM: Layer 2 -> dw_min:9.9848e-01  dw_max:1.0016e+00 lr:1.0000e-03
2023-04-02 17:10:40,813 ADAM: Layer 3 -> dw_min:9.9952e-01  dw_max:1.0005e+00 lr:1.0000e-03
2023-04-02 17:10:40,883 			Learning rate: weights:   1.000e-03    
2023-04-02 17:10:40,883 			Last test performance: 98.89%
2023-04-02 17:10:40,883 ----------------
2023-04-02 17:10:42,693   36  =>  3    		Training 486 pattern with 99.38% 	Forward time: 	 1.70 sec
2023-04-02 17:10:42,693 			Loss:    1.622e-02    			Backward time: 	 0.11 sec 
2023-04-02 17:10:42,693 ADAM: Layer 0 -> dw_min:9.9973e-01  dw_max:1.0003e+00 lr:1.0000e-03
2023-04-02 17:10:42,694 ADAM: Layer 1 -> dw_min:9.9899e-01  dw_max:1.0008e+00 lr:1.0000e-03
2023-04-02 17:10:42,694 ADAM: Layer 2 -> dw_min:9.9863e-01  dw_max:1.0014e+00 lr:1.0000e-03
2023-04-02 17:10:42,694 ADAM: Layer 3 -> dw_min:9.9917e-01  dw_max:1.0004e+00 lr:1.0000e-03
2023-04-02 17:10:42,745 			Learning rate: weights:   1.000e-03    
2023-04-02 17:10:42,745 			Last test performance: 98.89%
2023-04-02 17:10:42,745 ----------------
2023-04-02 17:10:44,601   36  =>  4    		Training 486 pattern with 99.58% 	Forward time: 	 1.74 sec
2023-04-02 17:10:44,601 			Loss:    1.238e-02    			Backward time: 	 0.11 sec 
2023-04-02 17:10:44,601 ADAM: Layer 0 -> dw_min:9.9964e-01  dw_max:1.0003e+00 lr:1.0000e-03
2023-04-02 17:10:44,602 ADAM: Layer 1 -> dw_min:9.9906e-01  dw_max:1.0010e+00 lr:1.0000e-03
2023-04-02 17:10:44,602 ADAM: Layer 2 -> dw_min:9.9847e-01  dw_max:1.0014e+00 lr:1.0000e-03
2023-04-02 17:10:44,602 ADAM: Layer 3 -> dw_min:9.9925e-01  dw_max:1.0004e+00 lr:1.0000e-03
2023-04-02 17:10:44,618 			Learning rate: weights:   1.000e-03    
2023-04-02 17:10:44,618 			Last test performance: 98.89%
2023-04-02 17:10:44,618 ----------------
2023-04-02 17:10:46,461   36  =>  5    		Training 486 pattern with 98.96% 	Forward time: 	 1.73 sec
2023-04-02 17:10:46,462 			Loss:    2.945e-02    			Backward time: 	 0.11 sec 
2023-04-02 17:10:46,462 ADAM: Layer 0 -> dw_min:9.9965e-01  dw_max:1.0003e+00 lr:1.0000e-03
2023-04-02 17:10:46,462 ADAM: Layer 1 -> dw_min:9.9883e-01  dw_max:1.0012e+00 lr:1.0000e-03
2023-04-02 17:10:46,462 ADAM: Layer 2 -> dw_min:9.9863e-01  dw_max:1.0017e+00 lr:1.0000e-03
2023-04-02 17:10:46,462 ADAM: Layer 3 -> dw_min:9.9933e-01  dw_max:1.0005e+00 lr:1.0000e-03
2023-04-02 17:10:46,478 			Learning rate: weights:   1.000e-03    
2023-04-02 17:10:46,478 			Last test performance: 98.89%
2023-04-02 17:10:46,478 ----------------
2023-04-02 17:10:48,301   36  =>  6    		Training 486 pattern with 100.00% 	Forward time: 	 1.71 sec
2023-04-02 17:10:48,301 			Loss:    2.157e-03    			Backward time: 	 0.11 sec 
2023-04-02 17:10:48,301 ADAM: Layer 0 -> dw_min:9.9968e-01  dw_max:1.0003e+00 lr:1.0000e-03
2023-04-02 17:10:48,302 ADAM: Layer 1 -> dw_min:9.9894e-01  dw_max:1.0011e+00 lr:1.0000e-03
2023-04-02 17:10:48,302 ADAM: Layer 2 -> dw_min:9.9863e-01  dw_max:1.0015e+00 lr:1.0000e-03
2023-04-02 17:10:48,302 ADAM: Layer 3 -> dw_min:9.9939e-01  dw_max:1.0004e+00 lr:1.0000e-03
2023-04-02 17:10:48,317 			Learning rate: weights:   1.000e-03    
2023-04-02 17:10:48,317 			Last test performance: 98.89%
2023-04-02 17:10:48,317 ----------------
2023-04-02 17:10:50,182   36  =>  7    		Training 486 pattern with 99.17% 	Forward time: 	 1.75 sec
2023-04-02 17:10:50,182 			Loss:    1.679e-02    			Backward time: 	 0.11 sec 
2023-04-02 17:10:50,183 ADAM: Layer 0 -> dw_min:9.9973e-01  dw_max:1.0002e+00 lr:1.0000e-03
2023-04-02 17:10:50,183 ADAM: Layer 1 -> dw_min:9.9883e-01  dw_max:1.0012e+00 lr:1.0000e-03
2023-04-02 17:10:50,183 ADAM: Layer 2 -> dw_min:9.9843e-01  dw_max:1.0014e+00 lr:1.0000e-03
2023-04-02 17:10:50,183 ADAM: Layer 3 -> dw_min:9.9945e-01  dw_max:1.0007e+00 lr:1.0000e-03
2023-04-02 17:10:50,230 			Learning rate: weights:   1.000e-03    
2023-04-02 17:10:50,231 			Last test performance: 98.89%
2023-04-02 17:10:50,231 ----------------
2023-04-02 17:10:52,083   36  =>  8    		Training 486 pattern with 99.58% 	Forward time: 	 1.74 sec
2023-04-02 17:10:52,083 			Loss:    2.269e-02    			Backward time: 	 0.11 sec 
2023-04-02 17:10:52,083 ADAM: Layer 0 -> dw_min:9.9975e-01  dw_max:1.0002e+00 lr:1.0000e-03
2023-04-02 17:10:52,083 ADAM: Layer 1 -> dw_min:9.9891e-01  dw_max:1.0011e+00 lr:1.0000e-03
2023-04-02 17:10:52,083 ADAM: Layer 2 -> dw_min:9.9844e-01  dw_max:1.0013e+00 lr:1.0000e-03
2023-04-02 17:10:52,083 ADAM: Layer 3 -> dw_min:9.9951e-01  dw_max:1.0007e+00 lr:1.0000e-03
2023-04-02 17:10:52,099 			Learning rate: weights:   1.000e-03    
2023-04-02 17:10:52,099 			Last test performance: 98.89%
2023-04-02 17:10:52,099 ----------------
2023-04-02 17:10:53,928   36  =>  9    		Training 486 pattern with 99.58% 	Forward time: 	 1.72 sec
2023-04-02 17:10:53,928 			Loss:    1.052e-02    			Backward time: 	 0.11 sec 
2023-04-02 17:10:53,929 ADAM: Layer 0 -> dw_min:9.9966e-01  dw_max:1.0003e+00 lr:1.0000e-03
2023-04-02 17:10:53,929 ADAM: Layer 1 -> dw_min:9.9850e-01  dw_max:1.0011e+00 lr:1.0000e-03
2023-04-02 17:10:53,929 ADAM: Layer 2 -> dw_min:9.9799e-01  dw_max:1.0012e+00 lr:1.0000e-03
2023-04-02 17:10:53,929 ADAM: Layer 3 -> dw_min:9.9956e-01  dw_max:1.0008e+00 lr:1.0000e-03
2023-04-02 17:10:54,013 			Learning rate: weights:   1.000e-03    
2023-04-02 17:10:54,013 			Last test performance: 98.89%
2023-04-02 17:10:54,013 ----------------
2023-04-02 17:10:55,873   36  =>  10   		Training 486 pattern with 100.00% 	Forward time: 	 1.74 sec
2023-04-02 17:10:55,873 			Loss:    1.430e-03    			Backward time: 	 0.11 sec 
2023-04-02 17:10:55,873 ADAM: Layer 0 -> dw_min:9.9970e-01  dw_max:1.0003e+00 lr:1.0000e-03
2023-04-02 17:10:55,873 ADAM: Layer 1 -> dw_min:9.9865e-01  dw_max:1.0010e+00 lr:1.0000e-03
2023-04-02 17:10:55,873 ADAM: Layer 2 -> dw_min:9.9819e-01  dw_max:1.0011e+00 lr:1.0000e-03
2023-04-02 17:10:55,874 ADAM: Layer 3 -> dw_min:9.9960e-01  dw_max:1.0007e+00 lr:1.0000e-03
2023-04-02 17:10:55,913 			Learning rate: weights:   1.000e-03    
2023-04-02 17:10:55,913 			Last test performance: 98.89%
2023-04-02 17:10:55,913 ----------------
2023-04-02 17:10:57,728   36  =>  11   		Training 486 pattern with 99.58% 	Forward time: 	 1.70 sec
2023-04-02 17:10:57,728 			Loss:    4.846e-03    			Backward time: 	 0.11 sec 
2023-04-02 17:10:57,728 ADAM: Layer 0 -> dw_min:9.9974e-01  dw_max:1.0002e+00 lr:1.0000e-03
2023-04-02 17:10:57,728 ADAM: Layer 1 -> dw_min:9.9879e-01  dw_max:1.0010e+00 lr:1.0000e-03
2023-04-02 17:10:57,729 ADAM: Layer 2 -> dw_min:9.9837e-01  dw_max:1.0015e+00 lr:1.0000e-03
2023-04-02 17:10:57,729 ADAM: Layer 3 -> dw_min:9.9959e-01  dw_max:1.0006e+00 lr:1.0000e-03
2023-04-02 17:10:57,768 			Learning rate: weights:   1.000e-03    
2023-04-02 17:10:57,768 			Last test performance: 98.89%
2023-04-02 17:10:57,768 ----------------
2023-04-02 17:10:59,579   36  =>  12   		Training 486 pattern with 99.38% 	Forward time: 	 1.70 sec
2023-04-02 17:10:59,580 			Loss:    2.715e-02    			Backward time: 	 0.11 sec 
2023-04-02 17:10:59,580 ADAM: Layer 0 -> dw_min:9.9971e-01  dw_max:1.0003e+00 lr:1.0000e-03
2023-04-02 17:10:59,580 ADAM: Layer 1 -> dw_min:9.9895e-01  dw_max:1.0009e+00 lr:1.0000e-03
2023-04-02 17:10:59,580 ADAM: Layer 2 -> dw_min:9.9844e-01  dw_max:1.0014e+00 lr:1.0000e-03
2023-04-02 17:10:59,580 ADAM: Layer 3 -> dw_min:9.9959e-01  dw_max:1.0010e+00 lr:1.0000e-03
2023-04-02 17:10:59,671 			Learning rate: weights:   1.000e-03    
2023-04-02 17:10:59,671 			Last test performance: 98.89%
2023-04-02 17:10:59,671 ----------------
2023-04-02 17:11:01,493   36  =>  13   		Training 486 pattern with 99.79% 	Forward time: 	 1.71 sec
2023-04-02 17:11:01,493 			Loss:    2.008e-02    			Backward time: 	 0.11 sec 
2023-04-02 17:11:01,493 ADAM: Layer 0 -> dw_min:9.9969e-01  dw_max:1.0003e+00 lr:1.0000e-03
2023-04-02 17:11:01,493 ADAM: Layer 1 -> dw_min:9.9856e-01  dw_max:1.0011e+00 lr:1.0000e-03
2023-04-02 17:11:01,493 ADAM: Layer 2 -> dw_min:9.9844e-01  dw_max:1.0017e+00 lr:1.0000e-03
2023-04-02 17:11:01,494 ADAM: Layer 3 -> dw_min:9.9936e-01  dw_max:1.0009e+00 lr:1.0000e-03
2023-04-02 17:11:01,542 			Learning rate: weights:   1.000e-03    
2023-04-02 17:11:01,542 			Last test performance: 98.89%
2023-04-02 17:11:01,542 ----------------
2023-04-02 17:11:03,330   36  =>  14   		Training 486 pattern with 100.00% 	Forward time: 	 1.67 sec
2023-04-02 17:11:03,330 			Loss:    1.134e-03    			Backward time: 	 0.11 sec 
2023-04-02 17:11:03,330 ADAM: Layer 0 -> dw_min:9.9972e-01  dw_max:1.0003e+00 lr:1.0000e-03
2023-04-02 17:11:03,331 ADAM: Layer 1 -> dw_min:9.9871e-01  dw_max:1.0010e+00 lr:1.0000e-03
2023-04-02 17:11:03,331 ADAM: Layer 2 -> dw_min:9.9860e-01  dw_max:1.0015e+00 lr:1.0000e-03
2023-04-02 17:11:03,331 ADAM: Layer 3 -> dw_min:9.9943e-01  dw_max:1.0008e+00 lr:1.0000e-03
2023-04-02 17:11:03,402 			Learning rate: weights:   1.000e-03    
2023-04-02 17:11:03,402 			Last test performance: 98.89%
2023-04-02 17:11:03,402 ----------------
2023-04-02 17:11:05,242   36  =>  15   		Training 486 pattern with 99.38% 	Forward time: 	 1.73 sec
2023-04-02 17:11:05,242 			Loss:    2.286e-02    			Backward time: 	 0.11 sec 
2023-04-02 17:11:05,242 ADAM: Layer 0 -> dw_min:9.9974e-01  dw_max:1.0003e+00 lr:1.0000e-03
2023-04-02 17:11:05,242 ADAM: Layer 1 -> dw_min:9.9871e-01  dw_max:1.0009e+00 lr:1.0000e-03
2023-04-02 17:11:05,242 ADAM: Layer 2 -> dw_min:9.9866e-01  dw_max:1.0014e+00 lr:1.0000e-03
2023-04-02 17:11:05,242 ADAM: Layer 3 -> dw_min:9.9943e-01  dw_max:1.0007e+00 lr:1.0000e-03
2023-04-02 17:11:05,257 			Learning rate: weights:   1.000e-03    
2023-04-02 17:11:05,257 			Last test performance: 98.89%
2023-04-02 17:11:05,257 ----------------
2023-04-02 17:11:07,097   36  =>  16   		Training 486 pattern with 99.38% 	Forward time: 	 1.73 sec
2023-04-02 17:11:07,097 			Loss:    1.857e-02    			Backward time: 	 0.11 sec 
2023-04-02 17:11:07,098 ADAM: Layer 0 -> dw_min:9.9966e-01  dw_max:1.0003e+00 lr:1.0000e-03
2023-04-02 17:11:07,098 ADAM: Layer 1 -> dw_min:9.9883e-01  dw_max:1.0011e+00 lr:1.0000e-03
2023-04-02 17:11:07,098 ADAM: Layer 2 -> dw_min:9.9835e-01  dw_max:1.0015e+00 lr:1.0000e-03
2023-04-02 17:11:07,098 ADAM: Layer 3 -> dw_min:9.9929e-01  dw_max:1.0008e+00 lr:1.0000e-03
2023-04-02 17:11:07,114 			Learning rate: weights:   1.000e-03    
2023-04-02 17:11:07,114 			Last test performance: 98.89%
2023-04-02 17:11:07,114 ----------------
2023-04-02 17:11:08,946   36  =>  17   		Training 486 pattern with 99.79% 	Forward time: 	 1.72 sec
2023-04-02 17:11:08,946 			Loss:    2.379e-03    			Backward time: 	 0.11 sec 
2023-04-02 17:11:08,946 ADAM: Layer 0 -> dw_min:9.9970e-01  dw_max:1.0003e+00 lr:1.0000e-03
2023-04-02 17:11:08,946 ADAM: Layer 1 -> dw_min:9.9887e-01  dw_max:1.0010e+00 lr:1.0000e-03
2023-04-02 17:11:08,946 ADAM: Layer 2 -> dw_min:9.9852e-01  dw_max:1.0014e+00 lr:1.0000e-03
2023-04-02 17:11:08,946 ADAM: Layer 3 -> dw_min:9.9936e-01  dw_max:1.0007e+00 lr:1.0000e-03
2023-04-02 17:11:09,003 			Learning rate: weights:   1.000e-03    
2023-04-02 17:11:09,003 			Last test performance: 98.89%
2023-04-02 17:11:09,003 ----------------
2023-04-02 17:11:10,905   36  =>  18   		Training 486 pattern with 99.38% 	Forward time: 	 1.79 sec
2023-04-02 17:11:10,905 			Loss:    8.236e-03    			Backward time: 	 0.11 sec 
2023-04-02 17:11:10,905 ADAM: Layer 0 -> dw_min:9.9961e-01  dw_max:1.0003e+00 lr:1.0000e-03
2023-04-02 17:11:10,905 ADAM: Layer 1 -> dw_min:9.9881e-01  dw_max:1.0011e+00 lr:1.0000e-03
2023-04-02 17:11:10,905 ADAM: Layer 2 -> dw_min:9.9860e-01  dw_max:1.0015e+00 lr:1.0000e-03
2023-04-02 17:11:10,905 ADAM: Layer 3 -> dw_min:9.9940e-01  dw_max:1.0006e+00 lr:1.0000e-03
2023-04-02 17:11:10,923 			Learning rate: weights:   1.000e-03    
2023-04-02 17:11:10,923 			Last test performance: 98.89%
2023-04-02 17:11:10,923 ----------------
2023-04-02 17:11:12,758   36  =>  19   		Training 486 pattern with 99.79% 	Forward time: 	 1.72 sec
2023-04-02 17:11:12,758 			Loss:    2.157e-03    			Backward time: 	 0.11 sec 
2023-04-02 17:11:12,759 ADAM: Layer 0 -> dw_min:9.9964e-01  dw_max:1.0003e+00 lr:1.0000e-03
2023-04-02 17:11:12,759 ADAM: Layer 1 -> dw_min:9.9891e-01  dw_max:1.0010e+00 lr:1.0000e-03
2023-04-02 17:11:12,759 ADAM: Layer 2 -> dw_min:9.9874e-01  dw_max:1.0013e+00 lr:1.0000e-03
2023-04-02 17:11:12,759 ADAM: Layer 3 -> dw_min:9.9946e-01  dw_max:1.0006e+00 lr:1.0000e-03
2023-04-02 17:11:12,776 			Learning rate: weights:   1.000e-03    
2023-04-02 17:11:12,776 			Last test performance: 98.89%
2023-04-02 17:11:12,776 ----------------
2023-04-02 17:11:14,687   36  =>  20   		Training 486 pattern with 99.79% 	Forward time: 	 1.79 sec
2023-04-02 17:11:14,687 			Loss:    8.688e-03    			Backward time: 	 0.11 sec 
2023-04-02 17:11:14,688 ADAM: Layer 0 -> dw_min:9.9966e-01  dw_max:1.0003e+00 lr:1.0000e-03
2023-04-02 17:11:14,688 ADAM: Layer 1 -> dw_min:9.9878e-01  dw_max:1.0012e+00 lr:1.0000e-03
2023-04-02 17:11:14,688 ADAM: Layer 2 -> dw_min:9.9849e-01  dw_max:1.0015e+00 lr:1.0000e-03
2023-04-02 17:11:14,688 ADAM: Layer 3 -> dw_min:9.9929e-01  dw_max:1.0005e+00 lr:1.0000e-03
2023-04-02 17:11:14,783 			Learning rate: weights:   1.000e-03    
2023-04-02 17:11:14,783 			Last test performance: 98.89%
2023-04-02 17:11:14,783 ----------------
2023-04-02 17:11:16,606   36  =>  21   		Training 486 pattern with 99.58% 	Forward time: 	 1.71 sec
2023-04-02 17:11:16,606 			Loss:    8.504e-03    			Backward time: 	 0.11 sec 
2023-04-02 17:11:16,606 ADAM: Layer 0 -> dw_min:9.9968e-01  dw_max:1.0003e+00 lr:1.0000e-03
2023-04-02 17:11:16,606 ADAM: Layer 1 -> dw_min:9.9890e-01  dw_max:1.0010e+00 lr:1.0000e-03
2023-04-02 17:11:16,606 ADAM: Layer 2 -> dw_min:9.9864e-01  dw_max:1.0014e+00 lr:1.0000e-03
2023-04-02 17:11:16,606 ADAM: Layer 3 -> dw_min:9.9936e-01  dw_max:1.0005e+00 lr:1.0000e-03
2023-04-02 17:11:16,659 			Learning rate: weights:   1.000e-03    
2023-04-02 17:11:16,659 			Last test performance: 98.89%
2023-04-02 17:11:16,659 ----------------
2023-04-02 17:11:18,519   36  =>  22   		Training 486 pattern with 99.58% 	Forward time: 	 1.75 sec
2023-04-02 17:11:18,519 			Loss:    2.185e-02    			Backward time: 	 0.11 sec 
2023-04-02 17:11:18,519 ADAM: Layer 0 -> dw_min:9.9970e-01  dw_max:1.0003e+00 lr:1.0000e-03
2023-04-02 17:11:18,519 ADAM: Layer 1 -> dw_min:9.9893e-01  dw_max:1.0009e+00 lr:1.0000e-03
2023-04-02 17:11:18,519 ADAM: Layer 2 -> dw_min:9.9849e-01  dw_max:1.0012e+00 lr:1.0000e-03
2023-04-02 17:11:18,520 ADAM: Layer 3 -> dw_min:9.9943e-01  dw_max:1.0004e+00 lr:1.0000e-03
2023-04-02 17:11:18,534 			Learning rate: weights:   1.000e-03    
2023-04-02 17:11:18,534 			Last test performance: 98.89%
2023-04-02 17:11:18,534 ----------------
2023-04-02 17:11:20,359   36  =>  23   		Training 486 pattern with 99.58% 	Forward time: 	 1.71 sec
2023-04-02 17:11:20,360 			Loss:    8.795e-03    			Backward time: 	 0.11 sec 
2023-04-02 17:11:20,360 ADAM: Layer 0 -> dw_min:9.9967e-01  dw_max:1.0005e+00 lr:1.0000e-03
2023-04-02 17:11:20,360 ADAM: Layer 1 -> dw_min:9.9867e-01  dw_max:1.0014e+00 lr:1.0000e-03
2023-04-02 17:11:20,360 ADAM: Layer 2 -> dw_min:9.9845e-01  dw_max:1.0015e+00 lr:1.0000e-03
2023-04-02 17:11:20,360 ADAM: Layer 3 -> dw_min:9.9948e-01  dw_max:1.0006e+00 lr:1.0000e-03
2023-04-02 17:11:20,375 			Learning rate: weights:   1.000e-03    
2023-04-02 17:11:20,375 			Last test performance: 98.89%
2023-04-02 17:11:20,375 ----------------
2023-04-02 17:11:22,213   36  =>  24   		Training 486 pattern with 99.79% 	Forward time: 	 1.72 sec
2023-04-02 17:11:22,213 			Loss:    1.023e-02    			Backward time: 	 0.11 sec 
2023-04-02 17:11:22,213 ADAM: Layer 0 -> dw_min:9.9968e-01  dw_max:1.0005e+00 lr:1.0000e-03
2023-04-02 17:11:22,214 ADAM: Layer 1 -> dw_min:9.9878e-01  dw_max:1.0014e+00 lr:1.0000e-03
2023-04-02 17:11:22,214 ADAM: Layer 2 -> dw_min:9.9837e-01  dw_max:1.0013e+00 lr:1.0000e-03
2023-04-02 17:11:22,214 ADAM: Layer 3 -> dw_min:9.9941e-01  dw_max:1.0008e+00 lr:1.0000e-03
2023-04-02 17:11:22,285 			Learning rate: weights:   1.000e-03    
2023-04-02 17:11:22,285 			Last test performance: 98.89%
2023-04-02 17:11:22,285 ----------------
2023-04-02 17:11:24,129   36  =>  25   		Training 486 pattern with 99.58% 	Forward time: 	 1.73 sec
2023-04-02 17:11:24,129 			Loss:    9.500e-03    			Backward time: 	 0.11 sec 
2023-04-02 17:11:24,129 ADAM: Layer 0 -> dw_min:9.9971e-01  dw_max:1.0004e+00 lr:1.0000e-03
2023-04-02 17:11:24,129 ADAM: Layer 1 -> dw_min:9.9861e-01  dw_max:1.0013e+00 lr:1.0000e-03
2023-04-02 17:11:24,129 ADAM: Layer 2 -> dw_min:9.9853e-01  dw_max:1.0012e+00 lr:1.0000e-03
2023-04-02 17:11:24,129 ADAM: Layer 3 -> dw_min:9.9947e-01  dw_max:1.0007e+00 lr:1.0000e-03
2023-04-02 17:11:24,202 			Learning rate: weights:   1.000e-03    
2023-04-02 17:11:24,202 			Last test performance: 98.89%
2023-04-02 17:11:24,202 ----------------
2023-04-02 17:11:26,029   36  =>  26   		Training 486 pattern with 99.79% 	Forward time: 	 1.71 sec
2023-04-02 17:11:26,030 			Loss:    4.365e-03    			Backward time: 	 0.11 sec 
2023-04-02 17:11:26,030 ADAM: Layer 0 -> dw_min:9.9970e-01  dw_max:1.0004e+00 lr:1.0000e-03
2023-04-02 17:11:26,030 ADAM: Layer 1 -> dw_min:9.9874e-01  dw_max:1.0014e+00 lr:1.0000e-03
2023-04-02 17:11:26,030 ADAM: Layer 2 -> dw_min:9.9840e-01  dw_max:1.0013e+00 lr:1.0000e-03
2023-04-02 17:11:26,030 ADAM: Layer 3 -> dw_min:9.9931e-01  dw_max:1.0008e+00 lr:1.0000e-03
2023-04-02 17:11:26,102 			Learning rate: weights:   1.000e-03    
2023-04-02 17:11:26,102 			Last test performance: 98.89%
2023-04-02 17:11:26,102 ----------------
2023-04-02 17:11:27,901   36  =>  27   		Training 486 pattern with 99.58% 	Forward time: 	 1.69 sec
2023-04-02 17:11:27,901 			Loss:    1.014e-02    			Backward time: 	 0.11 sec 
2023-04-02 17:11:27,901 ADAM: Layer 0 -> dw_min:9.9969e-01  dw_max:1.0003e+00 lr:1.0000e-03
2023-04-02 17:11:27,901 ADAM: Layer 1 -> dw_min:9.9884e-01  dw_max:1.0014e+00 lr:1.0000e-03
2023-04-02 17:11:27,901 ADAM: Layer 2 -> dw_min:9.9856e-01  dw_max:1.0013e+00 lr:1.0000e-03
2023-04-02 17:11:27,902 ADAM: Layer 3 -> dw_min:9.9931e-01  dw_max:1.0007e+00 lr:1.0000e-03
2023-04-02 17:11:27,919 			Learning rate: weights:   1.000e-03    
2023-04-02 17:11:27,919 			Last test performance: 98.89%
2023-04-02 17:11:27,919 ----------------
2023-04-02 17:11:29,775   36  =>  28   		Training 486 pattern with 99.79% 	Forward time: 	 1.74 sec
2023-04-02 17:11:29,775 			Loss:    4.093e-03    			Backward time: 	 0.11 sec 
2023-04-02 17:11:29,776 ADAM: Layer 0 -> dw_min:9.9970e-01  dw_max:1.0003e+00 lr:1.0000e-03
2023-04-02 17:11:29,776 ADAM: Layer 1 -> dw_min:9.9896e-01  dw_max:1.0012e+00 lr:1.0000e-03
2023-04-02 17:11:29,776 ADAM: Layer 2 -> dw_min:9.9857e-01  dw_max:1.0014e+00 lr:1.0000e-03
2023-04-02 17:11:29,776 ADAM: Layer 3 -> dw_min:9.9938e-01  dw_max:1.0006e+00 lr:1.0000e-03
2023-04-02 17:11:29,871 			Learning rate: weights:   1.000e-03    
2023-04-02 17:11:29,871 			Last test performance: 98.89%
2023-04-02 17:11:29,871 ----------------
2023-04-02 17:11:31,686   36  =>  29   		Training 486 pattern with 99.38% 	Forward time: 	 1.70 sec
2023-04-02 17:11:31,687 			Loss:    1.273e-02    			Backward time: 	 0.11 sec 
2023-04-02 17:11:31,687 ADAM: Layer 0 -> dw_min:9.9974e-01  dw_max:1.0003e+00 lr:1.0000e-03
2023-04-02 17:11:31,687 ADAM: Layer 1 -> dw_min:9.9845e-01  dw_max:1.0011e+00 lr:1.0000e-03
2023-04-02 17:11:31,687 ADAM: Layer 2 -> dw_min:9.9850e-01  dw_max:1.0016e+00 lr:1.0000e-03
2023-04-02 17:11:31,687 ADAM: Layer 3 -> dw_min:9.9933e-01  dw_max:1.0006e+00 lr:1.0000e-03
2023-04-02 17:11:31,702 			Learning rate: weights:   1.000e-03    
2023-04-02 17:11:31,702 			Last test performance: 98.89%
2023-04-02 17:11:31,702 ----------------
2023-04-02 17:11:33,528   36  =>  30   		Training 486 pattern with 99.17% 	Forward time: 	 1.71 sec
2023-04-02 17:11:33,528 			Loss:    1.540e-02    			Backward time: 	 0.11 sec 
2023-04-02 17:11:33,528 ADAM: Layer 0 -> dw_min:9.9971e-01  dw_max:1.0003e+00 lr:1.0000e-03
2023-04-02 17:11:33,528 ADAM: Layer 1 -> dw_min:9.9856e-01  dw_max:1.0010e+00 lr:1.0000e-03
2023-04-02 17:11:33,528 ADAM: Layer 2 -> dw_min:9.9842e-01  dw_max:1.0014e+00 lr:1.0000e-03
2023-04-02 17:11:33,528 ADAM: Layer 3 -> dw_min:9.9939e-01  dw_max:1.0005e+00 lr:1.0000e-03
2023-04-02 17:11:33,606 			Learning rate: weights:   1.000e-03    
2023-04-02 17:11:33,606 			Last test performance: 98.89%
2023-04-02 17:11:33,606 ----------------
2023-04-02 17:11:35,416   36  =>  31   		Training 486 pattern with 100.00% 	Forward time: 	 1.70 sec
2023-04-02 17:11:35,416 			Loss:    3.722e-03    			Backward time: 	 0.11 sec 
2023-04-02 17:11:35,416 ADAM: Layer 0 -> dw_min:9.9975e-01  dw_max:1.0003e+00 lr:1.0000e-03
2023-04-02 17:11:35,416 ADAM: Layer 1 -> dw_min:9.9867e-01  dw_max:1.0009e+00 lr:1.0000e-03
2023-04-02 17:11:35,416 ADAM: Layer 2 -> dw_min:9.9809e-01  dw_max:1.0014e+00 lr:1.0000e-03
2023-04-02 17:11:35,417 ADAM: Layer 3 -> dw_min:9.9944e-01  dw_max:1.0007e+00 lr:1.0000e-03
2023-04-02 17:11:35,509 			Learning rate: weights:   1.000e-03    
2023-04-02 17:11:35,509 			Last test performance: 98.89%
2023-04-02 17:11:35,509 ----------------
2023-04-02 17:11:37,335   36  =>  32   		Training 486 pattern with 100.00% 	Forward time: 	 1.71 sec
2023-04-02 17:11:37,335 			Loss:    2.832e-03    			Backward time: 	 0.11 sec 
2023-04-02 17:11:37,335 ADAM: Layer 0 -> dw_min:9.9978e-01  dw_max:1.0003e+00 lr:1.0000e-03
2023-04-02 17:11:37,335 ADAM: Layer 1 -> dw_min:9.9880e-01  dw_max:1.0008e+00 lr:1.0000e-03
2023-04-02 17:11:37,335 ADAM: Layer 2 -> dw_min:9.9828e-01  dw_max:1.0014e+00 lr:1.0000e-03
2023-04-02 17:11:37,335 ADAM: Layer 3 -> dw_min:9.9950e-01  dw_max:1.0007e+00 lr:1.0000e-03
2023-04-02 17:11:37,425 			Learning rate: weights:   1.000e-03    
2023-04-02 17:11:37,425 			Last test performance: 98.89%
2023-04-02 17:11:37,425 ----------------
2023-04-02 17:11:39,243   36  =>  33   		Training 486 pattern with 99.79% 	Forward time: 	 1.70 sec
2023-04-02 17:11:39,243 			Loss:    1.094e-02    			Backward time: 	 0.11 sec 
2023-04-02 17:11:39,243 ADAM: Layer 0 -> dw_min:9.9973e-01  dw_max:1.0004e+00 lr:1.0000e-03
2023-04-02 17:11:39,244 ADAM: Layer 1 -> dw_min:9.9852e-01  dw_max:1.0008e+00 lr:1.0000e-03
2023-04-02 17:11:39,244 ADAM: Layer 2 -> dw_min:9.9845e-01  dw_max:1.0015e+00 lr:1.0000e-03
2023-04-02 17:11:39,244 ADAM: Layer 3 -> dw_min:9.9955e-01  dw_max:1.0006e+00 lr:1.0000e-03
2023-04-02 17:11:39,335 			Learning rate: weights:   1.000e-03    
2023-04-02 17:11:39,335 			Last test performance: 98.89%
2023-04-02 17:11:39,335 ----------------
2023-04-02 17:11:41,196   36  =>  34   		Training 486 pattern with 99.79% 	Forward time: 	 1.75 sec
2023-04-02 17:11:41,196 			Loss:    4.435e-03    			Backward time: 	 0.11 sec 
2023-04-02 17:11:41,196 ADAM: Layer 0 -> dw_min:9.9975e-01  dw_max:1.0004e+00 lr:1.0000e-03
2023-04-02 17:11:41,196 ADAM: Layer 1 -> dw_min:9.9851e-01  dw_max:1.0011e+00 lr:1.0000e-03
2023-04-02 17:11:41,196 ADAM: Layer 2 -> dw_min:9.9861e-01  dw_max:1.0015e+00 lr:1.0000e-03
2023-04-02 17:11:41,197 ADAM: Layer 3 -> dw_min:9.9959e-01  dw_max:1.0005e+00 lr:1.0000e-03
2023-04-02 17:11:41,253 			Learning rate: weights:   1.000e-03    
2023-04-02 17:11:41,253 			Last test performance: 98.89%
2023-04-02 17:11:41,253 ----------------
2023-04-02 17:11:43,095   36  =>  35   		Training 486 pattern with 99.38% 	Forward time: 	 1.73 sec
2023-04-02 17:11:43,096 			Loss:    1.077e-02    			Backward time: 	 0.11 sec 
2023-04-02 17:11:43,096 ADAM: Layer 0 -> dw_min:9.9970e-01  dw_max:1.0004e+00 lr:1.0000e-03
2023-04-02 17:11:43,096 ADAM: Layer 1 -> dw_min:9.9844e-01  dw_max:1.0015e+00 lr:1.0000e-03
2023-04-02 17:11:43,096 ADAM: Layer 2 -> dw_min:9.9846e-01  dw_max:1.0015e+00 lr:1.0000e-03
2023-04-02 17:11:43,096 ADAM: Layer 3 -> dw_min:9.9961e-01  dw_max:1.0006e+00 lr:1.0000e-03
2023-04-02 17:11:43,188 			Learning rate: weights:   1.000e-03    
2023-04-02 17:11:43,188 			Last test performance: 98.89%
2023-04-02 17:11:43,188 ----------------
2023-04-02 17:11:45,018   36  =>  36   		Training 486 pattern with 99.38% 	Forward time: 	 1.72 sec
2023-04-02 17:11:45,018 			Loss:    2.013e-02    			Backward time: 	 0.11 sec 
2023-04-02 17:11:45,019 ADAM: Layer 0 -> dw_min:9.9972e-01  dw_max:1.0003e+00 lr:1.0000e-03
2023-04-02 17:11:45,019 ADAM: Layer 1 -> dw_min:9.9855e-01  dw_max:1.0013e+00 lr:1.0000e-03
2023-04-02 17:11:45,019 ADAM: Layer 2 -> dw_min:9.9850e-01  dw_max:1.0016e+00 lr:1.0000e-03
2023-04-02 17:11:45,019 ADAM: Layer 3 -> dw_min:9.9951e-01  dw_max:1.0005e+00 lr:1.0000e-03
2023-04-02 17:11:45,099 			Learning rate: weights:   1.000e-03    
2023-04-02 17:11:45,100 			Last test performance: 98.89%
2023-04-02 17:11:45,100 ----------------
2023-04-02 17:11:46,958   36  =>  37   		Training 486 pattern with 99.58% 	Forward time: 	 1.74 sec
2023-04-02 17:11:46,958 			Loss:    9.927e-03    			Backward time: 	 0.11 sec 
2023-04-02 17:11:46,959 ADAM: Layer 0 -> dw_min:9.9976e-01  dw_max:1.0003e+00 lr:1.0000e-03
2023-04-02 17:11:46,959 ADAM: Layer 1 -> dw_min:9.9870e-01  dw_max:1.0012e+00 lr:1.0000e-03
2023-04-02 17:11:46,959 ADAM: Layer 2 -> dw_min:9.9853e-01  dw_max:1.0016e+00 lr:1.0000e-03
2023-04-02 17:11:46,959 ADAM: Layer 3 -> dw_min:9.9913e-01  dw_max:1.0005e+00 lr:1.0000e-03
2023-04-02 17:11:47,051 			Learning rate: weights:   1.000e-03    
2023-04-02 17:11:47,051 			Last test performance: 98.89%
2023-04-02 17:11:47,051 ----------------
2023-04-02 17:11:48,864   36  =>  38   		Training 486 pattern with 99.38% 	Forward time: 	 1.70 sec
2023-04-02 17:11:48,864 			Loss:    1.834e-02    			Backward time: 	 0.11 sec 
2023-04-02 17:11:48,865 ADAM: Layer 0 -> dw_min:9.9979e-01  dw_max:1.0003e+00 lr:1.0000e-03
2023-04-02 17:11:48,865 ADAM: Layer 1 -> dw_min:9.9883e-01  dw_max:1.0011e+00 lr:1.0000e-03
2023-04-02 17:11:48,865 ADAM: Layer 2 -> dw_min:9.9849e-01  dw_max:1.0015e+00 lr:1.0000e-03
2023-04-02 17:11:48,865 ADAM: Layer 3 -> dw_min:9.9922e-01  dw_max:1.0005e+00 lr:1.0000e-03
2023-04-02 17:11:48,938 			Learning rate: weights:   1.000e-03    
2023-04-02 17:11:48,938 			Last test performance: 98.89%
2023-04-02 17:11:48,938 ----------------
2023-04-02 17:11:50,804   36  =>  39   		Training 486 pattern with 99.79% 	Forward time: 	 1.75 sec
2023-04-02 17:11:50,804 			Loss:    3.949e-03    			Backward time: 	 0.11 sec 
2023-04-02 17:11:50,804 ADAM: Layer 0 -> dw_min:9.9979e-01  dw_max:1.0003e+00 lr:1.0000e-03
2023-04-02 17:11:50,804 ADAM: Layer 1 -> dw_min:9.9897e-01  dw_max:1.0010e+00 lr:1.0000e-03
2023-04-02 17:11:50,804 ADAM: Layer 2 -> dw_min:9.9864e-01  dw_max:1.0014e+00 lr:1.0000e-03
2023-04-02 17:11:50,805 ADAM: Layer 3 -> dw_min:9.9929e-01  dw_max:1.0005e+00 lr:1.0000e-03
2023-04-02 17:11:50,969 			Learning rate: weights:   1.000e-03    
2023-04-02 17:11:50,969 			Last test performance: 98.89%
2023-04-02 17:11:50,969 ----------------
2023-04-02 17:11:52,801   36  =>  40   		Training 486 pattern with 99.58% 	Forward time: 	 1.72 sec
2023-04-02 17:11:52,801 			Loss:    1.052e-02    			Backward time: 	 0.11 sec 
2023-04-02 17:11:52,801 ADAM: Layer 0 -> dw_min:9.9976e-01  dw_max:1.0003e+00 lr:1.0000e-03
2023-04-02 17:11:52,801 ADAM: Layer 1 -> dw_min:9.9906e-01  dw_max:1.0009e+00 lr:1.0000e-03
2023-04-02 17:11:52,801 ADAM: Layer 2 -> dw_min:9.9856e-01  dw_max:1.0015e+00 lr:1.0000e-03
2023-04-02 17:11:52,801 ADAM: Layer 3 -> dw_min:9.9936e-01  dw_max:1.0005e+00 lr:1.0000e-03
2023-04-02 17:11:52,818 			Learning rate: weights:   1.000e-03    
2023-04-02 17:11:52,819 			Last test performance: 98.89%
2023-04-02 17:11:52,819 ----------------
2023-04-02 17:11:54,668   36  =>  41   		Training 486 pattern with 99.79% 	Forward time: 	 1.74 sec
2023-04-02 17:11:54,668 			Loss:    7.137e-03    			Backward time: 	 0.11 sec 
2023-04-02 17:11:54,668 ADAM: Layer 0 -> dw_min:9.9979e-01  dw_max:1.0003e+00 lr:1.0000e-03
2023-04-02 17:11:54,668 ADAM: Layer 1 -> dw_min:9.9893e-01  dw_max:1.0009e+00 lr:1.0000e-03
2023-04-02 17:11:54,669 ADAM: Layer 2 -> dw_min:9.9848e-01  dw_max:1.0014e+00 lr:1.0000e-03
2023-04-02 17:11:54,669 ADAM: Layer 3 -> dw_min:9.9901e-01  dw_max:1.0005e+00 lr:1.0000e-03
2023-04-02 17:11:54,704 			Learning rate: weights:   1.000e-03    
2023-04-02 17:11:54,704 			Last test performance: 98.89%
2023-04-02 17:11:54,704 ----------------
2023-04-02 17:11:56,523   36  =>  42   		Training 486 pattern with 99.58% 	Forward time: 	 1.71 sec
2023-04-02 17:11:56,524 			Loss:    1.352e-02    			Backward time: 	 0.11 sec 
2023-04-02 17:11:56,524 ADAM: Layer 0 -> dw_min:9.9973e-01  dw_max:1.0003e+00 lr:1.0000e-03
2023-04-02 17:11:56,524 ADAM: Layer 1 -> dw_min:9.9902e-01  dw_max:1.0009e+00 lr:1.0000e-03
2023-04-02 17:11:56,524 ADAM: Layer 2 -> dw_min:9.9847e-01  dw_max:1.0016e+00 lr:1.0000e-03
2023-04-02 17:11:56,524 ADAM: Layer 3 -> dw_min:9.9911e-01  dw_max:1.0010e+00 lr:1.0000e-03
2023-04-02 17:11:56,596 			Learning rate: weights:   1.000e-03    
2023-04-02 17:11:56,596 			Last test performance: 98.89%
2023-04-02 17:11:56,596 ----------------
2023-04-02 17:11:58,431   36  =>  43   		Training 486 pattern with 99.79% 	Forward time: 	 1.72 sec
2023-04-02 17:11:58,431 			Loss:    7.130e-03    			Backward time: 	 0.11 sec 
2023-04-02 17:11:58,432 ADAM: Layer 0 -> dw_min:9.9969e-01  dw_max:1.0002e+00 lr:1.0000e-03
2023-04-02 17:11:58,432 ADAM: Layer 1 -> dw_min:9.9874e-01  dw_max:1.0009e+00 lr:1.0000e-03
2023-04-02 17:11:58,432 ADAM: Layer 2 -> dw_min:9.9844e-01  dw_max:1.0015e+00 lr:1.0000e-03
2023-04-02 17:11:58,433 ADAM: Layer 3 -> dw_min:9.9895e-01  dw_max:1.0009e+00 lr:1.0000e-03
2023-04-02 17:11:58,519 			Learning rate: weights:   1.000e-03    
2023-04-02 17:11:58,519 			Last test performance: 98.89%
2023-04-02 17:11:58,519 ----------------
2023-04-02 17:12:00,370   36  =>  44   		Training 486 pattern with 99.38% 	Forward time: 	 1.74 sec
2023-04-02 17:12:00,370 			Loss:    1.264e-02    			Backward time: 	 0.11 sec 
2023-04-02 17:12:00,371 ADAM: Layer 0 -> dw_min:9.9967e-01  dw_max:1.0004e+00 lr:1.0000e-03
2023-04-02 17:12:00,371 ADAM: Layer 1 -> dw_min:9.9854e-01  dw_max:1.0014e+00 lr:1.0000e-03
2023-04-02 17:12:00,371 ADAM: Layer 2 -> dw_min:9.9824e-01  dw_max:1.0014e+00 lr:1.0000e-03
2023-04-02 17:12:00,371 ADAM: Layer 3 -> dw_min:9.9905e-01  dw_max:1.0008e+00 lr:1.0000e-03
2023-04-02 17:12:00,423 			Learning rate: weights:   1.000e-03    
2023-04-02 17:12:00,423 			Last test performance: 98.89%
2023-04-02 17:12:00,423 ----------------
2023-04-02 17:12:02,234   36  =>  45   		Training 486 pattern with 99.58% 	Forward time: 	 1.70 sec
2023-04-02 17:12:02,234 			Loss:    6.032e-03    			Backward time: 	 0.11 sec 
2023-04-02 17:12:02,235 ADAM: Layer 0 -> dw_min:9.9968e-01  dw_max:1.0004e+00 lr:1.0000e-03
2023-04-02 17:12:02,235 ADAM: Layer 1 -> dw_min:9.9867e-01  dw_max:1.0012e+00 lr:1.0000e-03
2023-04-02 17:12:02,235 ADAM: Layer 2 -> dw_min:9.9841e-01  dw_max:1.0015e+00 lr:1.0000e-03
2023-04-02 17:12:02,235 ADAM: Layer 3 -> dw_min:9.9915e-01  dw_max:1.0007e+00 lr:1.0000e-03
2023-04-02 17:12:02,307 			Learning rate: weights:   1.000e-03    
2023-04-02 17:12:02,307 			Last test performance: 98.89%
2023-04-02 17:12:02,307 ----------------
2023-04-02 17:12:04,154   36  =>  46   		Training 486 pattern with 99.58% 	Forward time: 	 1.73 sec
2023-04-02 17:12:04,154 			Loss:    6.770e-03    			Backward time: 	 0.11 sec 
2023-04-02 17:12:04,155 ADAM: Layer 0 -> dw_min:9.9956e-01  dw_max:1.0003e+00 lr:1.0000e-03
2023-04-02 17:12:04,155 ADAM: Layer 1 -> dw_min:9.9880e-01  dw_max:1.0011e+00 lr:1.0000e-03
2023-04-02 17:12:04,155 ADAM: Layer 2 -> dw_min:9.9857e-01  dw_max:1.0014e+00 lr:1.0000e-03
2023-04-02 17:12:04,156 ADAM: Layer 3 -> dw_min:9.9915e-01  dw_max:1.0006e+00 lr:1.0000e-03
2023-04-02 17:12:04,171 			Learning rate: weights:   1.000e-03    
2023-04-02 17:12:04,171 			Last test performance: 98.89%
2023-04-02 17:12:04,171 ----------------
2023-04-02 17:12:05,984   36  =>  47   		Training 486 pattern with 99.58% 	Forward time: 	 1.70 sec
2023-04-02 17:12:05,984 			Loss:    1.694e-02    			Backward time: 	 0.11 sec 
2023-04-02 17:12:05,984 ADAM: Layer 0 -> dw_min:9.9960e-01  dw_max:1.0003e+00 lr:1.0000e-03
2023-04-02 17:12:05,984 ADAM: Layer 1 -> dw_min:9.9892e-01  dw_max:1.0011e+00 lr:1.0000e-03
2023-04-02 17:12:05,984 ADAM: Layer 2 -> dw_min:9.9866e-01  dw_max:1.0013e+00 lr:1.0000e-03
2023-04-02 17:12:05,984 ADAM: Layer 3 -> dw_min:9.9923e-01  dw_max:1.0006e+00 lr:1.0000e-03
2023-04-02 17:12:06,110 			Learning rate: weights:   1.000e-03    
2023-04-02 17:12:06,110 			Last test performance: 98.89%
2023-04-02 17:12:06,110 ----------------
2023-04-02 17:12:07,906   36  =>  48   		Training 486 pattern with 99.79% 	Forward time: 	 1.68 sec
2023-04-02 17:12:07,906 			Loss:    1.169e-02    			Backward time: 	 0.11 sec 
2023-04-02 17:12:07,906 ADAM: Layer 0 -> dw_min:9.9964e-01  dw_max:1.0004e+00 lr:1.0000e-03
2023-04-02 17:12:07,906 ADAM: Layer 1 -> dw_min:9.9899e-01  dw_max:1.0010e+00 lr:1.0000e-03
2023-04-02 17:12:07,906 ADAM: Layer 2 -> dw_min:9.9852e-01  dw_max:1.0014e+00 lr:1.0000e-03
2023-04-02 17:12:07,906 ADAM: Layer 3 -> dw_min:9.9931e-01  dw_max:1.0005e+00 lr:1.0000e-03
2023-04-02 17:12:07,984 			Learning rate: weights:   1.000e-03    
2023-04-02 17:12:07,984 			Last test performance: 98.89%
2023-04-02 17:12:07,984 ----------------
2023-04-02 17:12:09,827   36  =>  49   		Training 486 pattern with 99.79% 	Forward time: 	 1.73 sec
2023-04-02 17:12:09,827 			Loss:    1.054e-02    			Backward time: 	 0.11 sec 
2023-04-02 17:12:09,827 ADAM: Layer 0 -> dw_min:9.9969e-01  dw_max:1.0004e+00 lr:1.0000e-03
2023-04-02 17:12:09,827 ADAM: Layer 1 -> dw_min:9.9909e-01  dw_max:1.0009e+00 lr:1.0000e-03
2023-04-02 17:12:09,827 ADAM: Layer 2 -> dw_min:9.9838e-01  dw_max:1.0013e+00 lr:1.0000e-03
2023-04-02 17:12:09,828 ADAM: Layer 3 -> dw_min:9.9938e-01  dw_max:1.0005e+00 lr:1.0000e-03
2023-04-02 17:12:09,897 			Learning rate: weights:   1.000e-03    
2023-04-02 17:12:09,897 			Last test performance: 98.89%
2023-04-02 17:12:09,897 ----------------
2023-04-02 17:12:11,754   36  =>  50   		Training 486 pattern with 99.58% 	Forward time: 	 1.74 sec
2023-04-02 17:12:11,754 			Loss:    1.078e-02    			Backward time: 	 0.11 sec 
2023-04-02 17:12:11,754 ADAM: Layer 0 -> dw_min:9.9975e-01  dw_max:1.0004e+00 lr:1.0000e-03
2023-04-02 17:12:11,754 ADAM: Layer 1 -> dw_min:9.9917e-01  dw_max:1.0008e+00 lr:1.0000e-03
2023-04-02 17:12:11,754 ADAM: Layer 2 -> dw_min:9.9843e-01  dw_max:1.0014e+00 lr:1.0000e-03
2023-04-02 17:12:11,754 ADAM: Layer 3 -> dw_min:9.9944e-01  dw_max:1.0004e+00 lr:1.0000e-03
2023-04-02 17:12:11,770 			Learning rate: weights:   1.000e-03    
2023-04-02 17:12:11,770 			Last test performance: 98.89%
2023-04-02 17:12:11,770 ----------------
2023-04-02 17:12:13,636   36  =>  51   		Training 486 pattern with 99.58% 	Forward time: 	 1.75 sec
2023-04-02 17:12:13,636 			Loss:    9.881e-03    			Backward time: 	 0.11 sec 
2023-04-02 17:12:13,637 ADAM: Layer 0 -> dw_min:9.9976e-01  dw_max:1.0003e+00 lr:1.0000e-03
2023-04-02 17:12:13,637 ADAM: Layer 1 -> dw_min:9.9901e-01  dw_max:1.0011e+00 lr:1.0000e-03
2023-04-02 17:12:13,637 ADAM: Layer 2 -> dw_min:9.9843e-01  dw_max:1.0012e+00 lr:1.0000e-03
2023-04-02 17:12:13,637 ADAM: Layer 3 -> dw_min:9.9936e-01  dw_max:1.0008e+00 lr:1.0000e-03
2023-04-02 17:12:13,652 			Learning rate: weights:   1.000e-03    
2023-04-02 17:12:13,652 			Last test performance: 98.89%
2023-04-02 17:12:13,652 ----------------
2023-04-02 17:12:15,472   36  =>  52   		Training 486 pattern with 99.79% 	Forward time: 	 1.71 sec
2023-04-02 17:12:15,472 			Loss:    1.133e-02    			Backward time: 	 0.11 sec 
2023-04-02 17:12:15,472 ADAM: Layer 0 -> dw_min:9.9977e-01  dw_max:1.0003e+00 lr:1.0000e-03
2023-04-02 17:12:15,472 ADAM: Layer 1 -> dw_min:9.9909e-01  dw_max:1.0009e+00 lr:1.0000e-03
2023-04-02 17:12:15,472 ADAM: Layer 2 -> dw_min:9.9856e-01  dw_max:1.0015e+00 lr:1.0000e-03
2023-04-02 17:12:15,472 ADAM: Layer 3 -> dw_min:9.9943e-01  dw_max:1.0007e+00 lr:1.0000e-03
2023-04-02 17:12:15,544 			Learning rate: weights:   1.000e-03    
2023-04-02 17:12:15,544 			Last test performance: 98.89%
2023-04-02 17:12:15,544 ----------------
2023-04-02 17:12:17,371   36  =>  53   		Training 486 pattern with 99.58% 	Forward time: 	 1.71 sec
2023-04-02 17:12:17,371 			Loss:    8.373e-03    			Backward time: 	 0.11 sec 
2023-04-02 17:12:17,372 ADAM: Layer 0 -> dw_min:9.9971e-01  dw_max:1.0002e+00 lr:1.0000e-03
2023-04-02 17:12:17,372 ADAM: Layer 1 -> dw_min:9.9878e-01  dw_max:1.0009e+00 lr:1.0000e-03
2023-04-02 17:12:17,372 ADAM: Layer 2 -> dw_min:9.9855e-01  dw_max:1.0014e+00 lr:1.0000e-03
2023-04-02 17:12:17,372 ADAM: Layer 3 -> dw_min:9.9948e-01  dw_max:1.0006e+00 lr:1.0000e-03
2023-04-02 17:12:17,443 			Learning rate: weights:   1.000e-03    
2023-04-02 17:12:17,443 			Last test performance: 98.89%
2023-04-02 17:12:17,443 ----------------
2023-04-02 17:12:19,263   36  =>  54   		Training 486 pattern with 99.79% 	Forward time: 	 1.71 sec
2023-04-02 17:12:19,264 			Loss:    4.450e-03    			Backward time: 	 0.11 sec 
2023-04-02 17:12:19,264 ADAM: Layer 0 -> dw_min:9.9977e-01  dw_max:1.0002e+00 lr:1.0000e-03
2023-04-02 17:12:19,264 ADAM: Layer 1 -> dw_min:9.9890e-01  dw_max:1.0007e+00 lr:1.0000e-03
2023-04-02 17:12:19,264 ADAM: Layer 2 -> dw_min:9.9860e-01  dw_max:1.0016e+00 lr:1.0000e-03
2023-04-02 17:12:19,264 ADAM: Layer 3 -> dw_min:9.9892e-01  dw_max:1.0006e+00 lr:1.0000e-03
2023-04-02 17:12:19,319 			Learning rate: weights:   1.000e-03    
2023-04-02 17:12:19,319 			Last test performance: 98.89%
2023-04-02 17:12:19,319 ----------------
2023-04-02 17:12:21,172   36  =>  55   		Training 486 pattern with 99.58% 	Forward time: 	 1.74 sec
2023-04-02 17:12:21,172 			Loss:    6.354e-03    			Backward time: 	 0.11 sec 
2023-04-02 17:12:21,172 ADAM: Layer 0 -> dw_min:9.9975e-01  dw_max:1.0002e+00 lr:1.0000e-03
2023-04-02 17:12:21,172 ADAM: Layer 1 -> dw_min:9.9901e-01  dw_max:1.0007e+00 lr:1.0000e-03
2023-04-02 17:12:21,172 ADAM: Layer 2 -> dw_min:9.9873e-01  dw_max:1.0014e+00 lr:1.0000e-03
2023-04-02 17:12:21,172 ADAM: Layer 3 -> dw_min:9.9902e-01  dw_max:1.0005e+00 lr:1.0000e-03
2023-04-02 17:12:21,209 			Learning rate: weights:   1.000e-03    
2023-04-02 17:12:21,209 			Last test performance: 98.89%
2023-04-02 17:12:21,209 ----------------
2023-04-02 17:12:23,054   36  =>  56   		Training 486 pattern with 98.96% 	Forward time: 	 1.73 sec
2023-04-02 17:12:23,054 			Loss:    2.432e-02    			Backward time: 	 0.11 sec 
2023-04-02 17:12:23,054 ADAM: Layer 0 -> dw_min:9.9979e-01  dw_max:1.0003e+00 lr:1.0000e-03
2023-04-02 17:12:23,054 ADAM: Layer 1 -> dw_min:9.9861e-01  dw_max:1.0013e+00 lr:1.0000e-03
2023-04-02 17:12:23,055 ADAM: Layer 2 -> dw_min:9.9839e-01  dw_max:1.0013e+00 lr:1.0000e-03
2023-04-02 17:12:23,055 ADAM: Layer 3 -> dw_min:9.9912e-01  dw_max:1.0006e+00 lr:1.0000e-03
2023-04-02 17:12:23,072 			Learning rate: weights:   1.000e-03    
2023-04-02 17:12:23,072 			Last test performance: 98.89%
2023-04-02 17:12:23,072 ----------------
2023-04-02 17:12:24,923   36  =>  57   		Training 486 pattern with 99.38% 	Forward time: 	 1.74 sec
2023-04-02 17:12:24,923 			Loss:    5.039e-03    			Backward time: 	 0.11 sec 
2023-04-02 17:12:24,923 ADAM: Layer 0 -> dw_min:9.9976e-01  dw_max:1.0003e+00 lr:1.0000e-03
2023-04-02 17:12:24,923 ADAM: Layer 1 -> dw_min:9.9876e-01  dw_max:1.0012e+00 lr:1.0000e-03
2023-04-02 17:12:24,923 ADAM: Layer 2 -> dw_min:9.9848e-01  dw_max:1.0012e+00 lr:1.0000e-03
2023-04-02 17:12:24,923 ADAM: Layer 3 -> dw_min:9.9921e-01  dw_max:1.0006e+00 lr:1.0000e-03
2023-04-02 17:12:25,040 			Learning rate: weights:   1.000e-03    
2023-04-02 17:12:25,040 			Last test performance: 98.89%
2023-04-02 17:12:25,040 ----------------
2023-04-02 17:12:26,914   36  =>  58   		Training 486 pattern with 99.38% 	Forward time: 	 1.76 sec
2023-04-02 17:12:26,915 			Loss:    1.271e-02    			Backward time: 	 0.11 sec 
2023-04-02 17:12:26,915 ADAM: Layer 0 -> dw_min:9.9981e-01  dw_max:1.0002e+00 lr:1.0000e-03
2023-04-02 17:12:26,915 ADAM: Layer 1 -> dw_min:9.9876e-01  dw_max:1.0011e+00 lr:1.0000e-03
2023-04-02 17:12:26,915 ADAM: Layer 2 -> dw_min:9.9864e-01  dw_max:1.0013e+00 lr:1.0000e-03
2023-04-02 17:12:26,915 ADAM: Layer 3 -> dw_min:9.9929e-01  dw_max:1.0005e+00 lr:1.0000e-03
2023-04-02 17:12:26,968 			Learning rate: weights:   1.000e-03    
2023-04-02 17:12:26,968 			Last test performance: 98.89%
2023-04-02 17:12:26,968 ----------------
2023-04-02 17:12:28,814   36  =>  59   		Training 486 pattern with 99.17% 	Forward time: 	 1.73 sec
2023-04-02 17:12:28,814 			Loss:    2.359e-02    			Backward time: 	 0.11 sec 
2023-04-02 17:12:28,814 ADAM: Layer 0 -> dw_min:9.9977e-01  dw_max:1.0002e+00 lr:1.0000e-03
2023-04-02 17:12:28,815 ADAM: Layer 1 -> dw_min:9.9872e-01  dw_max:1.0010e+00 lr:1.0000e-03
2023-04-02 17:12:28,815 ADAM: Layer 2 -> dw_min:9.9841e-01  dw_max:1.0014e+00 lr:1.0000e-03
2023-04-02 17:12:28,815 ADAM: Layer 3 -> dw_min:9.9936e-01  dw_max:1.0007e+00 lr:1.0000e-03
2023-04-02 17:12:28,845 			Learning rate: weights:   1.000e-03    
2023-04-02 17:12:28,845 			Last test performance: 98.89%
2023-04-02 17:12:28,845 ----------------
2023-04-02 17:12:30,688   36  =>  60   		Training 486 pattern with 99.58% 	Forward time: 	 1.73 sec
2023-04-02 17:12:30,688 			Loss:    2.141e-02    			Backward time: 	 0.11 sec 
2023-04-02 17:12:30,688 ADAM: Layer 0 -> dw_min:9.9978e-01  dw_max:1.0002e+00 lr:1.0000e-03
2023-04-02 17:12:30,688 ADAM: Layer 1 -> dw_min:9.9889e-01  dw_max:1.0011e+00 lr:1.0000e-03
2023-04-02 17:12:30,688 ADAM: Layer 2 -> dw_min:9.9847e-01  dw_max:1.0013e+00 lr:1.0000e-03
2023-04-02 17:12:30,689 ADAM: Layer 3 -> dw_min:9.9942e-01  dw_max:1.0007e+00 lr:1.0000e-03
2023-04-02 17:12:30,739 			Learning rate: weights:   1.000e-03    
2023-04-02 17:12:30,739 			Last test performance: 98.89%
2023-04-02 17:12:30,739 ----------------
2023-04-02 17:12:32,576   36  =>  61   		Training 486 pattern with 100.00% 	Forward time: 	 1.72 sec
2023-04-02 17:12:32,576 			Loss:    2.102e-03    			Backward time: 	 0.11 sec 
2023-04-02 17:12:32,576 ADAM: Layer 0 -> dw_min:9.9980e-01  dw_max:1.0002e+00 lr:1.0000e-03
2023-04-02 17:12:32,576 ADAM: Layer 1 -> dw_min:9.9900e-01  dw_max:1.0010e+00 lr:1.0000e-03
2023-04-02 17:12:32,577 ADAM: Layer 2 -> dw_min:9.9862e-01  dw_max:1.0016e+00 lr:1.0000e-03
2023-04-02 17:12:32,577 ADAM: Layer 3 -> dw_min:9.9948e-01  dw_max:1.0006e+00 lr:1.0000e-03
2023-04-02 17:12:32,632 			Learning rate: weights:   1.000e-03    
2023-04-02 17:12:32,632 			Last test performance: 98.89%
2023-04-02 17:12:32,632 ----------------
2023-04-02 17:12:34,471   36  =>  62   		Training 486 pattern with 99.79% 	Forward time: 	 1.72 sec
2023-04-02 17:12:34,471 			Loss:    1.769e-02    			Backward time: 	 0.11 sec 
2023-04-02 17:12:34,472 ADAM: Layer 0 -> dw_min:9.9982e-01  dw_max:1.0002e+00 lr:1.0000e-03
2023-04-02 17:12:34,472 ADAM: Layer 1 -> dw_min:9.9898e-01  dw_max:1.0009e+00 lr:1.0000e-03
2023-04-02 17:12:34,472 ADAM: Layer 2 -> dw_min:9.9876e-01  dw_max:1.0014e+00 lr:1.0000e-03
2023-04-02 17:12:34,472 ADAM: Layer 3 -> dw_min:9.9953e-01  dw_max:1.0005e+00 lr:1.0000e-03
2023-04-02 17:12:34,518 			Learning rate: weights:   1.000e-03    
2023-04-02 17:12:34,518 			Last test performance: 98.89%
2023-04-02 17:12:34,518 ----------------
2023-04-02 17:12:36,385   36  =>  63   		Training 486 pattern with 99.79% 	Forward time: 	 1.75 sec
2023-04-02 17:12:36,385 			Loss:    7.742e-03    			Backward time: 	 0.11 sec 
2023-04-02 17:12:36,386 ADAM: Layer 0 -> dw_min:9.9977e-01  dw_max:1.0002e+00 lr:1.0000e-03
2023-04-02 17:12:36,386 ADAM: Layer 1 -> dw_min:9.9868e-01  dw_max:1.0013e+00 lr:1.0000e-03
2023-04-02 17:12:36,386 ADAM: Layer 2 -> dw_min:9.9846e-01  dw_max:1.0015e+00 lr:1.0000e-03
2023-04-02 17:12:36,386 ADAM: Layer 3 -> dw_min:9.9957e-01  dw_max:1.0008e+00 lr:1.0000e-03
2023-04-02 17:12:36,401 			Learning rate: weights:   1.000e-03    
2023-04-02 17:12:36,401 			Last test performance: 98.89%
2023-04-02 17:12:36,401 ----------------
2023-04-02 17:12:38,222   36  =>  64   		Training 486 pattern with 99.58% 	Forward time: 	 1.71 sec
2023-04-02 17:12:38,222 			Loss:    1.101e-02    			Backward time: 	 0.11 sec 
2023-04-02 17:12:38,223 ADAM: Layer 0 -> dw_min:9.9978e-01  dw_max:1.0003e+00 lr:1.0000e-03
2023-04-02 17:12:38,223 ADAM: Layer 1 -> dw_min:9.9859e-01  dw_max:1.0012e+00 lr:1.0000e-03
2023-04-02 17:12:38,223 ADAM: Layer 2 -> dw_min:9.9824e-01  dw_max:1.0015e+00 lr:1.0000e-03
2023-04-02 17:12:38,223 ADAM: Layer 3 -> dw_min:9.9953e-01  dw_max:1.0008e+00 lr:1.0000e-03
2023-04-02 17:12:38,239 			Learning rate: weights:   1.000e-03    
2023-04-02 17:12:38,239 			Last test performance: 98.89%
2023-04-02 17:12:38,239 ----------------
2023-04-02 17:12:40,056   36  =>  65   		Training 486 pattern with 99.58% 	Forward time: 	 1.70 sec
2023-04-02 17:12:40,056 			Loss:    1.188e-02    			Backward time: 	 0.11 sec 
2023-04-02 17:12:40,056 ADAM: Layer 0 -> dw_min:9.9977e-01  dw_max:1.0003e+00 lr:1.0000e-03
2023-04-02 17:12:40,056 ADAM: Layer 1 -> dw_min:9.9871e-01  dw_max:1.0013e+00 lr:1.0000e-03
2023-04-02 17:12:40,056 ADAM: Layer 2 -> dw_min:9.9842e-01  dw_max:1.0013e+00 lr:1.0000e-03
2023-04-02 17:12:40,056 ADAM: Layer 3 -> dw_min:9.9950e-01  dw_max:1.0007e+00 lr:1.0000e-03
2023-04-02 17:12:40,072 			Learning rate: weights:   1.000e-03    
2023-04-02 17:12:40,072 			Last test performance: 98.89%
2023-04-02 17:12:40,072 ----------------
2023-04-02 17:12:41,905   36  =>  66   		Training 486 pattern with 99.79% 	Forward time: 	 1.72 sec
2023-04-02 17:12:41,906 			Loss:    7.392e-03    			Backward time: 	 0.11 sec 
2023-04-02 17:12:41,906 ADAM: Layer 0 -> dw_min:9.9976e-01  dw_max:1.0003e+00 lr:1.0000e-03
2023-04-02 17:12:41,906 ADAM: Layer 1 -> dw_min:9.9884e-01  dw_max:1.0012e+00 lr:1.0000e-03
2023-04-02 17:12:41,906 ADAM: Layer 2 -> dw_min:9.9857e-01  dw_max:1.0015e+00 lr:1.0000e-03
2023-04-02 17:12:41,906 ADAM: Layer 3 -> dw_min:9.9954e-01  dw_max:1.0006e+00 lr:1.0000e-03
2023-04-02 17:12:42,015 			Learning rate: weights:   1.000e-03    
2023-04-02 17:12:42,016 			Last test performance: 98.89%
2023-04-02 17:12:42,016 ----------------
2023-04-02 17:12:43,839   36  =>  67   		Training 486 pattern with 99.58% 	Forward time: 	 1.71 sec
2023-04-02 17:12:43,839 			Loss:    8.177e-03    			Backward time: 	 0.11 sec 
2023-04-02 17:12:43,840 ADAM: Layer 0 -> dw_min:9.9981e-01  dw_max:1.0003e+00 lr:1.0000e-03
2023-04-02 17:12:43,840 ADAM: Layer 1 -> dw_min:9.9895e-01  dw_max:1.0011e+00 lr:1.0000e-03
2023-04-02 17:12:43,840 ADAM: Layer 2 -> dw_min:9.9835e-01  dw_max:1.0013e+00 lr:1.0000e-03
2023-04-02 17:12:43,840 ADAM: Layer 3 -> dw_min:9.9959e-01  dw_max:1.0006e+00 lr:1.0000e-03
2023-04-02 17:12:43,897 			Learning rate: weights:   1.000e-03    
2023-04-02 17:12:43,897 			Last test performance: 98.89%
2023-04-02 17:12:43,897 ----------------
2023-04-02 17:12:45,727   36  =>  68   		Training 486 pattern with 99.79% 	Forward time: 	 1.72 sec
2023-04-02 17:12:45,727 			Loss:    7.212e-03    			Backward time: 	 0.11 sec 
2023-04-02 17:12:45,727 ADAM: Layer 0 -> dw_min:9.9976e-01  dw_max:1.0003e+00 lr:1.0000e-03
2023-04-02 17:12:45,727 ADAM: Layer 1 -> dw_min:9.9905e-01  dw_max:1.0010e+00 lr:1.0000e-03
2023-04-02 17:12:45,727 ADAM: Layer 2 -> dw_min:9.9852e-01  dw_max:1.0015e+00 lr:1.0000e-03
2023-04-02 17:12:45,727 ADAM: Layer 3 -> dw_min:9.9928e-01  dw_max:1.0005e+00 lr:1.0000e-03
2023-04-02 17:12:45,763 			Learning rate: weights:   1.000e-03    
2023-04-02 17:12:45,763 			Last test performance: 98.89%
2023-04-02 17:12:45,763 ----------------
2023-04-02 17:12:47,589   36  =>  69   		Training 486 pattern with 100.00% 	Forward time: 	 1.71 sec
2023-04-02 17:12:47,589 			Loss:    9.702e-04    			Backward time: 	 0.11 sec 
2023-04-02 17:12:47,589 ADAM: Layer 0 -> dw_min:9.9979e-01  dw_max:1.0003e+00 lr:1.0000e-03
2023-04-02 17:12:47,589 ADAM: Layer 1 -> dw_min:9.9914e-01  dw_max:1.0009e+00 lr:1.0000e-03
2023-04-02 17:12:47,589 ADAM: Layer 2 -> dw_min:9.9867e-01  dw_max:1.0014e+00 lr:1.0000e-03
2023-04-02 17:12:47,589 ADAM: Layer 3 -> dw_min:9.9936e-01  dw_max:1.0005e+00 lr:1.0000e-03
2023-04-02 17:12:47,641 			Learning rate: weights:   1.000e-03    
2023-04-02 17:12:47,641 			Last test performance: 98.89%
2023-04-02 17:12:47,641 ----------------
2023-04-02 17:12:49,471   36  =>  70   		Training 486 pattern with 99.58% 	Forward time: 	 1.72 sec
2023-04-02 17:12:49,471 			Loss:    8.266e-03    			Backward time: 	 0.11 sec 
2023-04-02 17:12:49,471 ADAM: Layer 0 -> dw_min:9.9979e-01  dw_max:1.0002e+00 lr:1.0000e-03
2023-04-02 17:12:49,471 ADAM: Layer 1 -> dw_min:9.9910e-01  dw_max:1.0013e+00 lr:1.0000e-03
2023-04-02 17:12:49,471 ADAM: Layer 2 -> dw_min:9.9843e-01  dw_max:1.0016e+00 lr:1.0000e-03
2023-04-02 17:12:49,471 ADAM: Layer 3 -> dw_min:9.9922e-01  dw_max:1.0005e+00 lr:1.0000e-03
2023-04-02 17:12:49,487 			Learning rate: weights:   1.000e-03    
2023-04-02 17:12:49,487 			Last test performance: 98.89%
2023-04-02 17:12:49,487 ----------------
2023-04-02 17:12:51,316   36  =>  71   		Training 486 pattern with 99.58% 	Forward time: 	 1.71 sec
2023-04-02 17:12:51,316 			Loss:    1.968e-02    			Backward time: 	 0.11 sec 
2023-04-02 17:12:51,316 ADAM: Layer 0 -> dw_min:9.9975e-01  dw_max:1.0002e+00 lr:1.0000e-03
2023-04-02 17:12:51,316 ADAM: Layer 1 -> dw_min:9.9868e-01  dw_max:1.0011e+00 lr:1.0000e-03
2023-04-02 17:12:51,316 ADAM: Layer 2 -> dw_min:9.9845e-01  dw_max:1.0015e+00 lr:1.0000e-03
2023-04-02 17:12:51,316 ADAM: Layer 3 -> dw_min:9.9930e-01  dw_max:1.0009e+00 lr:1.0000e-03
2023-04-02 17:12:51,432 			Learning rate: weights:   1.000e-03    
2023-04-02 17:12:51,432 			Last test performance: 98.89%
2023-04-02 17:12:51,432 ----------------
2023-04-02 17:12:53,265   36  =>  72   		Training 486 pattern with 99.38% 	Forward time: 	 1.72 sec
2023-04-02 17:12:53,265 			Loss:    7.350e-03    			Backward time: 	 0.11 sec 
2023-04-02 17:12:53,266 ADAM: Layer 0 -> dw_min:9.9973e-01  dw_max:1.0003e+00 lr:1.0000e-03
2023-04-02 17:12:53,266 ADAM: Layer 1 -> dw_min:9.9881e-01  dw_max:1.0010e+00 lr:1.0000e-03
2023-04-02 17:12:53,266 ADAM: Layer 2 -> dw_min:9.9860e-01  dw_max:1.0014e+00 lr:1.0000e-03
2023-04-02 17:12:53,266 ADAM: Layer 3 -> dw_min:9.9937e-01  dw_max:1.0008e+00 lr:1.0000e-03
2023-04-02 17:12:53,337 			Learning rate: weights:   1.000e-03    
2023-04-02 17:12:53,337 			Last test performance: 98.89%
2023-04-02 17:12:53,337 ----------------
2023-04-02 17:12:55,155   36  =>  73   		Training 486 pattern with 99.58% 	Forward time: 	 1.70 sec
2023-04-02 17:12:55,156 			Loss:    9.003e-03    			Backward time: 	 0.11 sec 
2023-04-02 17:12:55,156 ADAM: Layer 0 -> dw_min:9.9970e-01  dw_max:1.0003e+00 lr:1.0000e-03
2023-04-02 17:12:55,156 ADAM: Layer 1 -> dw_min:9.9857e-01  dw_max:1.0010e+00 lr:1.0000e-03
2023-04-02 17:12:55,156 ADAM: Layer 2 -> dw_min:9.9846e-01  dw_max:1.0015e+00 lr:1.0000e-03
2023-04-02 17:12:55,156 ADAM: Layer 3 -> dw_min:9.9943e-01  dw_max:1.0007e+00 lr:1.0000e-03
2023-04-02 17:12:55,235 			Learning rate: weights:   1.000e-03    
2023-04-02 17:12:55,235 			Last test performance: 98.89%
2023-04-02 17:12:55,235 ----------------
2023-04-02 17:12:57,096   36  =>  74   		Training 486 pattern with 100.00% 	Forward time: 	 1.75 sec
2023-04-02 17:12:57,096 			Loss:    2.881e-03    			Backward time: 	 0.11 sec 
2023-04-02 17:12:57,096 ADAM: Layer 0 -> dw_min:9.9972e-01  dw_max:1.0003e+00 lr:1.0000e-03
2023-04-02 17:12:57,096 ADAM: Layer 1 -> dw_min:9.9871e-01  dw_max:1.0009e+00 lr:1.0000e-03
2023-04-02 17:12:57,096 ADAM: Layer 2 -> dw_min:9.9861e-01  dw_max:1.0014e+00 lr:1.0000e-03
2023-04-02 17:12:57,096 ADAM: Layer 3 -> dw_min:9.9949e-01  dw_max:1.0007e+00 lr:1.0000e-03
2023-04-02 17:12:57,112 			Learning rate: weights:   1.000e-03    
2023-04-02 17:12:57,112 			Last test performance: 98.89%
2023-04-02 17:12:57,112 ----------------
2023-04-02 17:12:58,939   36  =>  75   		Training 486 pattern with 100.00% 	Forward time: 	 1.71 sec
2023-04-02 17:12:58,939 			Loss:    1.526e-03    			Backward time: 	 0.11 sec 
2023-04-02 17:12:58,939 ADAM: Layer 0 -> dw_min:9.9973e-01  dw_max:1.0002e+00 lr:1.0000e-03
2023-04-02 17:12:58,939 ADAM: Layer 1 -> dw_min:9.9884e-01  dw_max:1.0008e+00 lr:1.0000e-03
2023-04-02 17:12:58,939 ADAM: Layer 2 -> dw_min:9.9875e-01  dw_max:1.0012e+00 lr:1.0000e-03
2023-04-02 17:12:58,939 ADAM: Layer 3 -> dw_min:9.9954e-01  dw_max:1.0006e+00 lr:1.0000e-03
2023-04-02 17:12:59,048 			Learning rate: weights:   1.000e-03    
2023-04-02 17:12:59,048 			Last test performance: 98.89%
2023-04-02 17:12:59,048 ----------------
2023-04-02 17:13:00,949   36  =>  76   		Training 486 pattern with 99.58% 	Forward time: 	 1.79 sec
2023-04-02 17:13:00,949 			Loss:    6.853e-03    			Backward time: 	 0.11 sec 
2023-04-02 17:13:00,949 ADAM: Layer 0 -> dw_min:9.9967e-01  dw_max:1.0002e+00 lr:1.0000e-03
2023-04-02 17:13:00,949 ADAM: Layer 1 -> dw_min:9.9899e-01  dw_max:1.0008e+00 lr:1.0000e-03
2023-04-02 17:13:00,950 ADAM: Layer 2 -> dw_min:9.9873e-01  dw_max:1.0013e+00 lr:1.0000e-03
2023-04-02 17:13:00,950 ADAM: Layer 3 -> dw_min:9.9958e-01  dw_max:1.0005e+00 lr:1.0000e-03
2023-04-02 17:13:01,010 			Learning rate: weights:   1.000e-03    
2023-04-02 17:13:01,010 			Last test performance: 98.89%
2023-04-02 17:13:01,010 ----------------
2023-04-02 17:13:02,863   36  =>  77   		Training 486 pattern with 99.38% 	Forward time: 	 1.74 sec
2023-04-02 17:13:02,863 			Loss:    1.160e-02    			Backward time: 	 0.11 sec 
2023-04-02 17:13:02,863 ADAM: Layer 0 -> dw_min:9.9972e-01  dw_max:1.0003e+00 lr:1.0000e-03
2023-04-02 17:13:02,864 ADAM: Layer 1 -> dw_min:9.9871e-01  dw_max:1.0013e+00 lr:1.0000e-03
2023-04-02 17:13:02,864 ADAM: Layer 2 -> dw_min:9.9843e-01  dw_max:1.0014e+00 lr:1.0000e-03
2023-04-02 17:13:02,864 ADAM: Layer 3 -> dw_min:9.9962e-01  dw_max:1.0006e+00 lr:1.0000e-03
2023-04-02 17:13:02,881 			Learning rate: weights:   1.000e-03    
2023-04-02 17:13:02,881 			Last test performance: 98.89%
2023-04-02 17:13:02,881 ----------------
2023-04-02 17:13:04,675   36  =>  78   		Training 486 pattern with 99.17% 	Forward time: 	 1.68 sec
2023-04-02 17:13:04,675 			Loss:    1.576e-02    			Backward time: 	 0.11 sec 
2023-04-02 17:13:04,675 ADAM: Layer 0 -> dw_min:9.9967e-01  dw_max:1.0003e+00 lr:1.0000e-03
2023-04-02 17:13:04,675 ADAM: Layer 1 -> dw_min:9.9874e-01  dw_max:1.0012e+00 lr:1.0000e-03
2023-04-02 17:13:04,675 ADAM: Layer 2 -> dw_min:9.9846e-01  dw_max:1.0016e+00 lr:1.0000e-03
2023-04-02 17:13:04,675 ADAM: Layer 3 -> dw_min:9.9954e-01  dw_max:1.0006e+00 lr:1.0000e-03
2023-04-02 17:13:04,691 			Learning rate: weights:   1.000e-03    
2023-04-02 17:13:04,691 			Last test performance: 98.89%
2023-04-02 17:13:04,691 ----------------
2023-04-02 17:13:06,522   36  =>  79   		Training 486 pattern with 99.58% 	Forward time: 	 1.72 sec
2023-04-02 17:13:06,522 			Loss:    1.849e-02    			Backward time: 	 0.11 sec 
2023-04-02 17:13:06,523 ADAM: Layer 0 -> dw_min:9.9970e-01  dw_max:1.0003e+00 lr:1.0000e-03
2023-04-02 17:13:06,523 ADAM: Layer 1 -> dw_min:9.9877e-01  dw_max:1.0011e+00 lr:1.0000e-03
2023-04-02 17:13:06,523 ADAM: Layer 2 -> dw_min:9.9862e-01  dw_max:1.0014e+00 lr:1.0000e-03
2023-04-02 17:13:06,523 ADAM: Layer 3 -> dw_min:9.9958e-01  dw_max:1.0005e+00 lr:1.0000e-03
2023-04-02 17:13:06,540 			Learning rate: weights:   1.000e-03    
2023-04-02 17:13:06,540 			Last test performance: 98.89%
2023-04-02 17:13:06,540 ----------------
2023-04-02 17:13:08,338   36  =>  80   		Training 486 pattern with 99.58% 	Forward time: 	 1.68 sec
2023-04-02 17:13:08,338 			Loss:    1.128e-02    			Backward time: 	 0.11 sec 
2023-04-02 17:13:08,339 ADAM: Layer 0 -> dw_min:9.9973e-01  dw_max:1.0003e+00 lr:1.0000e-03
2023-04-02 17:13:08,339 ADAM: Layer 1 -> dw_min:9.9869e-01  dw_max:1.0010e+00 lr:1.0000e-03
2023-04-02 17:13:08,339 ADAM: Layer 2 -> dw_min:9.9875e-01  dw_max:1.0013e+00 lr:1.0000e-03
2023-04-02 17:13:08,340 ADAM: Layer 3 -> dw_min:9.9962e-01  dw_max:1.0005e+00 lr:1.0000e-03
2023-04-02 17:13:08,356 			Learning rate: weights:   1.000e-03    
2023-04-02 17:13:08,356 			Last test performance: 98.89%
2023-04-02 17:13:08,356 ----------------
2023-04-02 17:13:10,179   36  =>  81   		Training 486 pattern with 99.58% 	Forward time: 	 1.71 sec
2023-04-02 17:13:10,179 			Loss:    5.652e-03    			Backward time: 	 0.11 sec 
2023-04-02 17:13:10,179 ADAM: Layer 0 -> dw_min:9.9972e-01  dw_max:1.0003e+00 lr:1.0000e-03
2023-04-02 17:13:10,180 ADAM: Layer 1 -> dw_min:9.9861e-01  dw_max:1.0011e+00 lr:1.0000e-03
2023-04-02 17:13:10,180 ADAM: Layer 2 -> dw_min:9.9855e-01  dw_max:1.0014e+00 lr:1.0000e-03
2023-04-02 17:13:10,180 ADAM: Layer 3 -> dw_min:9.9964e-01  dw_max:1.0004e+00 lr:1.0000e-03
2023-04-02 17:13:10,258 			Learning rate: weights:   1.000e-03    
2023-04-02 17:13:10,258 			Last test performance: 98.89%
2023-04-02 17:13:10,258 ----------------
2023-04-02 17:13:12,092   36  =>  82   		Training 486 pattern with 99.17% 	Forward time: 	 1.72 sec
2023-04-02 17:13:12,092 			Loss:    9.504e-03    			Backward time: 	 0.11 sec 
2023-04-02 17:13:12,092 ADAM: Layer 0 -> dw_min:9.9973e-01  dw_max:1.0003e+00 lr:1.0000e-03
2023-04-02 17:13:12,092 ADAM: Layer 1 -> dw_min:9.9875e-01  dw_max:1.0010e+00 lr:1.0000e-03
2023-04-02 17:13:12,092 ADAM: Layer 2 -> dw_min:9.9870e-01  dw_max:1.0013e+00 lr:1.0000e-03
2023-04-02 17:13:12,092 ADAM: Layer 3 -> dw_min:9.9960e-01  dw_max:1.0005e+00 lr:1.0000e-03
2023-04-02 17:13:12,156 			Learning rate: weights:   1.000e-03    
2023-04-02 17:13:12,156 			Last test performance: 98.89%
2023-04-02 17:13:12,156 ----------------
2023-04-02 17:13:14,014   36  =>  83   		Training 486 pattern with 99.79% 	Forward time: 	 1.74 sec
2023-04-02 17:13:14,014 			Loss:    3.770e-03    			Backward time: 	 0.11 sec 
2023-04-02 17:13:14,014 ADAM: Layer 0 -> dw_min:9.9973e-01  dw_max:1.0003e+00 lr:1.0000e-03
2023-04-02 17:13:14,014 ADAM: Layer 1 -> dw_min:9.9888e-01  dw_max:1.0012e+00 lr:1.0000e-03
2023-04-02 17:13:14,015 ADAM: Layer 2 -> dw_min:9.9861e-01  dw_max:1.0015e+00 lr:1.0000e-03
2023-04-02 17:13:14,015 ADAM: Layer 3 -> dw_min:9.9929e-01  dw_max:1.0006e+00 lr:1.0000e-03
2023-04-02 17:13:14,074 			Learning rate: weights:   1.000e-03    
2023-04-02 17:13:14,074 			Last test performance: 98.89%
2023-04-02 17:13:14,074 ----------------
2023-04-02 17:13:15,898   36  =>  84   		Training 486 pattern with 100.00% 	Forward time: 	 1.71 sec
2023-04-02 17:13:15,898 			Loss:    1.750e-03    			Backward time: 	 0.11 sec 
2023-04-02 17:13:15,898 ADAM: Layer 0 -> dw_min:9.9976e-01  dw_max:1.0002e+00 lr:1.0000e-03
2023-04-02 17:13:15,898 ADAM: Layer 1 -> dw_min:9.9899e-01  dw_max:1.0011e+00 lr:1.0000e-03
2023-04-02 17:13:15,899 ADAM: Layer 2 -> dw_min:9.9875e-01  dw_max:1.0013e+00 lr:1.0000e-03
2023-04-02 17:13:15,899 ADAM: Layer 3 -> dw_min:9.9936e-01  dw_max:1.0005e+00 lr:1.0000e-03
2023-04-02 17:13:15,950 			Learning rate: weights:   1.000e-03    
2023-04-02 17:13:15,950 			Last test performance: 98.89%
2023-04-02 17:13:15,950 ----------------
2023-04-02 17:13:17,798   36  =>  85   		Training 486 pattern with 99.79% 	Forward time: 	 1.73 sec
2023-04-02 17:13:17,798 			Loss:    9.996e-03    			Backward time: 	 0.11 sec 
2023-04-02 17:13:17,798 ADAM: Layer 0 -> dw_min:9.9975e-01  dw_max:1.0002e+00 lr:1.0000e-03
2023-04-02 17:13:17,798 ADAM: Layer 1 -> dw_min:9.9866e-01  dw_max:1.0010e+00 lr:1.0000e-03
2023-04-02 17:13:17,798 ADAM: Layer 2 -> dw_min:9.9846e-01  dw_max:1.0012e+00 lr:1.0000e-03
2023-04-02 17:13:17,798 ADAM: Layer 3 -> dw_min:9.9943e-01  dw_max:1.0006e+00 lr:1.0000e-03
2023-04-02 17:13:17,813 			Learning rate: weights:   1.000e-03    
2023-04-02 17:13:17,813 			Last test performance: 98.89%
2023-04-02 17:13:17,813 ----------------
2023-04-02 17:13:19,657   36  =>  86   		Training 486 pattern with 100.00% 	Forward time: 	 1.73 sec
2023-04-02 17:13:19,657 			Loss:    4.544e-03    			Backward time: 	 0.11 sec 
2023-04-02 17:13:19,657 ADAM: Layer 0 -> dw_min:9.9975e-01  dw_max:1.0002e+00 lr:1.0000e-03
2023-04-02 17:13:19,657 ADAM: Layer 1 -> dw_min:9.9880e-01  dw_max:1.0009e+00 lr:1.0000e-03
2023-04-02 17:13:19,657 ADAM: Layer 2 -> dw_min:9.9855e-01  dw_max:1.0015e+00 lr:1.0000e-03
2023-04-02 17:13:19,657 ADAM: Layer 3 -> dw_min:9.9886e-01  dw_max:1.0005e+00 lr:1.0000e-03
2023-04-02 17:13:19,673 			Learning rate: weights:   1.000e-03    
2023-04-02 17:13:19,673 			Last test performance: 98.89%
2023-04-02 17:13:19,673 ----------------
2023-04-02 17:13:21,521   36  =>  87   		Training 486 pattern with 99.79% 	Forward time: 	 1.73 sec
2023-04-02 17:13:21,521 			Loss:    1.327e-02    			Backward time: 	 0.11 sec 
2023-04-02 17:13:21,521 ADAM: Layer 0 -> dw_min:9.9977e-01  dw_max:1.0002e+00 lr:1.0000e-03
2023-04-02 17:13:21,521 ADAM: Layer 1 -> dw_min:9.9893e-01  dw_max:1.0008e+00 lr:1.0000e-03
2023-04-02 17:13:21,521 ADAM: Layer 2 -> dw_min:9.9846e-01  dw_max:1.0014e+00 lr:1.0000e-03
2023-04-02 17:13:21,522 ADAM: Layer 3 -> dw_min:9.9898e-01  dw_max:1.0005e+00 lr:1.0000e-03
2023-04-02 17:13:21,597 			Learning rate: weights:   1.000e-03    
2023-04-02 17:13:21,597 			Last test performance: 98.89%
2023-04-02 17:13:21,597 ----------------
2023-04-02 17:13:23,414   36  =>  88   		Training 486 pattern with 99.79% 	Forward time: 	 1.70 sec
2023-04-02 17:13:23,414 			Loss:    4.285e-03    			Backward time: 	 0.11 sec 
2023-04-02 17:13:23,414 ADAM: Layer 0 -> dw_min:9.9977e-01  dw_max:1.0002e+00 lr:1.0000e-03
2023-04-02 17:13:23,414 ADAM: Layer 1 -> dw_min:9.9904e-01  dw_max:1.0010e+00 lr:1.0000e-03
2023-04-02 17:13:23,414 ADAM: Layer 2 -> dw_min:9.9845e-01  dw_max:1.0012e+00 lr:1.0000e-03
2023-04-02 17:13:23,415 ADAM: Layer 3 -> dw_min:9.9908e-01  dw_max:1.0004e+00 lr:1.0000e-03
2023-04-02 17:13:23,487 			Learning rate: weights:   1.000e-03    
2023-04-02 17:13:23,487 			Last test performance: 98.89%
2023-04-02 17:13:23,488 ----------------
2023-04-02 17:13:25,349   36  =>  89   		Training 486 pattern with 100.00% 	Forward time: 	 1.75 sec
2023-04-02 17:13:25,349 			Loss:    1.125e-03    			Backward time: 	 0.11 sec 
2023-04-02 17:13:25,350 ADAM: Layer 0 -> dw_min:9.9979e-01  dw_max:1.0002e+00 lr:1.0000e-03
2023-04-02 17:13:25,350 ADAM: Layer 1 -> dw_min:9.9914e-01  dw_max:1.0009e+00 lr:1.0000e-03
2023-04-02 17:13:25,350 ADAM: Layer 2 -> dw_min:9.9861e-01  dw_max:1.0011e+00 lr:1.0000e-03
2023-04-02 17:13:25,350 ADAM: Layer 3 -> dw_min:9.9917e-01  dw_max:1.0006e+00 lr:1.0000e-03
2023-04-02 17:13:25,441 			Learning rate: weights:   1.000e-03    
2023-04-02 17:13:25,441 			Last test performance: 98.89%
2023-04-02 17:13:25,441 ----------------
2023-04-02 17:13:27,311   36  =>  90   		Training 486 pattern with 99.79% 	Forward time: 	 1.76 sec
2023-04-02 17:13:27,311 			Loss:    1.072e-02    			Backward time: 	 0.11 sec 
2023-04-02 17:13:27,311 ADAM: Layer 0 -> dw_min:9.9979e-01  dw_max:1.0002e+00 lr:1.0000e-03
2023-04-02 17:13:27,311 ADAM: Layer 1 -> dw_min:9.9923e-01  dw_max:1.0008e+00 lr:1.0000e-03
2023-04-02 17:13:27,311 ADAM: Layer 2 -> dw_min:9.9854e-01  dw_max:1.0016e+00 lr:1.0000e-03
2023-04-02 17:13:27,311 ADAM: Layer 3 -> dw_min:9.9925e-01  dw_max:1.0005e+00 lr:1.0000e-03
2023-04-02 17:13:27,382 			Learning rate: weights:   1.000e-03    
2023-04-02 17:13:27,382 			Last test performance: 98.89%
2023-04-02 17:13:27,382 ----------------
2023-04-02 17:13:29,213   36  =>  91   		Training 486 pattern with 99.58% 	Forward time: 	 1.72 sec
2023-04-02 17:13:29,213 			Loss:    1.698e-02    			Backward time: 	 0.11 sec 
2023-04-02 17:13:29,213 ADAM: Layer 0 -> dw_min:9.9977e-01  dw_max:1.0002e+00 lr:1.0000e-03
2023-04-02 17:13:29,213 ADAM: Layer 1 -> dw_min:9.9930e-01  dw_max:1.0008e+00 lr:1.0000e-03
2023-04-02 17:13:29,213 ADAM: Layer 2 -> dw_min:9.9868e-01  dw_max:1.0014e+00 lr:1.0000e-03
2023-04-02 17:13:29,213 ADAM: Layer 3 -> dw_min:9.9933e-01  dw_max:1.0005e+00 lr:1.0000e-03
2023-04-02 17:13:29,228 			Learning rate: weights:   1.000e-03    
2023-04-02 17:13:29,228 			Last test performance: 98.89%
2023-04-02 17:13:29,228 ----------------
2023-04-02 17:13:31,029   36  =>  92   		Training 486 pattern with 99.79% 	Forward time: 	 1.69 sec
2023-04-02 17:13:31,029 			Loss:    4.584e-03    			Backward time: 	 0.11 sec 
2023-04-02 17:13:31,029 ADAM: Layer 0 -> dw_min:9.9981e-01  dw_max:1.0002e+00 lr:1.0000e-03
2023-04-02 17:13:31,029 ADAM: Layer 1 -> dw_min:9.9923e-01  dw_max:1.0010e+00 lr:1.0000e-03
2023-04-02 17:13:31,029 ADAM: Layer 2 -> dw_min:9.9881e-01  dw_max:1.0013e+00 lr:1.0000e-03
2023-04-02 17:13:31,029 ADAM: Layer 3 -> dw_min:9.9939e-01  dw_max:1.0004e+00 lr:1.0000e-03
2023-04-02 17:13:31,045 			Learning rate: weights:   1.000e-03    
2023-04-02 17:13:31,045 			Last test performance: 98.89%
2023-04-02 17:13:31,045 ----------------
2023-04-02 17:13:32,892   36  =>  93   		Training 486 pattern with 99.17% 	Forward time: 	 1.73 sec
2023-04-02 17:13:32,892 			Loss:    1.577e-02    			Backward time: 	 0.11 sec 
2023-04-02 17:13:32,892 ADAM: Layer 0 -> dw_min:9.9981e-01  dw_max:1.0003e+00 lr:1.0000e-03
2023-04-02 17:13:32,892 ADAM: Layer 1 -> dw_min:9.9926e-01  dw_max:1.0011e+00 lr:1.0000e-03
2023-04-02 17:13:32,892 ADAM: Layer 2 -> dw_min:9.9853e-01  dw_max:1.0011e+00 lr:1.0000e-03
2023-04-02 17:13:32,892 ADAM: Layer 3 -> dw_min:9.9945e-01  dw_max:1.0004e+00 lr:1.0000e-03
2023-04-02 17:13:32,950 			Learning rate: weights:   1.000e-03    
2023-04-02 17:13:32,950 			Last test performance: 98.89%
2023-04-02 17:13:32,950 ----------------
2023-04-02 17:13:34,776   36  =>  94   		Training 486 pattern with 99.79% 	Forward time: 	 1.71 sec
2023-04-02 17:13:34,776 			Loss:    6.098e-03    			Backward time: 	 0.11 sec 
2023-04-02 17:13:34,776 ADAM: Layer 0 -> dw_min:9.9974e-01  dw_max:1.0003e+00 lr:1.0000e-03
2023-04-02 17:13:34,777 ADAM: Layer 1 -> dw_min:9.9892e-01  dw_max:1.0011e+00 lr:1.0000e-03
2023-04-02 17:13:34,777 ADAM: Layer 2 -> dw_min:9.9863e-01  dw_max:1.0015e+00 lr:1.0000e-03
2023-04-02 17:13:34,777 ADAM: Layer 3 -> dw_min:9.9947e-01  dw_max:1.0004e+00 lr:1.0000e-03
2023-04-02 17:13:34,849 			Learning rate: weights:   1.000e-03    
2023-04-02 17:13:34,849 			Last test performance: 98.89%
2023-04-02 17:13:34,849 ----------------
2023-04-02 17:13:36,743   36  =>  95   		Training 486 pattern with 99.17% 	Forward time: 	 1.78 sec
2023-04-02 17:13:36,743 			Loss:    2.417e-02    			Backward time: 	 0.11 sec 
2023-04-02 17:13:36,744 ADAM: Layer 0 -> dw_min:9.9977e-01  dw_max:1.0003e+00 lr:1.0000e-03
2023-04-02 17:13:36,744 ADAM: Layer 1 -> dw_min:9.9875e-01  dw_max:1.0011e+00 lr:1.0000e-03
2023-04-02 17:13:36,744 ADAM: Layer 2 -> dw_min:9.9844e-01  dw_max:1.0014e+00 lr:1.0000e-03
2023-04-02 17:13:36,744 ADAM: Layer 3 -> dw_min:9.9951e-01  dw_max:1.0005e+00 lr:1.0000e-03
2023-04-02 17:13:36,760 			Learning rate: weights:   1.000e-03    
2023-04-02 17:13:36,760 			Last test performance: 98.89%
2023-04-02 17:13:36,760 ----------------
2023-04-02 17:13:38,599   36  =>  96   		Training 486 pattern with 99.79% 	Forward time: 	 1.72 sec
2023-04-02 17:13:38,599 			Loss:    5.654e-03    			Backward time: 	 0.11 sec 
2023-04-02 17:13:38,599 ADAM: Layer 0 -> dw_min:9.9976e-01  dw_max:1.0003e+00 lr:1.0000e-03
2023-04-02 17:13:38,599 ADAM: Layer 1 -> dw_min:9.9889e-01  dw_max:1.0013e+00 lr:1.0000e-03
2023-04-02 17:13:38,600 ADAM: Layer 2 -> dw_min:9.9860e-01  dw_max:1.0013e+00 lr:1.0000e-03
2023-04-02 17:13:38,600 ADAM: Layer 3 -> dw_min:9.9956e-01  dw_max:1.0004e+00 lr:1.0000e-03
2023-04-02 17:13:38,617 			Learning rate: weights:   1.000e-03    
2023-04-02 17:13:38,617 			Last test performance: 98.89%
2023-04-02 17:13:38,617 ----------------
2023-04-02 17:13:40,449   36  =>  97   		Training 486 pattern with 99.58% 	Forward time: 	 1.72 sec
2023-04-02 17:13:40,449 			Loss:    1.303e-02    			Backward time: 	 0.11 sec 
2023-04-02 17:13:40,449 ADAM: Layer 0 -> dw_min:9.9976e-01  dw_max:1.0003e+00 lr:1.0000e-03
2023-04-02 17:13:40,449 ADAM: Layer 1 -> dw_min:9.9893e-01  dw_max:1.0012e+00 lr:1.0000e-03
2023-04-02 17:13:40,449 ADAM: Layer 2 -> dw_min:9.9844e-01  dw_max:1.0015e+00 lr:1.0000e-03
2023-04-02 17:13:40,449 ADAM: Layer 3 -> dw_min:9.9946e-01  dw_max:1.0007e+00 lr:1.0000e-03
2023-04-02 17:13:40,515 			Learning rate: weights:   1.000e-03    
2023-04-02 17:13:40,515 			Last test performance: 98.89%
2023-04-02 17:13:40,515 ----------------
2023-04-02 17:13:42,367   36  =>  98   		Training 486 pattern with 99.58% 	Forward time: 	 1.74 sec
2023-04-02 17:13:42,367 			Loss:    1.389e-02    			Backward time: 	 0.11 sec 
2023-04-02 17:13:42,367 ADAM: Layer 0 -> dw_min:9.9977e-01  dw_max:1.0003e+00 lr:1.0000e-03
2023-04-02 17:13:42,367 ADAM: Layer 1 -> dw_min:9.9898e-01  dw_max:1.0010e+00 lr:1.0000e-03
2023-04-02 17:13:42,368 ADAM: Layer 2 -> dw_min:9.9854e-01  dw_max:1.0014e+00 lr:1.0000e-03
2023-04-02 17:13:42,368 ADAM: Layer 3 -> dw_min:9.9952e-01  dw_max:1.0006e+00 lr:1.0000e-03
2023-04-02 17:13:42,384 			Learning rate: weights:   1.000e-03    
2023-04-02 17:13:42,384 			Last test performance: 98.89%
2023-04-02 17:13:42,384 ----------------
2023-04-02 17:13:44,239   36  =>  99   		Training 486 pattern with 100.00% 	Forward time: 	 1.74 sec
2023-04-02 17:13:44,239 			Loss:    2.749e-03    			Backward time: 	 0.11 sec 
2023-04-02 17:13:44,239 ADAM: Layer 0 -> dw_min:9.9979e-01  dw_max:1.0002e+00 lr:1.0000e-03
2023-04-02 17:13:44,240 ADAM: Layer 1 -> dw_min:9.9909e-01  dw_max:1.0010e+00 lr:1.0000e-03
2023-04-02 17:13:44,240 ADAM: Layer 2 -> dw_min:9.9867e-01  dw_max:1.0012e+00 lr:1.0000e-03
2023-04-02 17:13:44,240 ADAM: Layer 3 -> dw_min:9.9957e-01  dw_max:1.0006e+00 lr:1.0000e-03
2023-04-02 17:13:44,307 			Learning rate: weights:   1.000e-03    
2023-04-02 17:13:44,307 			Last test performance: 98.89%
2023-04-02 17:13:44,307 ----------------
2023-04-02 17:13:46,131   36  => 100   		Training 486 pattern with 99.79% 	Forward time: 	 1.71 sec
2023-04-02 17:13:46,131 			Loss:    8.706e-03    			Backward time: 	 0.11 sec 
2023-04-02 17:13:46,132 ADAM: Layer 0 -> dw_min:9.9975e-01  dw_max:1.0002e+00 lr:1.0000e-03
2023-04-02 17:13:46,132 ADAM: Layer 1 -> dw_min:9.9901e-01  dw_max:1.0009e+00 lr:1.0000e-03
2023-04-02 17:13:46,132 ADAM: Layer 2 -> dw_min:9.9838e-01  dw_max:1.0014e+00 lr:1.0000e-03
2023-04-02 17:13:46,132 ADAM: Layer 3 -> dw_min:9.9939e-01  dw_max:1.0006e+00 lr:1.0000e-03
2023-04-02 17:13:46,148 			Learning rate: weights:   1.000e-03    
2023-04-02 17:13:46,148 			Last test performance: 98.89%
2023-04-02 17:13:46,148 ----------------
2023-04-02 17:13:47,975   36  => 101   		Training 486 pattern with 99.79% 	Forward time: 	 1.71 sec
2023-04-02 17:13:47,975 			Loss:    9.418e-03    			Backward time: 	 0.11 sec 
2023-04-02 17:13:47,975 ADAM: Layer 0 -> dw_min:9.9976e-01  dw_max:1.0003e+00 lr:1.0000e-03
2023-04-02 17:13:47,975 ADAM: Layer 1 -> dw_min:9.9910e-01  dw_max:1.0010e+00 lr:1.0000e-03
2023-04-02 17:13:47,975 ADAM: Layer 2 -> dw_min:9.9854e-01  dw_max:1.0013e+00 lr:1.0000e-03
2023-04-02 17:13:47,975 ADAM: Layer 3 -> dw_min:9.9945e-01  dw_max:1.0006e+00 lr:1.0000e-03
2023-04-02 17:13:47,991 			Learning rate: weights:   1.000e-03    
2023-04-02 17:13:47,991 			Last test performance: 98.89%
2023-04-02 17:13:47,991 ----------------
2023-04-02 17:13:49,849   36  => 102   		Training 486 pattern with 99.17% 	Forward time: 	 1.74 sec
2023-04-02 17:13:49,849 			Loss:    2.619e-02    			Backward time: 	 0.11 sec 
2023-04-02 17:13:49,849 ADAM: Layer 0 -> dw_min:9.9971e-01  dw_max:1.0003e+00 lr:1.0000e-03
2023-04-02 17:13:49,849 ADAM: Layer 1 -> dw_min:9.9850e-01  dw_max:1.0010e+00 lr:1.0000e-03
2023-04-02 17:13:49,850 ADAM: Layer 2 -> dw_min:9.9847e-01  dw_max:1.0014e+00 lr:1.0000e-03
2023-04-02 17:13:49,850 ADAM: Layer 3 -> dw_min:9.9951e-01  dw_max:1.0006e+00 lr:1.0000e-03
2023-04-02 17:13:49,867 			Learning rate: weights:   1.000e-03    
2023-04-02 17:13:49,867 			Last test performance: 98.89%
2023-04-02 17:13:49,867 ----------------
2023-04-02 17:13:51,681   36  => 103   		Training 486 pattern with 100.00% 	Forward time: 	 1.70 sec
2023-04-02 17:13:51,681 			Loss:    1.788e-03    			Backward time: 	 0.11 sec 
2023-04-02 17:13:51,681 ADAM: Layer 0 -> dw_min:9.9978e-01  dw_max:1.0003e+00 lr:1.0000e-03
2023-04-02 17:13:51,681 ADAM: Layer 1 -> dw_min:9.9865e-01  dw_max:1.0009e+00 lr:1.0000e-03
2023-04-02 17:13:51,681 ADAM: Layer 2 -> dw_min:9.9862e-01  dw_max:1.0012e+00 lr:1.0000e-03
2023-04-02 17:13:51,681 ADAM: Layer 3 -> dw_min:9.9956e-01  dw_max:1.0005e+00 lr:1.0000e-03
2023-04-02 17:13:51,738 			Learning rate: weights:   1.000e-03    
2023-04-02 17:13:51,738 			Last test performance: 98.89%
2023-04-02 17:13:51,738 ----------------
2023-04-02 17:13:53,593   36  => 104   		Training 486 pattern with 99.79% 	Forward time: 	 1.74 sec
2023-04-02 17:13:53,593 			Loss:    1.076e-02    			Backward time: 	 0.11 sec 
2023-04-02 17:13:53,593 ADAM: Layer 0 -> dw_min:9.9973e-01  dw_max:1.0002e+00 lr:1.0000e-03
2023-04-02 17:13:53,593 ADAM: Layer 1 -> dw_min:9.9871e-01  dw_max:1.0008e+00 lr:1.0000e-03
2023-04-02 17:13:53,593 ADAM: Layer 2 -> dw_min:9.9849e-01  dw_max:1.0013e+00 lr:1.0000e-03
2023-04-02 17:13:53,593 ADAM: Layer 3 -> dw_min:9.9960e-01  dw_max:1.0005e+00 lr:1.0000e-03
2023-04-02 17:13:53,650 			Learning rate: weights:   1.000e-03    
2023-04-02 17:13:53,650 			Last test performance: 98.89%
2023-04-02 17:13:53,650 ----------------
2023-04-02 17:13:55,460   36  => 105   		Training 486 pattern with 99.58% 	Forward time: 	 1.70 sec
2023-04-02 17:13:55,460 			Loss:    7.430e-03    			Backward time: 	 0.11 sec 
2023-04-02 17:13:55,460 ADAM: Layer 0 -> dw_min:9.9972e-01  dw_max:1.0003e+00 lr:1.0000e-03
2023-04-02 17:13:55,460 ADAM: Layer 1 -> dw_min:9.9884e-01  dw_max:1.0011e+00 lr:1.0000e-03
2023-04-02 17:13:55,460 ADAM: Layer 2 -> dw_min:9.9845e-01  dw_max:1.0015e+00 lr:1.0000e-03
2023-04-02 17:13:55,460 ADAM: Layer 3 -> dw_min:9.9889e-01  dw_max:1.0010e+00 lr:1.0000e-03
2023-04-02 17:13:55,476 			Learning rate: weights:   1.000e-03    
2023-04-02 17:13:55,476 			Last test performance: 98.89%
2023-04-02 17:13:55,476 ----------------
2023-04-02 17:13:57,293   36  => 106   		Training 486 pattern with 99.79% 	Forward time: 	 1.70 sec
2023-04-02 17:13:57,294 			Loss:    4.532e-03    			Backward time: 	 0.11 sec 
2023-04-02 17:13:57,294 ADAM: Layer 0 -> dw_min:9.9969e-01  dw_max:1.0003e+00 lr:1.0000e-03
2023-04-02 17:13:57,294 ADAM: Layer 1 -> dw_min:9.9896e-01  dw_max:1.0010e+00 lr:1.0000e-03
2023-04-02 17:13:57,294 ADAM: Layer 2 -> dw_min:9.9861e-01  dw_max:1.0014e+00 lr:1.0000e-03
2023-04-02 17:13:57,294 ADAM: Layer 3 -> dw_min:9.9900e-01  dw_max:1.0009e+00 lr:1.0000e-03
2023-04-02 17:13:57,366 			Learning rate: weights:   1.000e-03    
2023-04-02 17:13:57,366 			Last test performance: 98.89%
2023-04-02 17:13:57,366 ----------------
2023-04-02 17:13:59,189   36  => 107   		Training 486 pattern with 99.58% 	Forward time: 	 1.71 sec
2023-04-02 17:13:59,189 			Loss:    1.737e-02    			Backward time: 	 0.11 sec 
2023-04-02 17:13:59,190 ADAM: Layer 0 -> dw_min:9.9971e-01  dw_max:1.0002e+00 lr:1.0000e-03
2023-04-02 17:13:59,190 ADAM: Layer 1 -> dw_min:9.9906e-01  dw_max:1.0009e+00 lr:1.0000e-03
2023-04-02 17:13:59,190 ADAM: Layer 2 -> dw_min:9.9874e-01  dw_max:1.0013e+00 lr:1.0000e-03
2023-04-02 17:13:59,190 ADAM: Layer 3 -> dw_min:9.9910e-01  dw_max:1.0008e+00 lr:1.0000e-03
2023-04-02 17:13:59,205 			Learning rate: weights:   1.000e-03    
2023-04-02 17:13:59,205 			Last test performance: 98.89%
2023-04-02 17:13:59,205 ----------------
2023-04-02 17:14:01,066   36  => 108   		Training 486 pattern with 99.58% 	Forward time: 	 1.75 sec
2023-04-02 17:14:01,066 			Loss:    6.086e-03    			Backward time: 	 0.11 sec 
2023-04-02 17:14:01,066 ADAM: Layer 0 -> dw_min:9.9973e-01  dw_max:1.0002e+00 lr:1.0000e-03
2023-04-02 17:14:01,066 ADAM: Layer 1 -> dw_min:9.9915e-01  dw_max:1.0010e+00 lr:1.0000e-03
2023-04-02 17:14:01,066 ADAM: Layer 2 -> dw_min:9.9843e-01  dw_max:1.0014e+00 lr:1.0000e-03
2023-04-02 17:14:01,068 ADAM: Layer 3 -> dw_min:9.9919e-01  dw_max:1.0007e+00 lr:1.0000e-03
2023-04-02 17:14:01,158 			Learning rate: weights:   1.000e-03    
2023-04-02 17:14:01,158 			Last test performance: 98.89%
2023-04-02 17:14:01,158 ----------------
2023-04-02 17:14:03,055   36  => 109   		Training 486 pattern with 99.79% 	Forward time: 	 1.78 sec
2023-04-02 17:14:03,055 			Loss:    5.877e-03    			Backward time: 	 0.11 sec 
2023-04-02 17:14:03,056 ADAM: Layer 0 -> dw_min:9.9978e-01  dw_max:1.0002e+00 lr:1.0000e-03
2023-04-02 17:14:03,056 ADAM: Layer 1 -> dw_min:9.9903e-01  dw_max:1.0012e+00 lr:1.0000e-03
2023-04-02 17:14:03,056 ADAM: Layer 2 -> dw_min:9.9845e-01  dw_max:1.0016e+00 lr:1.0000e-03
2023-04-02 17:14:03,056 ADAM: Layer 3 -> dw_min:9.9927e-01  dw_max:1.0007e+00 lr:1.0000e-03
2023-04-02 17:14:03,112 			Learning rate: weights:   1.000e-03    
2023-04-02 17:14:03,112 			Last test performance: 98.89%
2023-04-02 17:14:03,112 ----------------
2023-04-02 17:14:04,937   36  => 110   		Training 486 pattern with 99.79% 	Forward time: 	 1.71 sec
2023-04-02 17:14:04,937 			Loss:    4.939e-03    			Backward time: 	 0.11 sec 
2023-04-02 17:14:04,937 ADAM: Layer 0 -> dw_min:9.9974e-01  dw_max:1.0002e+00 lr:1.0000e-03
2023-04-02 17:14:04,937 ADAM: Layer 1 -> dw_min:9.9865e-01  dw_max:1.0012e+00 lr:1.0000e-03
2023-04-02 17:14:04,937 ADAM: Layer 2 -> dw_min:9.9860e-01  dw_max:1.0015e+00 lr:1.0000e-03
2023-04-02 17:14:04,937 ADAM: Layer 3 -> dw_min:9.9927e-01  dw_max:1.0008e+00 lr:1.0000e-03
2023-04-02 17:14:04,952 			Learning rate: weights:   1.000e-03    
2023-04-02 17:14:04,952 			Last test performance: 98.89%
2023-04-02 17:14:04,952 ----------------
2023-04-02 17:14:06,801   36  => 111   		Training 486 pattern with 99.58% 	Forward time: 	 1.73 sec
2023-04-02 17:14:06,801 			Loss:    1.535e-02    			Backward time: 	 0.11 sec 
2023-04-02 17:14:06,802 ADAM: Layer 0 -> dw_min:9.9976e-01  dw_max:1.0002e+00 lr:1.0000e-03
2023-04-02 17:14:06,802 ADAM: Layer 1 -> dw_min:9.9879e-01  dw_max:1.0011e+00 lr:1.0000e-03
2023-04-02 17:14:06,802 ADAM: Layer 2 -> dw_min:9.9874e-01  dw_max:1.0014e+00 lr:1.0000e-03
2023-04-02 17:14:06,802 ADAM: Layer 3 -> dw_min:9.9934e-01  dw_max:1.0007e+00 lr:1.0000e-03
2023-04-02 17:14:06,817 			Learning rate: weights:   1.000e-03    
2023-04-02 17:14:06,817 			Last test performance: 98.89%
2023-04-02 17:14:06,817 ----------------
2023-04-02 17:14:08,606   36  => 112   		Training 486 pattern with 99.38% 	Forward time: 	 1.68 sec
2023-04-02 17:14:08,606 			Loss:    1.626e-02    			Backward time: 	 0.11 sec 
2023-04-02 17:14:08,607 ADAM: Layer 0 -> dw_min:9.9969e-01  dw_max:1.0002e+00 lr:1.0000e-03
2023-04-02 17:14:08,607 ADAM: Layer 1 -> dw_min:9.9892e-01  dw_max:1.0015e+00 lr:1.0000e-03
2023-04-02 17:14:08,607 ADAM: Layer 2 -> dw_min:9.9846e-01  dw_max:1.0015e+00 lr:1.0000e-03
2023-04-02 17:14:08,607 ADAM: Layer 3 -> dw_min:9.9869e-01  dw_max:1.0006e+00 lr:1.0000e-03
2023-04-02 17:14:08,658 			Learning rate: weights:   1.000e-03    
2023-04-02 17:14:08,658 			Last test performance: 98.89%
2023-04-02 17:14:08,658 ----------------
2023-04-02 17:14:10,495   36  => 113   		Training 486 pattern with 99.58% 	Forward time: 	 1.72 sec
2023-04-02 17:14:10,495 			Loss:    1.809e-02    			Backward time: 	 0.11 sec 
2023-04-02 17:14:10,496 ADAM: Layer 0 -> dw_min:9.9974e-01  dw_max:1.0003e+00 lr:1.0000e-03
2023-04-02 17:14:10,496 ADAM: Layer 1 -> dw_min:9.9903e-01  dw_max:1.0013e+00 lr:1.0000e-03
2023-04-02 17:14:10,496 ADAM: Layer 2 -> dw_min:9.9862e-01  dw_max:1.0014e+00 lr:1.0000e-03
2023-04-02 17:14:10,496 ADAM: Layer 3 -> dw_min:9.9882e-01  dw_max:1.0006e+00 lr:1.0000e-03
2023-04-02 17:14:10,521 			Learning rate: weights:   1.000e-03    
2023-04-02 17:14:10,521 			Last test performance: 98.89%
2023-04-02 17:14:10,521 ----------------
2023-04-02 17:14:12,356   36  => 114   		Training 486 pattern with 100.00% 	Forward time: 	 1.72 sec
2023-04-02 17:14:12,357 			Loss:    2.281e-03    			Backward time: 	 0.11 sec 
2023-04-02 17:14:12,357 ADAM: Layer 0 -> dw_min:9.9976e-01  dw_max:1.0002e+00 lr:1.0000e-03
2023-04-02 17:14:12,357 ADAM: Layer 1 -> dw_min:9.9912e-01  dw_max:1.0012e+00 lr:1.0000e-03
2023-04-02 17:14:12,357 ADAM: Layer 2 -> dw_min:9.9876e-01  dw_max:1.0013e+00 lr:1.0000e-03
2023-04-02 17:14:12,357 ADAM: Layer 3 -> dw_min:9.9894e-01  dw_max:1.0005e+00 lr:1.0000e-03
2023-04-02 17:14:12,413 			Learning rate: weights:   1.000e-03    
2023-04-02 17:14:12,413 			Last test performance: 98.89%
2023-04-02 17:14:12,413 ----------------
2023-04-02 17:14:14,232   36  => 115   		Training 486 pattern with 99.79% 	Forward time: 	 1.70 sec
2023-04-02 17:14:14,232 			Loss:    5.366e-03    			Backward time: 	 0.11 sec 
2023-04-02 17:14:14,232 ADAM: Layer 0 -> dw_min:9.9974e-01  dw_max:1.0002e+00 lr:1.0000e-03
2023-04-02 17:14:14,232 ADAM: Layer 1 -> dw_min:9.9914e-01  dw_max:1.0014e+00 lr:1.0000e-03
2023-04-02 17:14:14,232 ADAM: Layer 2 -> dw_min:9.9853e-01  dw_max:1.0013e+00 lr:1.0000e-03
2023-04-02 17:14:14,232 ADAM: Layer 3 -> dw_min:9.9904e-01  dw_max:1.0005e+00 lr:1.0000e-03
2023-04-02 17:14:14,250 			Learning rate: weights:   1.000e-03    
2023-04-02 17:14:14,250 			Last test performance: 98.89%
2023-04-02 17:14:14,250 ----------------
2023-04-02 17:14:16,085   36  => 116   		Training 486 pattern with 100.00% 	Forward time: 	 1.72 sec
2023-04-02 17:14:16,085 			Loss:    2.620e-03    			Backward time: 	 0.11 sec 
2023-04-02 17:14:16,085 ADAM: Layer 0 -> dw_min:9.9977e-01  dw_max:1.0002e+00 lr:1.0000e-03
2023-04-02 17:14:16,086 ADAM: Layer 1 -> dw_min:9.9916e-01  dw_max:1.0012e+00 lr:1.0000e-03
2023-04-02 17:14:16,086 ADAM: Layer 2 -> dw_min:9.9868e-01  dw_max:1.0012e+00 lr:1.0000e-03
2023-04-02 17:14:16,086 ADAM: Layer 3 -> dw_min:9.9914e-01  dw_max:1.0004e+00 lr:1.0000e-03
2023-04-02 17:14:16,101 			Learning rate: weights:   1.000e-03    
2023-04-02 17:14:16,101 			Last test performance: 98.89%
2023-04-02 17:14:16,101 ----------------
2023-04-02 17:14:17,986   36  => 117   		Training 486 pattern with 98.96% 	Forward time: 	 1.77 sec
2023-04-02 17:14:17,986 			Loss:    2.048e-02    			Backward time: 	 0.11 sec 
2023-04-02 17:14:17,986 ADAM: Layer 0 -> dw_min:9.9968e-01  dw_max:1.0003e+00 lr:1.0000e-03
2023-04-02 17:14:17,986 ADAM: Layer 1 -> dw_min:9.9886e-01  dw_max:1.0013e+00 lr:1.0000e-03
2023-04-02 17:14:17,986 ADAM: Layer 2 -> dw_min:9.9847e-01  dw_max:1.0015e+00 lr:1.0000e-03
2023-04-02 17:14:17,987 ADAM: Layer 3 -> dw_min:9.9922e-01  dw_max:1.0006e+00 lr:1.0000e-03
2023-04-02 17:14:18,060 			Learning rate: weights:   1.000e-03    
2023-04-02 17:14:18,060 			Last test performance: 98.89%
2023-04-02 17:14:18,060 ----------------
2023-04-02 17:14:19,914   36  => 118   		Training 486 pattern with 99.58% 	Forward time: 	 1.74 sec
2023-04-02 17:14:19,914 			Loss:    1.079e-02    			Backward time: 	 0.11 sec 
2023-04-02 17:14:19,915 ADAM: Layer 0 -> dw_min:9.9970e-01  dw_max:1.0002e+00 lr:1.0000e-03
2023-04-02 17:14:19,915 ADAM: Layer 1 -> dw_min:9.9897e-01  dw_max:1.0011e+00 lr:1.0000e-03
2023-04-02 17:14:19,915 ADAM: Layer 2 -> dw_min:9.9852e-01  dw_max:1.0013e+00 lr:1.0000e-03
2023-04-02 17:14:19,915 ADAM: Layer 3 -> dw_min:9.9890e-01  dw_max:1.0010e+00 lr:1.0000e-03
2023-04-02 17:14:20,027 			Learning rate: weights:   1.000e-03    
2023-04-02 17:14:20,027 			Last test performance: 98.89%
2023-04-02 17:14:20,027 ----------------
2023-04-02 17:14:21,855   36  => 119   		Training 486 pattern with 99.58% 	Forward time: 	 1.71 sec
2023-04-02 17:14:21,855 			Loss:    1.872e-02    			Backward time: 	 0.11 sec 
2023-04-02 17:14:21,855 ADAM: Layer 0 -> dw_min:9.9967e-01  dw_max:1.0002e+00 lr:1.0000e-03
2023-04-02 17:14:21,855 ADAM: Layer 1 -> dw_min:9.9875e-01  dw_max:1.0010e+00 lr:1.0000e-03
2023-04-02 17:14:21,855 ADAM: Layer 2 -> dw_min:9.9853e-01  dw_max:1.0015e+00 lr:1.0000e-03
2023-04-02 17:14:21,856 ADAM: Layer 3 -> dw_min:9.9901e-01  dw_max:1.0009e+00 lr:1.0000e-03
2023-04-02 17:14:21,930 			Learning rate: weights:   1.000e-03    
2023-04-02 17:14:21,930 			Last test performance: 98.89%
2023-04-02 17:14:21,930 ----------------
2023-04-02 17:14:23,724   36  => 120   		Training 486 pattern with 99.38% 	Forward time: 	 1.68 sec
2023-04-02 17:14:23,725 			Loss:    1.242e-02    			Backward time: 	 0.11 sec 
2023-04-02 17:14:23,725 ADAM: Layer 0 -> dw_min:9.9957e-01  dw_max:1.0002e+00 lr:1.0000e-03
2023-04-02 17:14:23,725 ADAM: Layer 1 -> dw_min:9.9862e-01  dw_max:1.0011e+00 lr:1.0000e-03
2023-04-02 17:14:23,725 ADAM: Layer 2 -> dw_min:9.9847e-01  dw_max:1.0014e+00 lr:1.0000e-03
2023-04-02 17:14:23,725 ADAM: Layer 3 -> dw_min:9.9911e-01  dw_max:1.0008e+00 lr:1.0000e-03
2023-04-02 17:14:23,796 			Learning rate: weights:   1.000e-03    
2023-04-02 17:14:23,796 			Last test performance: 98.89%
2023-04-02 17:14:23,796 ----------------
2023-04-02 17:14:25,666   36  => 121   		Training 486 pattern with 99.79% 	Forward time: 	 1.76 sec
2023-04-02 17:14:25,666 			Loss:    4.822e-03    			Backward time: 	 0.11 sec 
2023-04-02 17:14:25,667 ADAM: Layer 0 -> dw_min:9.9961e-01  dw_max:1.0002e+00 lr:1.0000e-03
2023-04-02 17:14:25,667 ADAM: Layer 1 -> dw_min:9.9876e-01  dw_max:1.0010e+00 lr:1.0000e-03
2023-04-02 17:14:25,667 ADAM: Layer 2 -> dw_min:9.9852e-01  dw_max:1.0014e+00 lr:1.0000e-03
2023-04-02 17:14:25,667 ADAM: Layer 3 -> dw_min:9.9920e-01  dw_max:1.0008e+00 lr:1.0000e-03
2023-04-02 17:14:25,739 			Learning rate: weights:   1.000e-03    
2023-04-02 17:14:25,739 			Last test performance: 98.89%
2023-04-02 17:14:25,739 ----------------
2023-04-02 17:14:27,583   36  => 122   		Training 486 pattern with 99.38% 	Forward time: 	 1.73 sec
2023-04-02 17:14:27,583 			Loss:    2.512e-02    			Backward time: 	 0.11 sec 
2023-04-02 17:14:27,583 ADAM: Layer 0 -> dw_min:9.9967e-01  dw_max:1.0002e+00 lr:1.0000e-03
2023-04-02 17:14:27,583 ADAM: Layer 1 -> dw_min:9.9885e-01  dw_max:1.0009e+00 lr:1.0000e-03
2023-04-02 17:14:27,583 ADAM: Layer 2 -> dw_min:9.9843e-01  dw_max:1.0016e+00 lr:1.0000e-03
2023-04-02 17:14:27,583 ADAM: Layer 3 -> dw_min:9.9928e-01  dw_max:1.0007e+00 lr:1.0000e-03
2023-04-02 17:14:27,667 			Learning rate: weights:   1.000e-03    
2023-04-02 17:14:27,667 			Last test performance: 98.89%
2023-04-02 17:14:27,667 ----------------
2023-04-02 17:14:29,505   36  => 123   		Training 486 pattern with 99.38% 	Forward time: 	 1.72 sec
2023-04-02 17:14:29,505 			Loss:    2.684e-02    			Backward time: 	 0.11 sec 
2023-04-02 17:14:29,506 ADAM: Layer 0 -> dw_min:9.9971e-01  dw_max:1.0003e+00 lr:1.0000e-03
2023-04-02 17:14:29,506 ADAM: Layer 1 -> dw_min:9.9883e-01  dw_max:1.0013e+00 lr:1.0000e-03
2023-04-02 17:14:29,506 ADAM: Layer 2 -> dw_min:9.9823e-01  dw_max:1.0014e+00 lr:1.0000e-03
2023-04-02 17:14:29,506 ADAM: Layer 3 -> dw_min:9.9935e-01  dw_max:1.0007e+00 lr:1.0000e-03
2023-04-02 17:14:29,522 			Learning rate: weights:   1.000e-03    
2023-04-02 17:14:29,522 			Last test performance: 98.89%
2023-04-02 17:14:29,522 ----------------
2023-04-02 17:14:31,329   36  => 124   		Training 486 pattern with 99.79% 	Forward time: 	 1.69 sec
2023-04-02 17:14:31,329 			Loss:    1.210e-02    			Backward time: 	 0.11 sec 
2023-04-02 17:14:31,330 ADAM: Layer 0 -> dw_min:9.9974e-01  dw_max:1.0003e+00 lr:1.0000e-03
2023-04-02 17:14:31,330 ADAM: Layer 1 -> dw_min:9.9893e-01  dw_max:1.0011e+00 lr:1.0000e-03
2023-04-02 17:14:31,330 ADAM: Layer 2 -> dw_min:9.9840e-01  dw_max:1.0015e+00 lr:1.0000e-03
2023-04-02 17:14:31,330 ADAM: Layer 3 -> dw_min:9.9883e-01  dw_max:1.0011e+00 lr:1.0000e-03
2023-04-02 17:14:31,346 
2023-04-02 17:14:31,346 Testing:
2023-04-02 17:14:31,434 		24 of 10000 with 91.67% 	 Time used:  0.09 sec
2023-04-02 17:14:31,515 		48 of 10000 with 95.83% 	 Time used:  0.08 sec
2023-04-02 17:14:31,602 		72 of 10000 with 97.22% 	 Time used:  0.09 sec
2023-04-02 17:14:31,686 		96 of 10000 with 96.88% 	 Time used:  0.08 sec
2023-04-02 17:14:31,769 		120 of 10000 with 97.50% 	 Time used:  0.08 sec
2023-04-02 17:14:31,853 		144 of 10000 with 97.22% 	 Time used:  0.08 sec
2023-04-02 17:14:31,935 		168 of 10000 with 97.62% 	 Time used:  0.08 sec
2023-04-02 17:14:32,016 		192 of 10000 with 97.92% 	 Time used:  0.08 sec
2023-04-02 17:14:32,098 		216 of 10000 with 97.69% 	 Time used:  0.08 sec
2023-04-02 17:14:32,180 		240 of 10000 with 97.92% 	 Time used:  0.08 sec
2023-04-02 17:14:32,271 		264 of 10000 with 98.11% 	 Time used:  0.09 sec
2023-04-02 17:14:32,353 		288 of 10000 with 98.26% 	 Time used:  0.08 sec
2023-04-02 17:14:32,435 		312 of 10000 with 98.08% 	 Time used:  0.08 sec
2023-04-02 17:14:32,515 		336 of 10000 with 98.21% 	 Time used:  0.08 sec
2023-04-02 17:14:32,599 		360 of 10000 with 98.33% 	 Time used:  0.08 sec
2023-04-02 17:14:32,682 		384 of 10000 with 98.44% 	 Time used:  0.08 sec
2023-04-02 17:14:32,763 		408 of 10000 with 98.53% 	 Time used:  0.08 sec
2023-04-02 17:14:32,845 		432 of 10000 with 98.61% 	 Time used:  0.08 sec
2023-04-02 17:14:32,933 		456 of 10000 with 98.46% 	 Time used:  0.09 sec
2023-04-02 17:14:33,025 		480 of 10000 with 98.54% 	 Time used:  0.09 sec
2023-04-02 17:14:33,107 		504 of 10000 with 98.61% 	 Time used:  0.08 sec
2023-04-02 17:14:33,188 		528 of 10000 with 98.67% 	 Time used:  0.08 sec
2023-04-02 17:14:33,270 		552 of 10000 with 98.73% 	 Time used:  0.08 sec
2023-04-02 17:14:33,362 		576 of 10000 with 98.61% 	 Time used:  0.09 sec
2023-04-02 17:14:33,453 		600 of 10000 with 98.67% 	 Time used:  0.09 sec
2023-04-02 17:14:33,534 		624 of 10000 with 98.72% 	 Time used:  0.08 sec
2023-04-02 17:14:33,616 		648 of 10000 with 98.61% 	 Time used:  0.08 sec
2023-04-02 17:14:33,708 		672 of 10000 with 98.66% 	 Time used:  0.09 sec
2023-04-02 17:14:33,796 		696 of 10000 with 98.71% 	 Time used:  0.09 sec
2023-04-02 17:14:33,885 		720 of 10000 with 98.61% 	 Time used:  0.09 sec
2023-04-02 17:14:33,970 		744 of 10000 with 98.66% 	 Time used:  0.08 sec
2023-04-02 17:14:34,053 		768 of 10000 with 98.70% 	 Time used:  0.08 sec
2023-04-02 17:14:34,134 		792 of 10000 with 98.74% 	 Time used:  0.08 sec
2023-04-02 17:14:34,222 		816 of 10000 with 98.77% 	 Time used:  0.09 sec
2023-04-02 17:14:34,311 		840 of 10000 with 98.81% 	 Time used:  0.09 sec
2023-04-02 17:14:34,397 		864 of 10000 with 98.84% 	 Time used:  0.09 sec
2023-04-02 17:14:34,483 		888 of 10000 with 98.87% 	 Time used:  0.09 sec
2023-04-02 17:14:34,569 		912 of 10000 with 98.79% 	 Time used:  0.09 sec
2023-04-02 17:14:34,652 		936 of 10000 with 98.82% 	 Time used:  0.08 sec
2023-04-02 17:14:34,732 		960 of 10000 with 98.85% 	 Time used:  0.08 sec
2023-04-02 17:14:34,813 		984 of 10000 with 98.88% 	 Time used:  0.08 sec
2023-04-02 17:14:34,895 		1008 of 10000 with 98.81% 	 Time used:  0.08 sec
2023-04-02 17:14:34,980 		1032 of 10000 with 98.84% 	 Time used:  0.08 sec
2023-04-02 17:14:35,061 		1056 of 10000 with 98.86% 	 Time used:  0.08 sec
2023-04-02 17:14:35,142 		1080 of 10000 with 98.80% 	 Time used:  0.08 sec
2023-04-02 17:14:35,227 		1104 of 10000 with 98.82% 	 Time used:  0.08 sec
2023-04-02 17:14:35,325 		1128 of 10000 with 98.85% 	 Time used:  0.10 sec
2023-04-02 17:14:35,409 		1152 of 10000 with 98.87% 	 Time used:  0.08 sec
2023-04-02 17:14:35,501 		1176 of 10000 with 98.89% 	 Time used:  0.09 sec
2023-04-02 17:14:35,589 		1200 of 10000 with 98.92% 	 Time used:  0.09 sec
2023-04-02 17:14:35,689 		1224 of 10000 with 98.94% 	 Time used:  0.10 sec
2023-04-02 17:14:35,775 		1248 of 10000 with 98.96% 	 Time used:  0.09 sec
2023-04-02 17:14:35,856 		1272 of 10000 with 98.98% 	 Time used:  0.08 sec
2023-04-02 17:14:35,940 		1296 of 10000 with 98.92% 	 Time used:  0.08 sec
2023-04-02 17:14:36,025 		1320 of 10000 with 98.94% 	 Time used:  0.09 sec
2023-04-02 17:14:36,115 		1344 of 10000 with 98.96% 	 Time used:  0.09 sec
2023-04-02 17:14:36,197 		1368 of 10000 with 98.98% 	 Time used:  0.08 sec
2023-04-02 17:14:36,279 		1392 of 10000 with 98.99% 	 Time used:  0.08 sec
2023-04-02 17:14:36,365 		1416 of 10000 with 99.01% 	 Time used:  0.09 sec
2023-04-02 17:14:36,450 		1440 of 10000 with 99.03% 	 Time used:  0.08 sec
2023-04-02 17:14:36,540 		1464 of 10000 with 99.04% 	 Time used:  0.09 sec
2023-04-02 17:14:36,624 		1488 of 10000 with 98.99% 	 Time used:  0.08 sec
2023-04-02 17:14:36,708 		1512 of 10000 with 99.01% 	 Time used:  0.08 sec
2023-04-02 17:14:36,794 		1536 of 10000 with 99.02% 	 Time used:  0.09 sec
2023-04-02 17:14:36,876 		1560 of 10000 with 99.04% 	 Time used:  0.08 sec
2023-04-02 17:14:36,959 		1584 of 10000 with 98.99% 	 Time used:  0.08 sec
2023-04-02 17:14:37,047 		1608 of 10000 with 98.94% 	 Time used:  0.09 sec
2023-04-02 17:14:37,141 		1632 of 10000 with 98.96% 	 Time used:  0.09 sec
2023-04-02 17:14:37,226 		1656 of 10000 with 98.97% 	 Time used:  0.08 sec
2023-04-02 17:14:37,312 		1680 of 10000 with 98.99% 	 Time used:  0.09 sec
2023-04-02 17:14:37,405 		1704 of 10000 with 99.00% 	 Time used:  0.09 sec
2023-04-02 17:14:37,486 		1728 of 10000 with 99.02% 	 Time used:  0.08 sec
2023-04-02 17:14:37,569 		1752 of 10000 with 98.97% 	 Time used:  0.08 sec
2023-04-02 17:14:37,649 		1776 of 10000 with 98.99% 	 Time used:  0.08 sec
2023-04-02 17:14:37,730 		1800 of 10000 with 99.00% 	 Time used:  0.08 sec
2023-04-02 17:14:37,812 		1824 of 10000 with 98.96% 	 Time used:  0.08 sec
2023-04-02 17:14:37,906 		1848 of 10000 with 98.97% 	 Time used:  0.09 sec
2023-04-02 17:14:37,994 		1872 of 10000 with 98.93% 	 Time used:  0.09 sec
2023-04-02 17:14:38,074 		1896 of 10000 with 98.95% 	 Time used:  0.08 sec
2023-04-02 17:14:38,157 		1920 of 10000 with 98.96% 	 Time used:  0.08 sec
2023-04-02 17:14:38,238 		1944 of 10000 with 98.97% 	 Time used:  0.08 sec
2023-04-02 17:14:38,319 		1968 of 10000 with 98.88% 	 Time used:  0.08 sec
2023-04-02 17:14:38,401 		1992 of 10000 with 98.90% 	 Time used:  0.08 sec
2023-04-02 17:14:38,486 		2016 of 10000 with 98.91% 	 Time used:  0.08 sec
2023-04-02 17:14:38,574 		2040 of 10000 with 98.87% 	 Time used:  0.09 sec
2023-04-02 17:14:38,655 		2064 of 10000 with 98.89% 	 Time used:  0.08 sec
2023-04-02 17:14:38,739 		2088 of 10000 with 98.85% 	 Time used:  0.08 sec
2023-04-02 17:14:38,821 		2112 of 10000 with 98.86% 	 Time used:  0.08 sec
2023-04-02 17:14:38,908 		2136 of 10000 with 98.88% 	 Time used:  0.09 sec
2023-04-02 17:14:38,991 		2160 of 10000 with 98.89% 	 Time used:  0.08 sec
2023-04-02 17:14:39,072 		2184 of 10000 with 98.90% 	 Time used:  0.08 sec
2023-04-02 17:14:39,157 		2208 of 10000 with 98.91% 	 Time used:  0.08 sec
2023-04-02 17:14:39,245 		2232 of 10000 with 98.92% 	 Time used:  0.09 sec
2023-04-02 17:14:39,326 		2256 of 10000 with 98.94% 	 Time used:  0.08 sec
2023-04-02 17:14:39,411 		2280 of 10000 with 98.95% 	 Time used:  0.08 sec
2023-04-02 17:14:39,500 		2304 of 10000 with 98.96% 	 Time used:  0.09 sec
2023-04-02 17:14:39,610 		2328 of 10000 with 98.97% 	 Time used:  0.11 sec
2023-04-02 17:14:39,694 		2352 of 10000 with 98.98% 	 Time used:  0.08 sec
2023-04-02 17:14:39,780 		2376 of 10000 with 98.95% 	 Time used:  0.09 sec
2023-04-02 17:14:39,869 		2400 of 10000 with 98.96% 	 Time used:  0.09 sec
2023-04-02 17:14:39,952 		2424 of 10000 with 98.93% 	 Time used:  0.08 sec
2023-04-02 17:14:40,037 		2448 of 10000 with 98.94% 	 Time used:  0.09 sec
2023-04-02 17:14:40,120 		2472 of 10000 with 98.95% 	 Time used:  0.08 sec
2023-04-02 17:14:40,208 		2496 of 10000 with 98.96% 	 Time used:  0.09 sec
2023-04-02 17:14:40,302 		2520 of 10000 with 98.97% 	 Time used:  0.09 sec
2023-04-02 17:14:40,389 		2544 of 10000 with 98.98% 	 Time used:  0.09 sec
2023-04-02 17:14:40,483 		2568 of 10000 with 98.99% 	 Time used:  0.09 sec
2023-04-02 17:14:40,565 		2592 of 10000 with 99.00% 	 Time used:  0.08 sec
2023-04-02 17:14:40,648 		2616 of 10000 with 98.97% 	 Time used:  0.08 sec
2023-04-02 17:14:40,730 		2640 of 10000 with 98.98% 	 Time used:  0.08 sec
2023-04-02 17:14:40,809 		2664 of 10000 with 98.99% 	 Time used:  0.08 sec
2023-04-02 17:14:40,890 		2688 of 10000 with 99.00% 	 Time used:  0.08 sec
2023-04-02 17:14:40,974 		2712 of 10000 with 99.00% 	 Time used:  0.08 sec
2023-04-02 17:14:41,059 		2736 of 10000 with 99.01% 	 Time used:  0.08 sec
2023-04-02 17:14:41,151 		2760 of 10000 with 99.02% 	 Time used:  0.09 sec
2023-04-02 17:14:41,239 		2784 of 10000 with 99.03% 	 Time used:  0.09 sec
2023-04-02 17:14:41,323 		2808 of 10000 with 99.00% 	 Time used:  0.08 sec
2023-04-02 17:14:41,403 		2832 of 10000 with 99.01% 	 Time used:  0.08 sec
2023-04-02 17:14:41,495 		2856 of 10000 with 99.02% 	 Time used:  0.09 sec
2023-04-02 17:14:41,590 		2880 of 10000 with 99.03% 	 Time used:  0.09 sec
2023-04-02 17:14:41,673 		2904 of 10000 with 99.04% 	 Time used:  0.08 sec
2023-04-02 17:14:41,759 		2928 of 10000 with 99.04% 	 Time used:  0.09 sec
2023-04-02 17:14:41,849 		2952 of 10000 with 99.05% 	 Time used:  0.09 sec
2023-04-02 17:14:41,932 		2976 of 10000 with 99.06% 	 Time used:  0.08 sec
2023-04-02 17:14:42,015 		3000 of 10000 with 99.07% 	 Time used:  0.08 sec
2023-04-02 17:14:42,096 		3024 of 10000 with 99.07% 	 Time used:  0.08 sec
2023-04-02 17:14:42,181 		3048 of 10000 with 99.08% 	 Time used:  0.08 sec
2023-04-02 17:14:42,266 		3072 of 10000 with 99.09% 	 Time used:  0.08 sec
2023-04-02 17:14:42,362 		3096 of 10000 with 99.10% 	 Time used:  0.10 sec
2023-04-02 17:14:42,446 		3120 of 10000 with 99.10% 	 Time used:  0.08 sec
2023-04-02 17:14:42,533 		3144 of 10000 with 99.11% 	 Time used:  0.09 sec
2023-04-02 17:14:42,622 		3168 of 10000 with 99.08% 	 Time used:  0.09 sec
2023-04-02 17:14:42,709 		3192 of 10000 with 99.06% 	 Time used:  0.09 sec
2023-04-02 17:14:42,790 		3216 of 10000 with 99.07% 	 Time used:  0.08 sec
2023-04-02 17:14:42,872 		3240 of 10000 with 99.07% 	 Time used:  0.08 sec
2023-04-02 17:14:42,960 		3264 of 10000 with 99.05% 	 Time used:  0.09 sec
2023-04-02 17:14:43,047 		3288 of 10000 with 99.00% 	 Time used:  0.09 sec
2023-04-02 17:14:43,131 		3312 of 10000 with 99.00% 	 Time used:  0.08 sec
2023-04-02 17:14:43,213 		3336 of 10000 with 99.01% 	 Time used:  0.08 sec
2023-04-02 17:14:43,295 		3360 of 10000 with 99.02% 	 Time used:  0.08 sec
2023-04-02 17:14:43,377 		3384 of 10000 with 99.02% 	 Time used:  0.08 sec
2023-04-02 17:14:43,463 		3408 of 10000 with 99.03% 	 Time used:  0.09 sec
2023-04-02 17:14:43,551 		3432 of 10000 with 99.04% 	 Time used:  0.09 sec
2023-04-02 17:14:43,637 		3456 of 10000 with 99.02% 	 Time used:  0.09 sec
2023-04-02 17:14:43,724 		3480 of 10000 with 98.99% 	 Time used:  0.09 sec
2023-04-02 17:14:43,806 		3504 of 10000 with 99.00% 	 Time used:  0.08 sec
2023-04-02 17:14:43,889 		3528 of 10000 with 99.01% 	 Time used:  0.08 sec
2023-04-02 17:14:43,970 		3552 of 10000 with 98.99% 	 Time used:  0.08 sec
2023-04-02 17:14:44,055 		3576 of 10000 with 98.99% 	 Time used:  0.08 sec
2023-04-02 17:14:44,138 		3600 of 10000 with 99.00% 	 Time used:  0.08 sec
2023-04-02 17:14:44,220 		3624 of 10000 with 99.01% 	 Time used:  0.08 sec
2023-04-02 17:14:44,307 		3648 of 10000 with 99.01% 	 Time used:  0.09 sec
2023-04-02 17:14:44,396 		3672 of 10000 with 99.02% 	 Time used:  0.09 sec
2023-04-02 17:14:44,478 		3696 of 10000 with 99.03% 	 Time used:  0.08 sec
2023-04-02 17:14:44,560 		3720 of 10000 with 99.01% 	 Time used:  0.08 sec
2023-04-02 17:14:44,647 		3744 of 10000 with 99.01% 	 Time used:  0.09 sec
2023-04-02 17:14:44,732 		3768 of 10000 with 99.02% 	 Time used:  0.08 sec
2023-04-02 17:14:44,815 		3792 of 10000 with 99.02% 	 Time used:  0.08 sec
2023-04-02 17:14:44,895 		3816 of 10000 with 99.00% 	 Time used:  0.08 sec
2023-04-02 17:14:44,983 		3840 of 10000 with 99.01% 	 Time used:  0.09 sec
2023-04-02 17:14:45,073 		3864 of 10000 with 99.02% 	 Time used:  0.09 sec
2023-04-02 17:14:45,155 		3888 of 10000 with 99.02% 	 Time used:  0.08 sec
2023-04-02 17:14:45,235 		3912 of 10000 with 99.03% 	 Time used:  0.08 sec
2023-04-02 17:14:45,324 		3936 of 10000 with 99.03% 	 Time used:  0.09 sec
2023-04-02 17:14:45,406 		3960 of 10000 with 99.04% 	 Time used:  0.08 sec
2023-04-02 17:14:45,488 		3984 of 10000 with 99.05% 	 Time used:  0.08 sec
2023-04-02 17:14:45,572 		4008 of 10000 with 99.03% 	 Time used:  0.08 sec
2023-04-02 17:14:45,655 		4032 of 10000 with 99.03% 	 Time used:  0.08 sec
2023-04-02 17:14:45,737 		4056 of 10000 with 99.01% 	 Time used:  0.08 sec
2023-04-02 17:14:45,821 		4080 of 10000 with 99.02% 	 Time used:  0.08 sec
2023-04-02 17:14:45,905 		4104 of 10000 with 99.03% 	 Time used:  0.08 sec
2023-04-02 17:14:45,992 		4128 of 10000 with 99.03% 	 Time used:  0.09 sec
2023-04-02 17:14:46,076 		4152 of 10000 with 99.04% 	 Time used:  0.08 sec
2023-04-02 17:14:46,161 		4176 of 10000 with 99.02% 	 Time used:  0.09 sec
2023-04-02 17:14:46,243 		4200 of 10000 with 99.00% 	 Time used:  0.08 sec
2023-04-02 17:14:46,332 		4224 of 10000 with 99.01% 	 Time used:  0.09 sec
2023-04-02 17:14:46,414 		4248 of 10000 with 99.01% 	 Time used:  0.08 sec
2023-04-02 17:14:46,500 		4272 of 10000 with 99.02% 	 Time used:  0.09 sec
2023-04-02 17:14:46,585 		4296 of 10000 with 99.02% 	 Time used:  0.09 sec
2023-04-02 17:14:46,674 		4320 of 10000 with 99.03% 	 Time used:  0.09 sec
2023-04-02 17:14:46,764 		4344 of 10000 with 99.03% 	 Time used:  0.09 sec
2023-04-02 17:14:46,848 		4368 of 10000 with 99.04% 	 Time used:  0.08 sec
2023-04-02 17:14:46,929 		4392 of 10000 with 99.02% 	 Time used:  0.08 sec
2023-04-02 17:14:47,011 		4416 of 10000 with 99.03% 	 Time used:  0.08 sec
2023-04-02 17:14:47,093 		4440 of 10000 with 99.03% 	 Time used:  0.08 sec
2023-04-02 17:14:47,184 		4464 of 10000 with 99.04% 	 Time used:  0.09 sec
2023-04-02 17:14:47,265 		4488 of 10000 with 99.04% 	 Time used:  0.08 sec
2023-04-02 17:14:47,345 		4512 of 10000 with 99.00% 	 Time used:  0.08 sec
2023-04-02 17:14:47,427 		4536 of 10000 with 98.99% 	 Time used:  0.08 sec
2023-04-02 17:14:47,513 		4560 of 10000 with 98.99% 	 Time used:  0.09 sec
2023-04-02 17:14:47,602 		4584 of 10000 with 99.00% 	 Time used:  0.09 sec
2023-04-02 17:14:47,691 		4608 of 10000 with 99.00% 	 Time used:  0.09 sec
2023-04-02 17:14:47,772 		4632 of 10000 with 99.01% 	 Time used:  0.08 sec
2023-04-02 17:14:47,864 		4656 of 10000 with 98.99% 	 Time used:  0.09 sec
2023-04-02 17:14:47,952 		4680 of 10000 with 99.00% 	 Time used:  0.09 sec
2023-04-02 17:14:48,039 		4704 of 10000 with 99.00% 	 Time used:  0.09 sec
2023-04-02 17:14:48,125 		4728 of 10000 with 98.98% 	 Time used:  0.09 sec
2023-04-02 17:14:48,206 		4752 of 10000 with 98.99% 	 Time used:  0.08 sec
2023-04-02 17:14:48,288 		4776 of 10000 with 98.99% 	 Time used:  0.08 sec
2023-04-02 17:14:48,374 		4800 of 10000 with 99.00% 	 Time used:  0.09 sec
2023-04-02 17:14:48,460 		4824 of 10000 with 99.00% 	 Time used:  0.09 sec
2023-04-02 17:14:48,546 		4848 of 10000 with 98.99% 	 Time used:  0.09 sec
2023-04-02 17:14:48,628 		4872 of 10000 with 98.97% 	 Time used:  0.08 sec
2023-04-02 17:14:48,714 		4896 of 10000 with 98.98% 	 Time used:  0.09 sec
2023-04-02 17:14:48,804 		4920 of 10000 with 98.96% 	 Time used:  0.09 sec
2023-04-02 17:14:48,897 		4944 of 10000 with 98.97% 	 Time used:  0.09 sec
2023-04-02 17:14:48,988 		4968 of 10000 with 98.97% 	 Time used:  0.09 sec
2023-04-02 17:14:49,089 		4992 of 10000 with 98.98% 	 Time used:  0.10 sec
2023-04-02 17:14:49,168 		5016 of 10000 with 98.98% 	 Time used:  0.08 sec
2023-04-02 17:14:49,249 		5040 of 10000 with 98.99% 	 Time used:  0.08 sec
2023-04-02 17:14:49,333 		5064 of 10000 with 98.99% 	 Time used:  0.08 sec
2023-04-02 17:14:49,421 		5088 of 10000 with 99.00% 	 Time used:  0.09 sec
2023-04-02 17:14:49,510 		5112 of 10000 with 99.00% 	 Time used:  0.09 sec
2023-04-02 17:14:49,594 		5136 of 10000 with 99.01% 	 Time used:  0.08 sec
2023-04-02 17:14:49,675 		5160 of 10000 with 99.01% 	 Time used:  0.08 sec
2023-04-02 17:14:49,761 		5184 of 10000 with 99.00% 	 Time used:  0.09 sec
2023-04-02 17:14:49,846 		5208 of 10000 with 99.00% 	 Time used:  0.09 sec
2023-04-02 17:14:49,932 		5232 of 10000 with 99.01% 	 Time used:  0.09 sec
2023-04-02 17:14:50,018 		5256 of 10000 with 98.97% 	 Time used:  0.09 sec
2023-04-02 17:14:50,106 		5280 of 10000 with 98.96% 	 Time used:  0.09 sec
2023-04-02 17:14:50,190 		5304 of 10000 with 98.96% 	 Time used:  0.08 sec
2023-04-02 17:14:50,276 		5328 of 10000 with 98.97% 	 Time used:  0.09 sec
2023-04-02 17:14:50,368 		5352 of 10000 with 98.97% 	 Time used:  0.09 sec
2023-04-02 17:14:50,451 		5376 of 10000 with 98.98% 	 Time used:  0.08 sec
2023-04-02 17:14:50,541 		5400 of 10000 with 98.98% 	 Time used:  0.09 sec
2023-04-02 17:14:50,624 		5424 of 10000 with 98.97% 	 Time used:  0.08 sec
2023-04-02 17:14:50,706 		5448 of 10000 with 98.97% 	 Time used:  0.08 sec
2023-04-02 17:14:50,787 		5472 of 10000 with 98.98% 	 Time used:  0.08 sec
2023-04-02 17:14:50,869 		5496 of 10000 with 98.98% 	 Time used:  0.08 sec
2023-04-02 17:14:50,951 		5520 of 10000 with 98.99% 	 Time used:  0.08 sec
2023-04-02 17:14:51,049 		5544 of 10000 with 98.99% 	 Time used:  0.10 sec
2023-04-02 17:14:51,147 		5568 of 10000 with 98.99% 	 Time used:  0.10 sec
2023-04-02 17:14:51,230 		5592 of 10000 with 99.00% 	 Time used:  0.08 sec
2023-04-02 17:14:51,312 		5616 of 10000 with 99.00% 	 Time used:  0.08 sec
2023-04-02 17:14:51,394 		5640 of 10000 with 99.01% 	 Time used:  0.08 sec
2023-04-02 17:14:51,475 		5664 of 10000 with 99.01% 	 Time used:  0.08 sec
2023-04-02 17:14:51,563 		5688 of 10000 with 98.98% 	 Time used:  0.09 sec
2023-04-02 17:14:51,645 		5712 of 10000 with 98.98% 	 Time used:  0.08 sec
2023-04-02 17:14:51,734 		5736 of 10000 with 98.95% 	 Time used:  0.09 sec
2023-04-02 17:14:51,831 		5760 of 10000 with 98.96% 	 Time used:  0.10 sec
2023-04-02 17:14:51,913 		5784 of 10000 with 98.95% 	 Time used:  0.08 sec
2023-04-02 17:14:51,994 		5808 of 10000 with 98.95% 	 Time used:  0.08 sec
2023-04-02 17:14:52,076 		5832 of 10000 with 98.94% 	 Time used:  0.08 sec
2023-04-02 17:14:52,157 		5856 of 10000 with 98.92% 	 Time used:  0.08 sec
2023-04-02 17:14:52,238 		5880 of 10000 with 98.93% 	 Time used:  0.08 sec
2023-04-02 17:14:52,324 		5904 of 10000 with 98.93% 	 Time used:  0.09 sec
2023-04-02 17:14:52,411 		5928 of 10000 with 98.94% 	 Time used:  0.09 sec
2023-04-02 17:14:52,503 		5952 of 10000 with 98.94% 	 Time used:  0.09 sec
2023-04-02 17:14:52,594 		5976 of 10000 with 98.95% 	 Time used:  0.09 sec
2023-04-02 17:14:52,682 		6000 of 10000 with 98.93% 	 Time used:  0.09 sec
2023-04-02 17:14:52,767 		6024 of 10000 with 98.94% 	 Time used:  0.08 sec
2023-04-02 17:14:52,856 		6048 of 10000 with 98.93% 	 Time used:  0.09 sec
2023-04-02 17:14:52,945 		6072 of 10000 with 98.93% 	 Time used:  0.09 sec
2023-04-02 17:14:53,042 		6096 of 10000 with 98.90% 	 Time used:  0.10 sec
2023-04-02 17:14:53,126 		6120 of 10000 with 98.89% 	 Time used:  0.08 sec
2023-04-02 17:14:53,209 		6144 of 10000 with 98.89% 	 Time used:  0.08 sec
2023-04-02 17:14:53,291 		6168 of 10000 with 98.88% 	 Time used:  0.08 sec
2023-04-02 17:14:53,377 		6192 of 10000 with 98.89% 	 Time used:  0.09 sec
2023-04-02 17:14:53,465 		6216 of 10000 with 98.89% 	 Time used:  0.09 sec
2023-04-02 17:14:53,545 		6240 of 10000 with 98.89% 	 Time used:  0.08 sec
2023-04-02 17:14:53,629 		6264 of 10000 with 98.90% 	 Time used:  0.08 sec
2023-04-02 17:14:53,717 		6288 of 10000 with 98.90% 	 Time used:  0.09 sec
2023-04-02 17:14:53,800 		6312 of 10000 with 98.91% 	 Time used:  0.08 sec
2023-04-02 17:14:53,897 		6336 of 10000 with 98.91% 	 Time used:  0.10 sec
2023-04-02 17:14:54,000 		6360 of 10000 with 98.92% 	 Time used:  0.10 sec
2023-04-02 17:14:54,111 		6384 of 10000 with 98.92% 	 Time used:  0.11 sec
2023-04-02 17:14:54,201 		6408 of 10000 with 98.92% 	 Time used:  0.09 sec
2023-04-02 17:14:54,282 		6432 of 10000 with 98.91% 	 Time used:  0.08 sec
2023-04-02 17:14:54,367 		6456 of 10000 with 98.92% 	 Time used:  0.08 sec
2023-04-02 17:14:54,461 		6480 of 10000 with 98.92% 	 Time used:  0.09 sec
2023-04-02 17:14:54,544 		6504 of 10000 with 98.92% 	 Time used:  0.08 sec
2023-04-02 17:14:54,634 		6528 of 10000 with 98.93% 	 Time used:  0.09 sec
2023-04-02 17:14:54,717 		6552 of 10000 with 98.93% 	 Time used:  0.08 sec
2023-04-02 17:14:54,796 		6576 of 10000 with 98.94% 	 Time used:  0.08 sec
2023-04-02 17:14:54,878 		6600 of 10000 with 98.94% 	 Time used:  0.08 sec
2023-04-02 17:14:54,960 		6624 of 10000 with 98.94% 	 Time used:  0.08 sec
2023-04-02 17:14:55,044 		6648 of 10000 with 98.95% 	 Time used:  0.08 sec
2023-04-02 17:14:55,127 		6672 of 10000 with 98.95% 	 Time used:  0.08 sec
2023-04-02 17:14:55,210 		6696 of 10000 with 98.95% 	 Time used:  0.08 sec
2023-04-02 17:14:55,292 		6720 of 10000 with 98.96% 	 Time used:  0.08 sec
2023-04-02 17:14:55,376 		6744 of 10000 with 98.95% 	 Time used:  0.08 sec
2023-04-02 17:14:55,463 		6768 of 10000 with 98.95% 	 Time used:  0.09 sec
2023-04-02 17:14:55,551 		6792 of 10000 with 98.94% 	 Time used:  0.09 sec
2023-04-02 17:14:55,633 		6816 of 10000 with 98.93% 	 Time used:  0.08 sec
2023-04-02 17:14:55,720 		6840 of 10000 with 98.92% 	 Time used:  0.09 sec
2023-04-02 17:14:55,806 		6864 of 10000 with 98.92% 	 Time used:  0.09 sec
2023-04-02 17:14:55,894 		6888 of 10000 with 98.93% 	 Time used:  0.09 sec
2023-04-02 17:14:55,980 		6912 of 10000 with 98.91% 	 Time used:  0.09 sec
2023-04-02 17:14:56,063 		6936 of 10000 with 98.92% 	 Time used:  0.08 sec
2023-04-02 17:14:56,154 		6960 of 10000 with 98.92% 	 Time used:  0.09 sec
2023-04-02 17:14:56,240 		6984 of 10000 with 98.90% 	 Time used:  0.09 sec
2023-04-02 17:14:56,323 		7008 of 10000 with 98.90% 	 Time used:  0.08 sec
2023-04-02 17:14:56,411 		7032 of 10000 with 98.89% 	 Time used:  0.09 sec
2023-04-02 17:14:56,502 		7056 of 10000 with 98.89% 	 Time used:  0.09 sec
2023-04-02 17:14:56,586 		7080 of 10000 with 98.90% 	 Time used:  0.08 sec
2023-04-02 17:14:56,670 		7104 of 10000 with 98.90% 	 Time used:  0.08 sec
2023-04-02 17:14:56,753 		7128 of 10000 with 98.89% 	 Time used:  0.08 sec
2023-04-02 17:14:56,837 		7152 of 10000 with 98.90% 	 Time used:  0.08 sec
2023-04-02 17:14:56,917 		7176 of 10000 with 98.89% 	 Time used:  0.08 sec
2023-04-02 17:14:57,000 		7200 of 10000 with 98.89% 	 Time used:  0.08 sec
2023-04-02 17:14:57,086 		7224 of 10000 with 98.88% 	 Time used:  0.08 sec
2023-04-02 17:14:57,167 		7248 of 10000 with 98.87% 	 Time used:  0.08 sec
2023-04-02 17:14:57,252 		7272 of 10000 with 98.87% 	 Time used:  0.08 sec
2023-04-02 17:14:57,337 		7296 of 10000 with 98.88% 	 Time used:  0.09 sec
2023-04-02 17:14:57,424 		7320 of 10000 with 98.87% 	 Time used:  0.09 sec
2023-04-02 17:14:57,507 		7344 of 10000 with 98.87% 	 Time used:  0.08 sec
2023-04-02 17:14:57,588 		7368 of 10000 with 98.87% 	 Time used:  0.08 sec
2023-04-02 17:14:57,676 		7392 of 10000 with 98.88% 	 Time used:  0.09 sec
2023-04-02 17:14:57,762 		7416 of 10000 with 98.88% 	 Time used:  0.09 sec
2023-04-02 17:14:57,844 		7440 of 10000 with 98.88% 	 Time used:  0.08 sec
2023-04-02 17:14:57,926 		7464 of 10000 with 98.89% 	 Time used:  0.08 sec
2023-04-02 17:14:58,006 		7488 of 10000 with 98.89% 	 Time used:  0.08 sec
2023-04-02 17:14:58,087 		7512 of 10000 with 98.88% 	 Time used:  0.08 sec
2023-04-02 17:14:58,170 		7536 of 10000 with 98.89% 	 Time used:  0.08 sec
2023-04-02 17:14:58,253 		7560 of 10000 with 98.89% 	 Time used:  0.08 sec
2023-04-02 17:14:58,334 		7584 of 10000 with 98.89% 	 Time used:  0.08 sec
2023-04-02 17:14:58,417 		7608 of 10000 with 98.90% 	 Time used:  0.08 sec
2023-04-02 17:14:58,503 		7632 of 10000 with 98.90% 	 Time used:  0.09 sec
2023-04-02 17:14:58,593 		7656 of 10000 with 98.90% 	 Time used:  0.09 sec
2023-04-02 17:14:58,682 		7680 of 10000 with 98.91% 	 Time used:  0.09 sec
2023-04-02 17:14:58,766 		7704 of 10000 with 98.91% 	 Time used:  0.08 sec
2023-04-02 17:14:58,848 		7728 of 10000 with 98.91% 	 Time used:  0.08 sec
2023-04-02 17:14:58,930 		7752 of 10000 with 98.92% 	 Time used:  0.08 sec
2023-04-02 17:14:59,017 		7776 of 10000 with 98.92% 	 Time used:  0.09 sec
2023-04-02 17:14:59,099 		7800 of 10000 with 98.92% 	 Time used:  0.08 sec
2023-04-02 17:14:59,182 		7824 of 10000 with 98.93% 	 Time used:  0.08 sec
2023-04-02 17:14:59,268 		7848 of 10000 with 98.93% 	 Time used:  0.09 sec
2023-04-02 17:14:59,358 		7872 of 10000 with 98.93% 	 Time used:  0.09 sec
2023-04-02 17:14:59,445 		7896 of 10000 with 98.94% 	 Time used:  0.09 sec
2023-04-02 17:14:59,527 		7920 of 10000 with 98.94% 	 Time used:  0.08 sec
2023-04-02 17:14:59,609 		7944 of 10000 with 98.94% 	 Time used:  0.08 sec
2023-04-02 17:14:59,692 		7968 of 10000 with 98.95% 	 Time used:  0.08 sec
2023-04-02 17:14:59,774 		7992 of 10000 with 98.95% 	 Time used:  0.08 sec
2023-04-02 17:14:59,860 		8016 of 10000 with 98.93% 	 Time used:  0.09 sec
2023-04-02 17:14:59,951 		8040 of 10000 with 98.93% 	 Time used:  0.09 sec
2023-04-02 17:15:00,038 		8064 of 10000 with 98.93% 	 Time used:  0.09 sec
2023-04-02 17:15:00,123 		8088 of 10000 with 98.92% 	 Time used:  0.08 sec
2023-04-02 17:15:00,207 		8112 of 10000 with 98.92% 	 Time used:  0.08 sec
2023-04-02 17:15:00,293 		8136 of 10000 with 98.92% 	 Time used:  0.09 sec
2023-04-02 17:15:00,373 		8160 of 10000 with 98.92% 	 Time used:  0.08 sec
2023-04-02 17:15:00,456 		8184 of 10000 with 98.92% 	 Time used:  0.08 sec
2023-04-02 17:15:00,537 		8208 of 10000 with 98.93% 	 Time used:  0.08 sec
2023-04-02 17:15:00,628 		8232 of 10000 with 98.92% 	 Time used:  0.09 sec
2023-04-02 17:15:00,713 		8256 of 10000 with 98.91% 	 Time used:  0.08 sec
2023-04-02 17:15:00,798 		8280 of 10000 with 98.91% 	 Time used:  0.09 sec
2023-04-02 17:15:00,884 		8304 of 10000 with 98.92% 	 Time used:  0.09 sec
2023-04-02 17:15:00,967 		8328 of 10000 with 98.92% 	 Time used:  0.08 sec
2023-04-02 17:15:01,050 		8352 of 10000 with 98.92% 	 Time used:  0.08 sec
2023-04-02 17:15:01,136 		8376 of 10000 with 98.93% 	 Time used:  0.09 sec
2023-04-02 17:15:01,224 		8400 of 10000 with 98.93% 	 Time used:  0.09 sec
2023-04-02 17:15:01,307 		8424 of 10000 with 98.93% 	 Time used:  0.08 sec
2023-04-02 17:15:01,396 		8448 of 10000 with 98.93% 	 Time used:  0.09 sec
2023-04-02 17:15:01,476 		8472 of 10000 with 98.94% 	 Time used:  0.08 sec
2023-04-02 17:15:01,558 		8496 of 10000 with 98.93% 	 Time used:  0.08 sec
2023-04-02 17:15:01,640 		8520 of 10000 with 98.93% 	 Time used:  0.08 sec
2023-04-02 17:15:01,723 		8544 of 10000 with 98.93% 	 Time used:  0.08 sec
2023-04-02 17:15:01,808 		8568 of 10000 with 98.94% 	 Time used:  0.08 sec
2023-04-02 17:15:01,889 		8592 of 10000 with 98.94% 	 Time used:  0.08 sec
2023-04-02 17:15:01,986 		8616 of 10000 with 98.94% 	 Time used:  0.10 sec
2023-04-02 17:15:02,071 		8640 of 10000 with 98.95% 	 Time used:  0.08 sec
2023-04-02 17:15:02,166 		8664 of 10000 with 98.94% 	 Time used:  0.09 sec
2023-04-02 17:15:02,253 		8688 of 10000 with 98.94% 	 Time used:  0.09 sec
2023-04-02 17:15:02,338 		8712 of 10000 with 98.93% 	 Time used:  0.09 sec
2023-04-02 17:15:02,427 		8736 of 10000 with 98.94% 	 Time used:  0.09 sec
2023-04-02 17:15:02,529 		8760 of 10000 with 98.94% 	 Time used:  0.10 sec
2023-04-02 17:15:02,612 		8784 of 10000 with 98.94% 	 Time used:  0.08 sec
2023-04-02 17:15:02,697 		8808 of 10000 with 98.93% 	 Time used:  0.08 sec
2023-04-02 17:15:02,784 		8832 of 10000 with 98.91% 	 Time used:  0.09 sec
2023-04-02 17:15:02,878 		8856 of 10000 with 98.92% 	 Time used:  0.09 sec
2023-04-02 17:15:02,964 		8880 of 10000 with 98.91% 	 Time used:  0.09 sec
2023-04-02 17:15:03,046 		8904 of 10000 with 98.91% 	 Time used:  0.08 sec
2023-04-02 17:15:03,130 		8928 of 10000 with 98.91% 	 Time used:  0.08 sec
2023-04-02 17:15:03,212 		8952 of 10000 with 98.91% 	 Time used:  0.08 sec
2023-04-02 17:15:03,300 		8976 of 10000 with 98.91% 	 Time used:  0.09 sec
2023-04-02 17:15:03,388 		9000 of 10000 with 98.91% 	 Time used:  0.09 sec
2023-04-02 17:15:03,483 		9024 of 10000 with 98.91% 	 Time used:  0.09 sec
2023-04-02 17:15:03,584 		9048 of 10000 with 98.92% 	 Time used:  0.10 sec
2023-04-02 17:15:03,669 		9072 of 10000 with 98.92% 	 Time used:  0.08 sec
2023-04-02 17:15:03,750 		9096 of 10000 with 98.91% 	 Time used:  0.08 sec
2023-04-02 17:15:03,832 		9120 of 10000 with 98.90% 	 Time used:  0.08 sec
2023-04-02 17:15:03,917 		9144 of 10000 with 98.91% 	 Time used:  0.08 sec
2023-04-02 17:15:04,007 		9168 of 10000 with 98.91% 	 Time used:  0.09 sec
2023-04-02 17:15:04,091 		9192 of 10000 with 98.91% 	 Time used:  0.08 sec
2023-04-02 17:15:04,176 		9216 of 10000 with 98.91% 	 Time used:  0.08 sec
2023-04-02 17:15:04,263 		9240 of 10000 with 98.92% 	 Time used:  0.09 sec
2023-04-02 17:15:04,350 		9264 of 10000 with 98.92% 	 Time used:  0.09 sec
2023-04-02 17:15:04,436 		9288 of 10000 with 98.91% 	 Time used:  0.09 sec
2023-04-02 17:15:04,524 		9312 of 10000 with 98.92% 	 Time used:  0.09 sec
2023-04-02 17:15:04,603 		9336 of 10000 with 98.92% 	 Time used:  0.08 sec
2023-04-02 17:15:04,684 		9360 of 10000 with 98.92% 	 Time used:  0.08 sec
2023-04-02 17:15:04,766 		9384 of 10000 with 98.91% 	 Time used:  0.08 sec
2023-04-02 17:15:04,847 		9408 of 10000 with 98.92% 	 Time used:  0.08 sec
2023-04-02 17:15:04,928 		9432 of 10000 with 98.92% 	 Time used:  0.08 sec
2023-04-02 17:15:05,010 		9456 of 10000 with 98.92% 	 Time used:  0.08 sec
2023-04-02 17:15:05,091 		9480 of 10000 with 98.92% 	 Time used:  0.08 sec
2023-04-02 17:15:05,174 		9504 of 10000 with 98.93% 	 Time used:  0.08 sec
2023-04-02 17:15:05,263 		9528 of 10000 with 98.93% 	 Time used:  0.09 sec
2023-04-02 17:15:05,349 		9552 of 10000 with 98.93% 	 Time used:  0.09 sec
2023-04-02 17:15:05,432 		9576 of 10000 with 98.93% 	 Time used:  0.08 sec
2023-04-02 17:15:05,517 		9600 of 10000 with 98.94% 	 Time used:  0.08 sec
2023-04-02 17:15:05,600 		9624 of 10000 with 98.94% 	 Time used:  0.08 sec
2023-04-02 17:15:05,687 		9648 of 10000 with 98.93% 	 Time used:  0.09 sec
2023-04-02 17:15:05,769 		9672 of 10000 with 98.94% 	 Time used:  0.08 sec
2023-04-02 17:15:05,851 		9696 of 10000 with 98.94% 	 Time used:  0.08 sec
2023-04-02 17:15:05,937 		9720 of 10000 with 98.94% 	 Time used:  0.09 sec
2023-04-02 17:15:06,026 		9744 of 10000 with 98.94% 	 Time used:  0.09 sec
2023-04-02 17:15:06,112 		9768 of 10000 with 98.95% 	 Time used:  0.09 sec
2023-04-02 17:15:06,193 		9792 of 10000 with 98.95% 	 Time used:  0.08 sec
2023-04-02 17:15:06,277 		9816 of 10000 with 98.95% 	 Time used:  0.08 sec
2023-04-02 17:15:06,375 		9840 of 10000 with 98.95% 	 Time used:  0.10 sec
2023-04-02 17:15:06,457 		9864 of 10000 with 98.95% 	 Time used:  0.08 sec
2023-04-02 17:15:06,550 		9888 of 10000 with 98.94% 	 Time used:  0.09 sec
2023-04-02 17:15:06,638 		9912 of 10000 with 98.94% 	 Time used:  0.09 sec
2023-04-02 17:15:06,722 		9936 of 10000 with 98.94% 	 Time used:  0.08 sec
2023-04-02 17:15:06,805 		9960 of 10000 with 98.95% 	 Time used:  0.08 sec
2023-04-02 17:15:06,886 		9984 of 10000 with 98.95% 	 Time used:  0.08 sec
2023-04-02 17:15:06,950 		10000 of 10000 with 98.95% 	 Time used:  0.06 sec
2023-04-02 17:15:06,950 
2023-04-02 17:15:06,952 			Learning rate: weights:   1.000e-03    
2023-04-02 17:15:06,952 			Last test performance: 98.95%
2023-04-02 17:15:06,952 ----------------
2023-04-02 17:15:08,811   37  =>  0    		Training 486 pattern with 100.00% 	Forward time: 	 1.74 sec
2023-04-02 17:15:08,811 			Loss:    5.295e-03    			Backward time: 	 0.11 sec 
2023-04-02 17:15:08,812 ADAM: Layer 0 -> dw_min:9.9976e-01  dw_max:1.0002e+00 lr:1.0000e-03
2023-04-02 17:15:08,812 ADAM: Layer 1 -> dw_min:9.9904e-01  dw_max:1.0010e+00 lr:1.0000e-03
2023-04-02 17:15:08,812 ADAM: Layer 2 -> dw_min:9.9856e-01  dw_max:1.0014e+00 lr:1.0000e-03
2023-04-02 17:15:08,813 ADAM: Layer 3 -> dw_min:9.9894e-01  dw_max:1.0010e+00 lr:1.0000e-03
2023-04-02 17:15:08,831 			Learning rate: weights:   1.000e-03    
2023-04-02 17:15:08,831 			Last test performance: 98.95%
2023-04-02 17:15:08,831 ----------------
2023-04-02 17:15:10,725   37  =>  1    		Training 486 pattern with 100.00% 	Forward time: 	 1.78 sec
2023-04-02 17:15:10,725 			Loss:    1.241e-03    			Backward time: 	 0.11 sec 
2023-04-02 17:15:10,725 ADAM: Layer 0 -> dw_min:9.9980e-01  dw_max:1.0002e+00 lr:1.0000e-03
2023-04-02 17:15:10,725 ADAM: Layer 1 -> dw_min:9.9913e-01  dw_max:1.0009e+00 lr:1.0000e-03
2023-04-02 17:15:10,725 ADAM: Layer 2 -> dw_min:9.9870e-01  dw_max:1.0013e+00 lr:1.0000e-03
2023-04-02 17:15:10,726 ADAM: Layer 3 -> dw_min:9.9905e-01  dw_max:1.0009e+00 lr:1.0000e-03
2023-04-02 17:15:10,798 			Learning rate: weights:   1.000e-03    
2023-04-02 17:15:10,798 			Last test performance: 98.95%
2023-04-02 17:15:10,798 ----------------
2023-04-02 17:15:12,648   37  =>  2    		Training 486 pattern with 99.58% 	Forward time: 	 1.74 sec
2023-04-02 17:15:12,648 			Loss:    8.247e-03    			Backward time: 	 0.11 sec 
2023-04-02 17:15:12,648 ADAM: Layer 0 -> dw_min:9.9980e-01  dw_max:1.0002e+00 lr:1.0000e-03
2023-04-02 17:15:12,648 ADAM: Layer 1 -> dw_min:9.9888e-01  dw_max:1.0012e+00 lr:1.0000e-03
2023-04-02 17:15:12,648 ADAM: Layer 2 -> dw_min:9.9845e-01  dw_max:1.0016e+00 lr:1.0000e-03
2023-04-02 17:15:12,648 ADAM: Layer 3 -> dw_min:9.9914e-01  dw_max:1.0008e+00 lr:1.0000e-03
2023-04-02 17:15:12,663 			Learning rate: weights:   1.000e-03    
2023-04-02 17:15:12,664 			Last test performance: 98.95%
2023-04-02 17:15:12,664 ----------------
2023-04-02 17:15:14,499   37  =>  3    		Training 486 pattern with 99.79% 	Forward time: 	 1.72 sec
2023-04-02 17:15:14,499 			Loss:    6.887e-03    			Backward time: 	 0.11 sec 
2023-04-02 17:15:14,499 ADAM: Layer 0 -> dw_min:9.9981e-01  dw_max:1.0002e+00 lr:1.0000e-03
2023-04-02 17:15:14,499 ADAM: Layer 1 -> dw_min:9.9899e-01  dw_max:1.0011e+00 lr:1.0000e-03
2023-04-02 17:15:14,499 ADAM: Layer 2 -> dw_min:9.9861e-01  dw_max:1.0015e+00 lr:1.0000e-03
2023-04-02 17:15:14,499 ADAM: Layer 3 -> dw_min:9.9923e-01  dw_max:1.0007e+00 lr:1.0000e-03
2023-04-02 17:15:14,571 			Learning rate: weights:   1.000e-03    
2023-04-02 17:15:14,571 			Last test performance: 98.95%
2023-04-02 17:15:14,571 ----------------
2023-04-02 17:15:16,399   37  =>  4    		Training 486 pattern with 100.00% 	Forward time: 	 1.71 sec
2023-04-02 17:15:16,399 			Loss:    3.481e-03    			Backward time: 	 0.11 sec 
2023-04-02 17:15:16,400 ADAM: Layer 0 -> dw_min:9.9981e-01  dw_max:1.0002e+00 lr:1.0000e-03
2023-04-02 17:15:16,400 ADAM: Layer 1 -> dw_min:9.9909e-01  dw_max:1.0010e+00 lr:1.0000e-03
2023-04-02 17:15:16,400 ADAM: Layer 2 -> dw_min:9.9875e-01  dw_max:1.0013e+00 lr:1.0000e-03
2023-04-02 17:15:16,400 ADAM: Layer 3 -> dw_min:9.9930e-01  dw_max:1.0007e+00 lr:1.0000e-03
2023-04-02 17:15:16,470 			Learning rate: weights:   1.000e-03    
2023-04-02 17:15:16,471 			Last test performance: 98.95%
2023-04-02 17:15:16,471 ----------------
2023-04-02 17:15:18,292   37  =>  5    		Training 486 pattern with 99.58% 	Forward time: 	 1.71 sec
2023-04-02 17:15:18,292 			Loss:    1.021e-02    			Backward time: 	 0.11 sec 
2023-04-02 17:15:18,292 ADAM: Layer 0 -> dw_min:9.9970e-01  dw_max:1.0004e+00 lr:1.0000e-03
2023-04-02 17:15:18,292 ADAM: Layer 1 -> dw_min:9.9870e-01  dw_max:1.0013e+00 lr:1.0000e-03
2023-04-02 17:15:18,293 ADAM: Layer 2 -> dw_min:9.9846e-01  dw_max:1.0015e+00 lr:1.0000e-03
2023-04-02 17:15:18,293 ADAM: Layer 3 -> dw_min:9.9918e-01  dw_max:1.0006e+00 lr:1.0000e-03
2023-04-02 17:15:18,387 			Learning rate: weights:   1.000e-03    
2023-04-02 17:15:18,387 			Last test performance: 98.95%
2023-04-02 17:15:18,388 ----------------
2023-04-02 17:15:20,221   37  =>  6    		Training 486 pattern with 100.00% 	Forward time: 	 1.72 sec
2023-04-02 17:15:20,221 			Loss:    1.924e-03    			Backward time: 	 0.11 sec 
2023-04-02 17:15:20,221 ADAM: Layer 0 -> dw_min:9.9972e-01  dw_max:1.0003e+00 lr:1.0000e-03
2023-04-02 17:15:20,222 ADAM: Layer 1 -> dw_min:9.9883e-01  dw_max:1.0011e+00 lr:1.0000e-03
2023-04-02 17:15:20,222 ADAM: Layer 2 -> dw_min:9.9861e-01  dw_max:1.0014e+00 lr:1.0000e-03
2023-04-02 17:15:20,222 ADAM: Layer 3 -> dw_min:9.9927e-01  dw_max:1.0005e+00 lr:1.0000e-03
2023-04-02 17:15:20,303 			Learning rate: weights:   1.000e-03    
2023-04-02 17:15:20,303 			Last test performance: 98.95%
2023-04-02 17:15:20,303 ----------------
2023-04-02 17:15:22,161   37  =>  7    		Training 486 pattern with 100.00% 	Forward time: 	 1.74 sec
2023-04-02 17:15:22,161 			Loss:    2.274e-03    			Backward time: 	 0.11 sec 
2023-04-02 17:15:22,161 ADAM: Layer 0 -> dw_min:9.9972e-01  dw_max:1.0003e+00 lr:1.0000e-03
2023-04-02 17:15:22,161 ADAM: Layer 1 -> dw_min:9.9894e-01  dw_max:1.0010e+00 lr:1.0000e-03
2023-04-02 17:15:22,161 ADAM: Layer 2 -> dw_min:9.9867e-01  dw_max:1.0016e+00 lr:1.0000e-03
2023-04-02 17:15:22,162 ADAM: Layer 3 -> dw_min:9.9934e-01  dw_max:1.0005e+00 lr:1.0000e-03
2023-04-02 17:15:22,239 			Learning rate: weights:   1.000e-03    
2023-04-02 17:15:22,239 			Last test performance: 98.95%
2023-04-02 17:15:22,239 ----------------
2023-04-02 17:15:24,089   37  =>  8    		Training 486 pattern with 99.58% 	Forward time: 	 1.74 sec
2023-04-02 17:15:24,090 			Loss:    1.614e-02    			Backward time: 	 0.11 sec 
2023-04-02 17:15:24,090 ADAM: Layer 0 -> dw_min:9.9968e-01  dw_max:1.0003e+00 lr:1.0000e-03
2023-04-02 17:15:24,090 ADAM: Layer 1 -> dw_min:9.9890e-01  dw_max:1.0012e+00 lr:1.0000e-03
2023-04-02 17:15:24,090 ADAM: Layer 2 -> dw_min:9.9852e-01  dw_max:1.0014e+00 lr:1.0000e-03
2023-04-02 17:15:24,090 ADAM: Layer 3 -> dw_min:9.9940e-01  dw_max:1.0004e+00 lr:1.0000e-03
2023-04-02 17:15:24,108 			Learning rate: weights:   1.000e-03    
2023-04-02 17:15:24,108 			Last test performance: 98.95%
2023-04-02 17:15:24,108 ----------------
2023-04-02 17:15:26,015   37  =>  9    		Training 486 pattern with 99.58% 	Forward time: 	 1.79 sec
2023-04-02 17:15:26,015 			Loss:    6.774e-03    			Backward time: 	 0.11 sec 
2023-04-02 17:15:26,016 ADAM: Layer 0 -> dw_min:9.9971e-01  dw_max:1.0003e+00 lr:1.0000e-03
2023-04-02 17:15:26,016 ADAM: Layer 1 -> dw_min:9.9898e-01  dw_max:1.0011e+00 lr:1.0000e-03
2023-04-02 17:15:26,016 ADAM: Layer 2 -> dw_min:9.9867e-01  dw_max:1.0014e+00 lr:1.0000e-03
2023-04-02 17:15:26,016 ADAM: Layer 3 -> dw_min:9.9946e-01  dw_max:1.0004e+00 lr:1.0000e-03
2023-04-02 17:15:26,075 			Learning rate: weights:   1.000e-03    
2023-04-02 17:15:26,075 			Last test performance: 98.95%
2023-04-02 17:15:26,075 ----------------
2023-04-02 17:15:27,914   37  =>  10   		Training 486 pattern with 99.58% 	Forward time: 	 1.73 sec
2023-04-02 17:15:27,914 			Loss:    8.290e-03    			Backward time: 	 0.11 sec 
2023-04-02 17:15:27,915 ADAM: Layer 0 -> dw_min:9.9971e-01  dw_max:1.0003e+00 lr:1.0000e-03
2023-04-02 17:15:27,915 ADAM: Layer 1 -> dw_min:9.9894e-01  dw_max:1.0010e+00 lr:1.0000e-03
2023-04-02 17:15:27,915 ADAM: Layer 2 -> dw_min:9.9859e-01  dw_max:1.0015e+00 lr:1.0000e-03
2023-04-02 17:15:27,915 ADAM: Layer 3 -> dw_min:9.9900e-01  dw_max:1.0004e+00 lr:1.0000e-03
2023-04-02 17:15:27,985 			Learning rate: weights:   1.000e-03    
2023-04-02 17:15:27,985 			Last test performance: 98.95%
2023-04-02 17:15:27,985 ----------------
2023-04-02 17:15:29,848   37  =>  11   		Training 486 pattern with 99.79% 	Forward time: 	 1.75 sec
2023-04-02 17:15:29,848 			Loss:    6.113e-03    			Backward time: 	 0.11 sec 
2023-04-02 17:15:29,848 ADAM: Layer 0 -> dw_min:9.9976e-01  dw_max:1.0003e+00 lr:1.0000e-03
2023-04-02 17:15:29,848 ADAM: Layer 1 -> dw_min:9.9898e-01  dw_max:1.0009e+00 lr:1.0000e-03
2023-04-02 17:15:29,848 ADAM: Layer 2 -> dw_min:9.9873e-01  dw_max:1.0014e+00 lr:1.0000e-03
2023-04-02 17:15:29,849 ADAM: Layer 3 -> dw_min:9.9910e-01  dw_max:1.0003e+00 lr:1.0000e-03
2023-04-02 17:15:29,865 			Learning rate: weights:   1.000e-03    
2023-04-02 17:15:29,865 			Last test performance: 98.95%
2023-04-02 17:15:29,865 ----------------
2023-04-02 17:15:31,711   37  =>  12   		Training 486 pattern with 99.58% 	Forward time: 	 1.73 sec
2023-04-02 17:15:31,711 			Loss:    8.012e-03    			Backward time: 	 0.11 sec 
2023-04-02 17:15:31,711 ADAM: Layer 0 -> dw_min:9.9979e-01  dw_max:1.0002e+00 lr:1.0000e-03
2023-04-02 17:15:31,711 ADAM: Layer 1 -> dw_min:9.9914e-01  dw_max:1.0011e+00 lr:1.0000e-03
2023-04-02 17:15:31,711 ADAM: Layer 2 -> dw_min:9.9844e-01  dw_max:1.0013e+00 lr:1.0000e-03
2023-04-02 17:15:31,711 ADAM: Layer 3 -> dw_min:9.9919e-01  dw_max:1.0007e+00 lr:1.0000e-03
2023-04-02 17:15:31,727 			Learning rate: weights:   1.000e-03    
2023-04-02 17:15:31,727 			Last test performance: 98.95%
2023-04-02 17:15:31,727 ----------------
2023-04-02 17:15:33,523   37  =>  13   		Training 486 pattern with 100.00% 	Forward time: 	 1.68 sec
2023-04-02 17:15:33,523 			Loss:    5.470e-04    			Backward time: 	 0.11 sec 
2023-04-02 17:15:33,524 ADAM: Layer 0 -> dw_min:9.9981e-01  dw_max:1.0002e+00 lr:1.0000e-03
2023-04-02 17:15:33,524 ADAM: Layer 1 -> dw_min:9.9922e-01  dw_max:1.0009e+00 lr:1.0000e-03
2023-04-02 17:15:33,524 ADAM: Layer 2 -> dw_min:9.9860e-01  dw_max:1.0012e+00 lr:1.0000e-03
2023-04-02 17:15:33,524 ADAM: Layer 3 -> dw_min:9.9927e-01  dw_max:1.0006e+00 lr:1.0000e-03
2023-04-02 17:15:33,555 			Learning rate: weights:   1.000e-03    
2023-04-02 17:15:33,555 			Last test performance: 98.95%
2023-04-02 17:15:33,555 ----------------
2023-04-02 17:15:35,392   37  =>  14   		Training 486 pattern with 100.00% 	Forward time: 	 1.72 sec
2023-04-02 17:15:35,393 			Loss:    2.171e-03    			Backward time: 	 0.11 sec 
2023-04-02 17:15:35,393 ADAM: Layer 0 -> dw_min:9.9982e-01  dw_max:1.0002e+00 lr:1.0000e-03
2023-04-02 17:15:35,393 ADAM: Layer 1 -> dw_min:9.9930e-01  dw_max:1.0009e+00 lr:1.0000e-03
2023-04-02 17:15:35,393 ADAM: Layer 2 -> dw_min:9.9874e-01  dw_max:1.0010e+00 lr:1.0000e-03
2023-04-02 17:15:35,394 ADAM: Layer 3 -> dw_min:9.9934e-01  dw_max:1.0006e+00 lr:1.0000e-03
2023-04-02 17:15:35,412 			Learning rate: weights:   1.000e-03    
2023-04-02 17:15:35,412 			Last test performance: 98.95%
2023-04-02 17:15:35,412 ----------------
2023-04-02 17:15:37,228   37  =>  15   		Training 486 pattern with 99.17% 	Forward time: 	 1.70 sec
2023-04-02 17:15:37,228 			Loss:    2.631e-02    			Backward time: 	 0.11 sec 
2023-04-02 17:15:37,229 ADAM: Layer 0 -> dw_min:9.9976e-01  dw_max:1.0002e+00 lr:1.0000e-03
2023-04-02 17:15:37,229 ADAM: Layer 1 -> dw_min:9.9903e-01  dw_max:1.0011e+00 lr:1.0000e-03
2023-04-02 17:15:37,229 ADAM: Layer 2 -> dw_min:9.9849e-01  dw_max:1.0013e+00 lr:1.0000e-03
2023-04-02 17:15:37,229 ADAM: Layer 3 -> dw_min:9.9941e-01  dw_max:1.0005e+00 lr:1.0000e-03
2023-04-02 17:15:37,244 			Learning rate: weights:   1.000e-03    
2023-04-02 17:15:37,244 			Last test performance: 98.95%
2023-04-02 17:15:37,244 ----------------
2023-04-02 17:15:39,100   37  =>  16   		Training 486 pattern with 99.79% 	Forward time: 	 1.74 sec
2023-04-02 17:15:39,101 			Loss:    9.535e-03    			Backward time: 	 0.11 sec 
2023-04-02 17:15:39,101 ADAM: Layer 0 -> dw_min:9.9979e-01  dw_max:1.0002e+00 lr:1.0000e-03
2023-04-02 17:15:39,101 ADAM: Layer 1 -> dw_min:9.9911e-01  dw_max:1.0010e+00 lr:1.0000e-03
2023-04-02 17:15:39,101 ADAM: Layer 2 -> dw_min:9.9864e-01  dw_max:1.0012e+00 lr:1.0000e-03
2023-04-02 17:15:39,101 ADAM: Layer 3 -> dw_min:9.9947e-01  dw_max:1.0005e+00 lr:1.0000e-03
2023-04-02 17:15:39,117 			Learning rate: weights:   1.000e-03    
2023-04-02 17:15:39,117 			Last test performance: 98.95%
2023-04-02 17:15:39,117 ----------------
2023-04-02 17:15:40,974   37  =>  17   		Training 486 pattern with 100.00% 	Forward time: 	 1.74 sec
2023-04-02 17:15:40,974 			Loss:    1.857e-03    			Backward time: 	 0.11 sec 
2023-04-02 17:15:40,974 ADAM: Layer 0 -> dw_min:9.9980e-01  dw_max:1.0002e+00 lr:1.0000e-03
2023-04-02 17:15:40,974 ADAM: Layer 1 -> dw_min:9.9921e-01  dw_max:1.0009e+00 lr:1.0000e-03
2023-04-02 17:15:40,974 ADAM: Layer 2 -> dw_min:9.9878e-01  dw_max:1.0011e+00 lr:1.0000e-03
2023-04-02 17:15:40,974 ADAM: Layer 3 -> dw_min:9.9952e-01  dw_max:1.0004e+00 lr:1.0000e-03
2023-04-02 17:15:40,990 			Learning rate: weights:   1.000e-03    
2023-04-02 17:15:40,990 			Last test performance: 98.95%
2023-04-02 17:15:40,990 ----------------
2023-04-02 17:15:42,812   37  =>  18   		Training 486 pattern with 99.38% 	Forward time: 	 1.71 sec
2023-04-02 17:15:42,812 			Loss:    2.009e-02    			Backward time: 	 0.11 sec 
2023-04-02 17:15:42,813 ADAM: Layer 0 -> dw_min:9.9972e-01  dw_max:1.0002e+00 lr:1.0000e-03
2023-04-02 17:15:42,813 ADAM: Layer 1 -> dw_min:9.9881e-01  dw_max:1.0011e+00 lr:1.0000e-03
2023-04-02 17:15:42,813 ADAM: Layer 2 -> dw_min:9.9851e-01  dw_max:1.0015e+00 lr:1.0000e-03
2023-04-02 17:15:42,813 ADAM: Layer 3 -> dw_min:9.9944e-01  dw_max:1.0006e+00 lr:1.0000e-03
2023-04-02 17:15:42,860 			Learning rate: weights:   1.000e-03    
2023-04-02 17:15:42,860 			Last test performance: 98.95%
2023-04-02 17:15:42,860 ----------------
2023-04-02 17:15:44,702   37  =>  19   		Training 486 pattern with 99.79% 	Forward time: 	 1.72 sec
2023-04-02 17:15:44,702 			Loss:    7.452e-03    			Backward time: 	 0.11 sec 
2023-04-02 17:15:44,702 ADAM: Layer 0 -> dw_min:9.9972e-01  dw_max:1.0003e+00 lr:1.0000e-03
2023-04-02 17:15:44,702 ADAM: Layer 1 -> dw_min:9.9892e-01  dw_max:1.0011e+00 lr:1.0000e-03
2023-04-02 17:15:44,703 ADAM: Layer 2 -> dw_min:9.9851e-01  dw_max:1.0013e+00 lr:1.0000e-03
2023-04-02 17:15:44,703 ADAM: Layer 3 -> dw_min:9.9950e-01  dw_max:1.0006e+00 lr:1.0000e-03
2023-04-02 17:15:44,720 			Learning rate: weights:   1.000e-03    
2023-04-02 17:15:44,720 			Last test performance: 98.95%
2023-04-02 17:15:44,720 ----------------
2023-04-02 17:15:46,560   37  =>  20   		Training 486 pattern with 99.58% 	Forward time: 	 1.73 sec
2023-04-02 17:15:46,560 			Loss:    1.317e-02    			Backward time: 	 0.11 sec 
2023-04-02 17:15:46,560 ADAM: Layer 0 -> dw_min:9.9974e-01  dw_max:1.0003e+00 lr:1.0000e-03
2023-04-02 17:15:46,560 ADAM: Layer 1 -> dw_min:9.9903e-01  dw_max:1.0012e+00 lr:1.0000e-03
2023-04-02 17:15:46,561 ADAM: Layer 2 -> dw_min:9.9843e-01  dw_max:1.0015e+00 lr:1.0000e-03
2023-04-02 17:15:46,561 ADAM: Layer 3 -> dw_min:9.9932e-01  dw_max:1.0006e+00 lr:1.0000e-03
2023-04-02 17:15:46,576 			Learning rate: weights:   1.000e-03    
2023-04-02 17:15:46,576 			Last test performance: 98.95%
2023-04-02 17:15:46,576 ----------------
2023-04-02 17:15:48,418   37  =>  21   		Training 486 pattern with 99.79% 	Forward time: 	 1.73 sec
2023-04-02 17:15:48,418 			Loss:    3.876e-03    			Backward time: 	 0.11 sec 
2023-04-02 17:15:48,418 ADAM: Layer 0 -> dw_min:9.9965e-01  dw_max:1.0003e+00 lr:1.0000e-03
2023-04-02 17:15:48,419 ADAM: Layer 1 -> dw_min:9.9912e-01  dw_max:1.0011e+00 lr:1.0000e-03
2023-04-02 17:15:48,419 ADAM: Layer 2 -> dw_min:9.9859e-01  dw_max:1.0014e+00 lr:1.0000e-03
2023-04-02 17:15:48,419 ADAM: Layer 3 -> dw_min:9.9939e-01  dw_max:1.0006e+00 lr:1.0000e-03
2023-04-02 17:15:48,511 			Learning rate: weights:   1.000e-03    
2023-04-02 17:15:48,511 			Last test performance: 98.95%
2023-04-02 17:15:48,511 ----------------
2023-04-02 17:15:50,307   37  =>  22   		Training 486 pattern with 100.00% 	Forward time: 	 1.68 sec
2023-04-02 17:15:50,307 			Loss:    2.758e-03    			Backward time: 	 0.11 sec 
2023-04-02 17:15:50,307 ADAM: Layer 0 -> dw_min:9.9970e-01  dw_max:1.0002e+00 lr:1.0000e-03
2023-04-02 17:15:50,307 ADAM: Layer 1 -> dw_min:9.9907e-01  dw_max:1.0010e+00 lr:1.0000e-03
2023-04-02 17:15:50,307 ADAM: Layer 2 -> dw_min:9.9846e-01  dw_max:1.0013e+00 lr:1.0000e-03
2023-04-02 17:15:50,307 ADAM: Layer 3 -> dw_min:9.9945e-01  dw_max:1.0006e+00 lr:1.0000e-03
2023-04-02 17:15:50,324 			Learning rate: weights:   1.000e-03    
2023-04-02 17:15:50,324 			Last test performance: 98.95%
2023-04-02 17:15:50,324 ----------------
2023-04-02 17:15:52,142   37  =>  23   		Training 486 pattern with 99.79% 	Forward time: 	 1.70 sec
2023-04-02 17:15:52,142 			Loss:    4.580e-03    			Backward time: 	 0.11 sec 
2023-04-02 17:15:52,142 ADAM: Layer 0 -> dw_min:9.9971e-01  dw_max:1.0002e+00 lr:1.0000e-03
2023-04-02 17:15:52,142 ADAM: Layer 1 -> dw_min:9.9914e-01  dw_max:1.0009e+00 lr:1.0000e-03
2023-04-02 17:15:52,142 ADAM: Layer 2 -> dw_min:9.9861e-01  dw_max:1.0012e+00 lr:1.0000e-03
2023-04-02 17:15:52,142 ADAM: Layer 3 -> dw_min:9.9951e-01  dw_max:1.0005e+00 lr:1.0000e-03
2023-04-02 17:15:52,245 			Learning rate: weights:   1.000e-03    
2023-04-02 17:15:52,245 			Last test performance: 98.95%
2023-04-02 17:15:52,245 ----------------
2023-04-02 17:15:54,078   37  =>  24   		Training 486 pattern with 99.79% 	Forward time: 	 1.72 sec
2023-04-02 17:15:54,078 			Loss:    4.677e-03    			Backward time: 	 0.11 sec 
2023-04-02 17:15:54,078 ADAM: Layer 0 -> dw_min:9.9971e-01  dw_max:1.0002e+00 lr:1.0000e-03
2023-04-02 17:15:54,078 ADAM: Layer 1 -> dw_min:9.9921e-01  dw_max:1.0012e+00 lr:1.0000e-03
2023-04-02 17:15:54,078 ADAM: Layer 2 -> dw_min:9.9847e-01  dw_max:1.0013e+00 lr:1.0000e-03
2023-04-02 17:15:54,078 ADAM: Layer 3 -> dw_min:9.9956e-01  dw_max:1.0006e+00 lr:1.0000e-03
2023-04-02 17:15:54,153 			Learning rate: weights:   1.000e-03    
2023-04-02 17:15:54,153 			Last test performance: 98.95%
2023-04-02 17:15:54,153 ----------------
2023-04-02 17:15:56,010   37  =>  25   		Training 486 pattern with 99.58% 	Forward time: 	 1.74 sec
2023-04-02 17:15:56,010 			Loss:    1.998e-02    			Backward time: 	 0.11 sec 
2023-04-02 17:15:56,011 ADAM: Layer 0 -> dw_min:9.9965e-01  dw_max:1.0002e+00 lr:1.0000e-03
2023-04-02 17:15:56,011 ADAM: Layer 1 -> dw_min:9.9865e-01  dw_max:1.0014e+00 lr:1.0000e-03
2023-04-02 17:15:56,011 ADAM: Layer 2 -> dw_min:9.9831e-01  dw_max:1.0012e+00 lr:1.0000e-03
2023-04-02 17:15:56,011 ADAM: Layer 3 -> dw_min:9.9952e-01  dw_max:1.0009e+00 lr:1.0000e-03
2023-04-02 17:15:56,074 			Learning rate: weights:   1.000e-03    
2023-04-02 17:15:56,074 			Last test performance: 98.95%
2023-04-02 17:15:56,074 ----------------
2023-04-02 17:15:57,892   37  =>  26   		Training 486 pattern with 99.58% 	Forward time: 	 1.70 sec
2023-04-02 17:15:57,892 			Loss:    7.617e-03    			Backward time: 	 0.11 sec 
2023-04-02 17:15:57,893 ADAM: Layer 0 -> dw_min:9.9968e-01  dw_max:1.0002e+00 lr:1.0000e-03
2023-04-02 17:15:57,893 ADAM: Layer 1 -> dw_min:9.9879e-01  dw_max:1.0012e+00 lr:1.0000e-03
2023-04-02 17:15:57,893 ADAM: Layer 2 -> dw_min:9.9848e-01  dw_max:1.0013e+00 lr:1.0000e-03
2023-04-02 17:15:57,894 ADAM: Layer 3 -> dw_min:9.9958e-01  dw_max:1.0008e+00 lr:1.0000e-03
2023-04-02 17:15:57,908 			Learning rate: weights:   1.000e-03    
2023-04-02 17:15:57,909 			Last test performance: 98.95%
2023-04-02 17:15:57,909 ----------------
2023-04-02 17:15:59,735   37  =>  27   		Training 486 pattern with 99.58% 	Forward time: 	 1.71 sec
2023-04-02 17:15:59,735 			Loss:    1.451e-02    			Backward time: 	 0.11 sec 
2023-04-02 17:15:59,736 ADAM: Layer 0 -> dw_min:9.9970e-01  dw_max:1.0003e+00 lr:1.0000e-03
2023-04-02 17:15:59,736 ADAM: Layer 1 -> dw_min:9.9871e-01  dw_max:1.0011e+00 lr:1.0000e-03
2023-04-02 17:15:59,736 ADAM: Layer 2 -> dw_min:9.9844e-01  dw_max:1.0012e+00 lr:1.0000e-03
2023-04-02 17:15:59,737 ADAM: Layer 3 -> dw_min:9.9962e-01  dw_max:1.0007e+00 lr:1.0000e-03
2023-04-02 17:15:59,792 			Learning rate: weights:   1.000e-03    
2023-04-02 17:15:59,792 			Last test performance: 98.95%
2023-04-02 17:15:59,792 ----------------
2023-04-02 17:16:01,633   37  =>  28   		Training 486 pattern with 99.79% 	Forward time: 	 1.73 sec
2023-04-02 17:16:01,633 			Loss:    2.046e-03    			Backward time: 	 0.11 sec 
2023-04-02 17:16:01,633 ADAM: Layer 0 -> dw_min:9.9967e-01  dw_max:1.0002e+00 lr:1.0000e-03
2023-04-02 17:16:01,633 ADAM: Layer 1 -> dw_min:9.9848e-01  dw_max:1.0012e+00 lr:1.0000e-03
2023-04-02 17:16:01,633 ADAM: Layer 2 -> dw_min:9.9847e-01  dw_max:1.0011e+00 lr:1.0000e-03
2023-04-02 17:16:01,633 ADAM: Layer 3 -> dw_min:9.9966e-01  dw_max:1.0007e+00 lr:1.0000e-03
2023-04-02 17:16:01,648 			Learning rate: weights:   1.000e-03    
2023-04-02 17:16:01,648 			Last test performance: 98.95%
2023-04-02 17:16:01,648 ----------------
2023-04-02 17:16:03,469   37  =>  29   		Training 486 pattern with 99.58% 	Forward time: 	 1.71 sec
2023-04-02 17:16:03,469 			Loss:    1.622e-02    			Backward time: 	 0.11 sec 
2023-04-02 17:16:03,469 ADAM: Layer 0 -> dw_min:9.9972e-01  dw_max:1.0002e+00 lr:1.0000e-03
2023-04-02 17:16:03,470 ADAM: Layer 1 -> dw_min:9.9867e-01  dw_max:1.0012e+00 lr:1.0000e-03
2023-04-02 17:16:03,470 ADAM: Layer 2 -> dw_min:9.9866e-01  dw_max:1.0013e+00 lr:1.0000e-03
2023-04-02 17:16:03,470 ADAM: Layer 3 -> dw_min:9.9969e-01  dw_max:1.0006e+00 lr:1.0000e-03
2023-04-02 17:16:03,485 			Learning rate: weights:   1.000e-03    
2023-04-02 17:16:03,485 			Last test performance: 98.95%
2023-04-02 17:16:03,485 ----------------
2023-04-02 17:16:05,398   37  =>  30   		Training 486 pattern with 100.00% 	Forward time: 	 1.80 sec
2023-04-02 17:16:05,398 			Loss:    1.780e-03    			Backward time: 	 0.11 sec 
2023-04-02 17:16:05,398 ADAM: Layer 0 -> dw_min:9.9975e-01  dw_max:1.0002e+00 lr:1.0000e-03
2023-04-02 17:16:05,398 ADAM: Layer 1 -> dw_min:9.9881e-01  dw_max:1.0011e+00 lr:1.0000e-03
2023-04-02 17:16:05,398 ADAM: Layer 2 -> dw_min:9.9880e-01  dw_max:1.0012e+00 lr:1.0000e-03
2023-04-02 17:16:05,399 ADAM: Layer 3 -> dw_min:9.9972e-01  dw_max:1.0005e+00 lr:1.0000e-03
2023-04-02 17:16:05,473 			Learning rate: weights:   1.000e-03    
2023-04-02 17:16:05,474 			Last test performance: 98.95%
2023-04-02 17:16:05,474 ----------------
2023-04-02 17:16:07,305   37  =>  31   		Training 486 pattern with 99.58% 	Forward time: 	 1.72 sec
2023-04-02 17:16:07,305 			Loss:    1.065e-02    			Backward time: 	 0.11 sec 
2023-04-02 17:16:07,305 ADAM: Layer 0 -> dw_min:9.9977e-01  dw_max:1.0004e+00 lr:1.0000e-03
2023-04-02 17:16:07,305 ADAM: Layer 1 -> dw_min:9.9882e-01  dw_max:1.0011e+00 lr:1.0000e-03
2023-04-02 17:16:07,305 ADAM: Layer 2 -> dw_min:9.9855e-01  dw_max:1.0015e+00 lr:1.0000e-03
2023-04-02 17:16:07,306 ADAM: Layer 3 -> dw_min:9.9945e-01  dw_max:1.0005e+00 lr:1.0000e-03
2023-04-02 17:16:07,354 			Learning rate: weights:   1.000e-03    
2023-04-02 17:16:07,354 			Last test performance: 98.95%
2023-04-02 17:16:07,354 ----------------
2023-04-02 17:16:09,181   37  =>  32   		Training 486 pattern with 100.00% 	Forward time: 	 1.71 sec
2023-04-02 17:16:09,182 			Loss:    7.920e-04    			Backward time: 	 0.11 sec 
2023-04-02 17:16:09,182 ADAM: Layer 0 -> dw_min:9.9979e-01  dw_max:1.0003e+00 lr:1.0000e-03
2023-04-02 17:16:09,182 ADAM: Layer 1 -> dw_min:9.9894e-01  dw_max:1.0010e+00 lr:1.0000e-03
2023-04-02 17:16:09,182 ADAM: Layer 2 -> dw_min:9.9869e-01  dw_max:1.0013e+00 lr:1.0000e-03
2023-04-02 17:16:09,182 ADAM: Layer 3 -> dw_min:9.9951e-01  dw_max:1.0004e+00 lr:1.0000e-03
2023-04-02 17:16:09,199 			Learning rate: weights:   1.000e-03    
2023-04-02 17:16:09,199 			Last test performance: 98.95%
2023-04-02 17:16:09,199 ----------------
2023-04-02 17:16:11,063   37  =>  33   		Training 486 pattern with 99.79% 	Forward time: 	 1.75 sec
2023-04-02 17:16:11,063 			Loss:    7.941e-03    			Backward time: 	 0.11 sec 
2023-04-02 17:16:11,063 ADAM: Layer 0 -> dw_min:9.9979e-01  dw_max:1.0003e+00 lr:1.0000e-03
2023-04-02 17:16:11,063 ADAM: Layer 1 -> dw_min:9.9899e-01  dw_max:1.0015e+00 lr:1.0000e-03
2023-04-02 17:16:11,063 ADAM: Layer 2 -> dw_min:9.9855e-01  dw_max:1.0014e+00 lr:1.0000e-03
2023-04-02 17:16:11,064 ADAM: Layer 3 -> dw_min:9.9956e-01  dw_max:1.0004e+00 lr:1.0000e-03
2023-04-02 17:16:11,135 			Learning rate: weights:   1.000e-03    
2023-04-02 17:16:11,135 			Last test performance: 98.95%
2023-04-02 17:16:11,135 ----------------
2023-04-02 17:16:12,971   37  =>  34   		Training 486 pattern with 99.58% 	Forward time: 	 1.72 sec
2023-04-02 17:16:12,971 			Loss:    1.583e-02    			Backward time: 	 0.11 sec 
2023-04-02 17:16:12,972 ADAM: Layer 0 -> dw_min:9.9974e-01  dw_max:1.0003e+00 lr:1.0000e-03
2023-04-02 17:16:12,972 ADAM: Layer 1 -> dw_min:9.9869e-01  dw_max:1.0013e+00 lr:1.0000e-03
2023-04-02 17:16:12,972 ADAM: Layer 2 -> dw_min:9.9844e-01  dw_max:1.0016e+00 lr:1.0000e-03
2023-04-02 17:16:12,972 ADAM: Layer 3 -> dw_min:9.9904e-01  dw_max:1.0007e+00 lr:1.0000e-03
2023-04-02 17:16:12,986 			Learning rate: weights:   1.000e-03    
2023-04-02 17:16:12,986 			Last test performance: 98.95%
2023-04-02 17:16:12,986 ----------------
2023-04-02 17:16:14,803   37  =>  35   		Training 486 pattern with 99.79% 	Forward time: 	 1.70 sec
2023-04-02 17:16:14,803 			Loss:    4.301e-03    			Backward time: 	 0.11 sec 
2023-04-02 17:16:14,804 ADAM: Layer 0 -> dw_min:9.9977e-01  dw_max:1.0003e+00 lr:1.0000e-03
2023-04-02 17:16:14,804 ADAM: Layer 1 -> dw_min:9.9882e-01  dw_max:1.0012e+00 lr:1.0000e-03
2023-04-02 17:16:14,804 ADAM: Layer 2 -> dw_min:9.9859e-01  dw_max:1.0014e+00 lr:1.0000e-03
2023-04-02 17:16:14,804 ADAM: Layer 3 -> dw_min:9.9913e-01  dw_max:1.0006e+00 lr:1.0000e-03
2023-04-02 17:16:14,844 			Learning rate: weights:   1.000e-03    
2023-04-02 17:16:14,844 			Last test performance: 98.95%
2023-04-02 17:16:14,844 ----------------
2023-04-02 17:16:16,628   37  =>  36   		Training 486 pattern with 99.58% 	Forward time: 	 1.67 sec
2023-04-02 17:16:16,628 			Loss:    8.215e-03    			Backward time: 	 0.11 sec 
2023-04-02 17:16:16,629 ADAM: Layer 0 -> dw_min:9.9979e-01  dw_max:1.0002e+00 lr:1.0000e-03
2023-04-02 17:16:16,629 ADAM: Layer 1 -> dw_min:9.9893e-01  dw_max:1.0011e+00 lr:1.0000e-03
2023-04-02 17:16:16,629 ADAM: Layer 2 -> dw_min:9.9864e-01  dw_max:1.0013e+00 lr:1.0000e-03
2023-04-02 17:16:16,629 ADAM: Layer 3 -> dw_min:9.9922e-01  dw_max:1.0006e+00 lr:1.0000e-03
2023-04-02 17:16:16,684 			Learning rate: weights:   1.000e-03    
2023-04-02 17:16:16,684 			Last test performance: 98.95%
2023-04-02 17:16:16,684 ----------------
2023-04-02 17:16:18,575   37  =>  37   		Training 486 pattern with 100.00% 	Forward time: 	 1.77 sec
2023-04-02 17:16:18,575 			Loss:    1.369e-03    			Backward time: 	 0.11 sec 
2023-04-02 17:16:18,576 ADAM: Layer 0 -> dw_min:9.9981e-01  dw_max:1.0002e+00 lr:1.0000e-03
2023-04-02 17:16:18,576 ADAM: Layer 1 -> dw_min:9.9903e-01  dw_max:1.0010e+00 lr:1.0000e-03
2023-04-02 17:16:18,576 ADAM: Layer 2 -> dw_min:9.9877e-01  dw_max:1.0012e+00 lr:1.0000e-03
2023-04-02 17:16:18,576 ADAM: Layer 3 -> dw_min:9.9930e-01  dw_max:1.0005e+00 lr:1.0000e-03
2023-04-02 17:16:18,665 			Learning rate: weights:   1.000e-03    
2023-04-02 17:16:18,665 			Last test performance: 98.95%
2023-04-02 17:16:18,665 ----------------
2023-04-02 17:16:20,508   37  =>  38   		Training 486 pattern with 99.79% 	Forward time: 	 1.73 sec
2023-04-02 17:16:20,508 			Loss:    5.818e-03    			Backward time: 	 0.11 sec 
2023-04-02 17:16:20,508 ADAM: Layer 0 -> dw_min:9.9982e-01  dw_max:1.0002e+00 lr:1.0000e-03
2023-04-02 17:16:20,508 ADAM: Layer 1 -> dw_min:9.9911e-01  dw_max:1.0009e+00 lr:1.0000e-03
2023-04-02 17:16:20,508 ADAM: Layer 2 -> dw_min:9.9890e-01  dw_max:1.0011e+00 lr:1.0000e-03
2023-04-02 17:16:20,509 ADAM: Layer 3 -> dw_min:9.9937e-01  dw_max:1.0005e+00 lr:1.0000e-03
2023-04-02 17:16:20,524 			Learning rate: weights:   1.000e-03    
2023-04-02 17:16:20,524 			Last test performance: 98.95%
2023-04-02 17:16:20,524 ----------------
2023-04-02 17:16:22,351   37  =>  39   		Training 486 pattern with 99.58% 	Forward time: 	 1.71 sec
2023-04-02 17:16:22,351 			Loss:    7.256e-03    			Backward time: 	 0.11 sec 
2023-04-02 17:16:22,351 ADAM: Layer 0 -> dw_min:9.9975e-01  dw_max:1.0002e+00 lr:1.0000e-03
2023-04-02 17:16:22,351 ADAM: Layer 1 -> dw_min:9.9885e-01  dw_max:1.0013e+00 lr:1.0000e-03
2023-04-02 17:16:22,351 ADAM: Layer 2 -> dw_min:9.9855e-01  dw_max:1.0010e+00 lr:1.0000e-03
2023-04-02 17:16:22,352 ADAM: Layer 3 -> dw_min:9.9943e-01  dw_max:1.0006e+00 lr:1.0000e-03
2023-04-02 17:16:22,411 			Learning rate: weights:   1.000e-03    
2023-04-02 17:16:22,411 			Last test performance: 98.95%
2023-04-02 17:16:22,411 ----------------
2023-04-02 17:16:24,257   37  =>  40   		Training 486 pattern with 98.96% 	Forward time: 	 1.73 sec
2023-04-02 17:16:24,257 			Loss:    2.019e-02    			Backward time: 	 0.11 sec 
2023-04-02 17:16:24,257 ADAM: Layer 0 -> dw_min:9.9969e-01  dw_max:1.0003e+00 lr:1.0000e-03
2023-04-02 17:16:24,257 ADAM: Layer 1 -> dw_min:9.9859e-01  dw_max:1.0011e+00 lr:1.0000e-03
2023-04-02 17:16:24,258 ADAM: Layer 2 -> dw_min:9.9848e-01  dw_max:1.0015e+00 lr:1.0000e-03
2023-04-02 17:16:24,258 ADAM: Layer 3 -> dw_min:9.9896e-01  dw_max:1.0012e+00 lr:1.0000e-03
2023-04-02 17:16:24,319 			Learning rate: weights:   1.000e-03    
2023-04-02 17:16:24,319 			Last test performance: 98.95%
2023-04-02 17:16:24,319 ----------------
2023-04-02 17:16:26,120   37  =>  41   		Training 486 pattern with 99.17% 	Forward time: 	 1.69 sec
2023-04-02 17:16:26,120 			Loss:    2.565e-02    			Backward time: 	 0.11 sec 
2023-04-02 17:16:26,120 ADAM: Layer 0 -> dw_min:9.9968e-01  dw_max:1.0003e+00 lr:1.0000e-03
2023-04-02 17:16:26,120 ADAM: Layer 1 -> dw_min:9.9868e-01  dw_max:1.0014e+00 lr:1.0000e-03
2023-04-02 17:16:26,120 ADAM: Layer 2 -> dw_min:9.9847e-01  dw_max:1.0016e+00 lr:1.0000e-03
2023-04-02 17:16:26,120 ADAM: Layer 3 -> dw_min:9.9906e-01  dw_max:1.0011e+00 lr:1.0000e-03
2023-04-02 17:16:26,135 			Learning rate: weights:   1.000e-03    
2023-04-02 17:16:26,135 			Last test performance: 98.95%
2023-04-02 17:16:26,135 ----------------
2023-04-02 17:16:28,010   37  =>  42   		Training 486 pattern with 99.79% 	Forward time: 	 1.76 sec
2023-04-02 17:16:28,010 			Loss:    3.720e-03    			Backward time: 	 0.11 sec 
2023-04-02 17:16:28,010 ADAM: Layer 0 -> dw_min:9.9971e-01  dw_max:1.0003e+00 lr:1.0000e-03
2023-04-02 17:16:28,010 ADAM: Layer 1 -> dw_min:9.9881e-01  dw_max:1.0013e+00 lr:1.0000e-03
2023-04-02 17:16:28,011 ADAM: Layer 2 -> dw_min:9.9862e-01  dw_max:1.0014e+00 lr:1.0000e-03
2023-04-02 17:16:28,011 ADAM: Layer 3 -> dw_min:9.9916e-01  dw_max:1.0010e+00 lr:1.0000e-03
2023-04-02 17:16:28,027 			Learning rate: weights:   1.000e-03    
2023-04-02 17:16:28,027 			Last test performance: 98.95%
2023-04-02 17:16:28,027 ----------------
2023-04-02 17:16:29,842   37  =>  43   		Training 486 pattern with 99.58% 	Forward time: 	 1.70 sec
2023-04-02 17:16:29,843 			Loss:    1.577e-02    			Backward time: 	 0.11 sec 
2023-04-02 17:16:29,843 ADAM: Layer 0 -> dw_min:9.9967e-01  dw_max:1.0002e+00 lr:1.0000e-03
2023-04-02 17:16:29,843 ADAM: Layer 1 -> dw_min:9.9893e-01  dw_max:1.0011e+00 lr:1.0000e-03
2023-04-02 17:16:29,843 ADAM: Layer 2 -> dw_min:9.9849e-01  dw_max:1.0015e+00 lr:1.0000e-03
2023-04-02 17:16:29,843 ADAM: Layer 3 -> dw_min:9.9924e-01  dw_max:1.0009e+00 lr:1.0000e-03
2023-04-02 17:16:29,900 			Learning rate: weights:   1.000e-03    
2023-04-02 17:16:29,900 			Last test performance: 98.95%
2023-04-02 17:16:29,900 ----------------
2023-04-02 17:16:31,728   37  =>  44   		Training 486 pattern with 99.58% 	Forward time: 	 1.72 sec
2023-04-02 17:16:31,729 			Loss:    1.111e-02    			Backward time: 	 0.11 sec 
2023-04-02 17:16:31,729 ADAM: Layer 0 -> dw_min:9.9971e-01  dw_max:1.0002e+00 lr:1.0000e-03
2023-04-02 17:16:31,729 ADAM: Layer 1 -> dw_min:9.9893e-01  dw_max:1.0010e+00 lr:1.0000e-03
2023-04-02 17:16:31,729 ADAM: Layer 2 -> dw_min:9.9829e-01  dw_max:1.0014e+00 lr:1.0000e-03
2023-04-02 17:16:31,729 ADAM: Layer 3 -> dw_min:9.9932e-01  dw_max:1.0008e+00 lr:1.0000e-03
2023-04-02 17:16:31,745 			Learning rate: weights:   1.000e-03    
2023-04-02 17:16:31,745 			Last test performance: 98.95%
2023-04-02 17:16:31,745 ----------------
2023-04-02 17:16:33,590   37  =>  45   		Training 486 pattern with 100.00% 	Forward time: 	 1.73 sec
2023-04-02 17:16:33,590 			Loss:    1.237e-03    			Backward time: 	 0.11 sec 
2023-04-02 17:16:33,591 ADAM: Layer 0 -> dw_min:9.9975e-01  dw_max:1.0002e+00 lr:1.0000e-03
2023-04-02 17:16:33,591 ADAM: Layer 1 -> dw_min:9.9903e-01  dw_max:1.0009e+00 lr:1.0000e-03
2023-04-02 17:16:33,591 ADAM: Layer 2 -> dw_min:9.9846e-01  dw_max:1.0012e+00 lr:1.0000e-03
2023-04-02 17:16:33,591 ADAM: Layer 3 -> dw_min:9.9938e-01  dw_max:1.0007e+00 lr:1.0000e-03
2023-04-02 17:16:33,649 			Learning rate: weights:   1.000e-03    
2023-04-02 17:16:33,649 			Last test performance: 98.95%
2023-04-02 17:16:33,649 ----------------
2023-04-02 17:16:35,523   37  =>  46   		Training 486 pattern with 99.58% 	Forward time: 	 1.76 sec
2023-04-02 17:16:35,523 			Loss:    6.931e-03    			Backward time: 	 0.11 sec 
2023-04-02 17:16:35,523 ADAM: Layer 0 -> dw_min:9.9977e-01  dw_max:1.0002e+00 lr:1.0000e-03
2023-04-02 17:16:35,523 ADAM: Layer 1 -> dw_min:9.9908e-01  dw_max:1.0012e+00 lr:1.0000e-03
2023-04-02 17:16:35,523 ADAM: Layer 2 -> dw_min:9.9862e-01  dw_max:1.0013e+00 lr:1.0000e-03
2023-04-02 17:16:35,523 ADAM: Layer 3 -> dw_min:9.9927e-01  dw_max:1.0007e+00 lr:1.0000e-03
2023-04-02 17:16:35,595 			Learning rate: weights:   1.000e-03    
2023-04-02 17:16:35,595 			Last test performance: 98.95%
2023-04-02 17:16:35,595 ----------------
2023-04-02 17:16:37,415   37  =>  47   		Training 486 pattern with 100.00% 	Forward time: 	 1.71 sec
2023-04-02 17:16:37,415 			Loss:    2.049e-03    			Backward time: 	 0.11 sec 
2023-04-02 17:16:37,416 ADAM: Layer 0 -> dw_min:9.9980e-01  dw_max:1.0002e+00 lr:1.0000e-03
2023-04-02 17:16:37,416 ADAM: Layer 1 -> dw_min:9.9917e-01  dw_max:1.0011e+00 lr:1.0000e-03
2023-04-02 17:16:37,416 ADAM: Layer 2 -> dw_min:9.9849e-01  dw_max:1.0014e+00 lr:1.0000e-03
2023-04-02 17:16:37,416 ADAM: Layer 3 -> dw_min:9.9934e-01  dw_max:1.0006e+00 lr:1.0000e-03
2023-04-02 17:16:37,431 			Learning rate: weights:   1.000e-03    
2023-04-02 17:16:37,431 			Last test performance: 98.95%
2023-04-02 17:16:37,431 ----------------
2023-04-02 17:16:39,339   37  =>  48   		Training 486 pattern with 100.00% 	Forward time: 	 1.79 sec
2023-04-02 17:16:39,339 			Loss:    2.348e-03    			Backward time: 	 0.11 sec 
2023-04-02 17:16:39,339 ADAM: Layer 0 -> dw_min:9.9981e-01  dw_max:1.0002e+00 lr:1.0000e-03
2023-04-02 17:16:39,339 ADAM: Layer 1 -> dw_min:9.9915e-01  dw_max:1.0010e+00 lr:1.0000e-03
2023-04-02 17:16:39,339 ADAM: Layer 2 -> dw_min:9.9864e-01  dw_max:1.0013e+00 lr:1.0000e-03
2023-04-02 17:16:39,339 ADAM: Layer 3 -> dw_min:9.9941e-01  dw_max:1.0005e+00 lr:1.0000e-03
2023-04-02 17:16:39,395 			Learning rate: weights:   1.000e-03    
2023-04-02 17:16:39,395 			Last test performance: 98.95%
2023-04-02 17:16:39,395 ----------------
2023-04-02 17:16:41,229   37  =>  49   		Training 486 pattern with 100.00% 	Forward time: 	 1.72 sec
2023-04-02 17:16:41,229 			Loss:    1.974e-03    			Backward time: 	 0.11 sec 
2023-04-02 17:16:41,229 ADAM: Layer 0 -> dw_min:9.9983e-01  dw_max:1.0002e+00 lr:1.0000e-03
2023-04-02 17:16:41,229 ADAM: Layer 1 -> dw_min:9.9923e-01  dw_max:1.0009e+00 lr:1.0000e-03
2023-04-02 17:16:41,229 ADAM: Layer 2 -> dw_min:9.9877e-01  dw_max:1.0012e+00 lr:1.0000e-03
2023-04-02 17:16:41,229 ADAM: Layer 3 -> dw_min:9.9947e-01  dw_max:1.0005e+00 lr:1.0000e-03
2023-04-02 17:16:41,244 			Learning rate: weights:   1.000e-03    
2023-04-02 17:16:41,244 			Last test performance: 98.95%
2023-04-02 17:16:41,244 ----------------
2023-04-02 17:16:43,098   37  =>  50   		Training 486 pattern with 99.38% 	Forward time: 	 1.74 sec
2023-04-02 17:16:43,098 			Loss:    2.957e-02    			Backward time: 	 0.11 sec 
2023-04-02 17:16:43,098 ADAM: Layer 0 -> dw_min:9.9981e-01  dw_max:1.0002e+00 lr:1.0000e-03
2023-04-02 17:16:43,098 ADAM: Layer 1 -> dw_min:9.9900e-01  dw_max:1.0009e+00 lr:1.0000e-03
2023-04-02 17:16:43,098 ADAM: Layer 2 -> dw_min:9.9849e-01  dw_max:1.0015e+00 lr:1.0000e-03
2023-04-02 17:16:43,098 ADAM: Layer 3 -> dw_min:9.9912e-01  dw_max:1.0008e+00 lr:1.0000e-03
2023-04-02 17:16:43,114 			Learning rate: weights:   1.000e-03    
2023-04-02 17:16:43,114 			Last test performance: 98.95%
2023-04-02 17:16:43,114 ----------------
2023-04-02 17:16:44,934   37  =>  51   		Training 486 pattern with 99.79% 	Forward time: 	 1.71 sec
2023-04-02 17:16:44,934 			Loss:    4.383e-03    			Backward time: 	 0.11 sec 
2023-04-02 17:16:44,934 ADAM: Layer 0 -> dw_min:9.9977e-01  dw_max:1.0002e+00 lr:1.0000e-03
2023-04-02 17:16:44,934 ADAM: Layer 1 -> dw_min:9.9900e-01  dw_max:1.0009e+00 lr:1.0000e-03
2023-04-02 17:16:44,934 ADAM: Layer 2 -> dw_min:9.9855e-01  dw_max:1.0014e+00 lr:1.0000e-03
2023-04-02 17:16:44,934 ADAM: Layer 3 -> dw_min:9.9921e-01  dw_max:1.0007e+00 lr:1.0000e-03
2023-04-02 17:16:44,950 			Learning rate: weights:   1.000e-03    
2023-04-02 17:16:44,950 			Last test performance: 98.95%
2023-04-02 17:16:44,950 ----------------
2023-04-02 17:16:46,809   37  =>  52   		Training 486 pattern with 100.00% 	Forward time: 	 1.75 sec
2023-04-02 17:16:46,809 			Loss:    9.239e-04    			Backward time: 	 0.11 sec 
2023-04-02 17:16:46,809 ADAM: Layer 0 -> dw_min:9.9980e-01  dw_max:1.0001e+00 lr:1.0000e-03
2023-04-02 17:16:46,810 ADAM: Layer 1 -> dw_min:9.9909e-01  dw_max:1.0008e+00 lr:1.0000e-03
2023-04-02 17:16:46,810 ADAM: Layer 2 -> dw_min:9.9870e-01  dw_max:1.0013e+00 lr:1.0000e-03
2023-04-02 17:16:46,810 ADAM: Layer 3 -> dw_min:9.9929e-01  dw_max:1.0007e+00 lr:1.0000e-03
2023-04-02 17:16:46,882 			Learning rate: weights:   1.000e-03    
2023-04-02 17:16:46,882 			Last test performance: 98.95%
2023-04-02 17:16:46,882 ----------------
2023-04-02 17:16:48,717   37  =>  53   		Training 486 pattern with 99.79% 	Forward time: 	 1.72 sec
2023-04-02 17:16:48,717 			Loss:    8.959e-03    			Backward time: 	 0.11 sec 
2023-04-02 17:16:48,717 ADAM: Layer 0 -> dw_min:9.9982e-01  dw_max:1.0002e+00 lr:1.0000e-03
2023-04-02 17:16:48,717 ADAM: Layer 1 -> dw_min:9.9890e-01  dw_max:1.0008e+00 lr:1.0000e-03
2023-04-02 17:16:48,718 ADAM: Layer 2 -> dw_min:9.9883e-01  dw_max:1.0013e+00 lr:1.0000e-03
2023-04-02 17:16:48,718 ADAM: Layer 3 -> dw_min:9.9936e-01  dw_max:1.0006e+00 lr:1.0000e-03
2023-04-02 17:16:48,734 			Learning rate: weights:   1.000e-03    
2023-04-02 17:16:48,734 			Last test performance: 98.95%
2023-04-02 17:16:48,734 ----------------
2023-04-02 17:16:50,626   37  =>  54   		Training 486 pattern with 99.79% 	Forward time: 	 1.78 sec
2023-04-02 17:16:50,626 			Loss:    2.033e-02    			Backward time: 	 0.11 sec 
2023-04-02 17:16:50,626 ADAM: Layer 0 -> dw_min:9.9981e-01  dw_max:1.0002e+00 lr:1.0000e-03
2023-04-02 17:16:50,626 ADAM: Layer 1 -> dw_min:9.9901e-01  dw_max:1.0008e+00 lr:1.0000e-03
2023-04-02 17:16:50,626 ADAM: Layer 2 -> dw_min:9.9844e-01  dw_max:1.0014e+00 lr:1.0000e-03
2023-04-02 17:16:50,626 ADAM: Layer 3 -> dw_min:9.9942e-01  dw_max:1.0014e+00 lr:1.0000e-03
2023-04-02 17:16:50,702 			Learning rate: weights:   1.000e-03    
2023-04-02 17:16:50,702 			Last test performance: 98.95%
2023-04-02 17:16:50,702 ----------------
2023-04-02 17:16:52,516   37  =>  55   		Training 486 pattern with 98.96% 	Forward time: 	 1.70 sec
2023-04-02 17:16:52,516 			Loss:    2.522e-02    			Backward time: 	 0.11 sec 
2023-04-02 17:16:52,517 ADAM: Layer 0 -> dw_min:9.9969e-01  dw_max:1.0002e+00 lr:1.0000e-03
2023-04-02 17:16:52,517 ADAM: Layer 1 -> dw_min:9.9885e-01  dw_max:1.0013e+00 lr:1.0000e-03
2023-04-02 17:16:52,517 ADAM: Layer 2 -> dw_min:9.9859e-01  dw_max:1.0014e+00 lr:1.0000e-03
2023-04-02 17:16:52,517 ADAM: Layer 3 -> dw_min:9.9948e-01  dw_max:1.0012e+00 lr:1.0000e-03
2023-04-02 17:16:52,588 			Learning rate: weights:   1.000e-03    
2023-04-02 17:16:52,588 			Last test performance: 98.95%
2023-04-02 17:16:52,588 ----------------
2023-04-02 17:16:54,383   37  =>  56   		Training 486 pattern with 99.38% 	Forward time: 	 1.68 sec
2023-04-02 17:16:54,383 			Loss:    2.980e-02    			Backward time: 	 0.11 sec 
2023-04-02 17:16:54,383 ADAM: Layer 0 -> dw_min:9.9962e-01  dw_max:1.0003e+00 lr:1.0000e-03
2023-04-02 17:16:54,383 ADAM: Layer 1 -> dw_min:9.9896e-01  dw_max:1.0012e+00 lr:1.0000e-03
2023-04-02 17:16:54,383 ADAM: Layer 2 -> dw_min:9.9873e-01  dw_max:1.0015e+00 lr:1.0000e-03
2023-04-02 17:16:54,384 ADAM: Layer 3 -> dw_min:9.9941e-01  dw_max:1.0011e+00 lr:1.0000e-03
2023-04-02 17:16:54,400 			Learning rate: weights:   1.000e-03    
2023-04-02 17:16:54,400 			Last test performance: 98.95%
2023-04-02 17:16:54,400 ----------------
2023-04-02 17:16:56,223   37  =>  57   		Training 486 pattern with 99.58% 	Forward time: 	 1.71 sec
2023-04-02 17:16:56,223 			Loss:    5.841e-03    			Backward time: 	 0.11 sec 
2023-04-02 17:16:56,224 ADAM: Layer 0 -> dw_min:9.9968e-01  dw_max:1.0002e+00 lr:1.0000e-03
2023-04-02 17:16:56,224 ADAM: Layer 1 -> dw_min:9.9886e-01  dw_max:1.0011e+00 lr:1.0000e-03
2023-04-02 17:16:56,224 ADAM: Layer 2 -> dw_min:9.9886e-01  dw_max:1.0014e+00 lr:1.0000e-03
2023-04-02 17:16:56,225 ADAM: Layer 3 -> dw_min:9.9947e-01  dw_max:1.0010e+00 lr:1.0000e-03
2023-04-02 17:16:56,240 			Learning rate: weights:   1.000e-03    
2023-04-02 17:16:56,240 			Last test performance: 98.95%
2023-04-02 17:16:56,240 ----------------
2023-04-02 17:16:58,093   37  =>  58   		Training 486 pattern with 99.58% 	Forward time: 	 1.74 sec
2023-04-02 17:16:58,093 			Loss:    6.206e-03    			Backward time: 	 0.11 sec 
2023-04-02 17:16:58,093 ADAM: Layer 0 -> dw_min:9.9970e-01  dw_max:1.0003e+00 lr:1.0000e-03
2023-04-02 17:16:58,094 ADAM: Layer 1 -> dw_min:9.9888e-01  dw_max:1.0010e+00 lr:1.0000e-03
2023-04-02 17:16:58,094 ADAM: Layer 2 -> dw_min:9.9881e-01  dw_max:1.0015e+00 lr:1.0000e-03
2023-04-02 17:16:58,094 ADAM: Layer 3 -> dw_min:9.9952e-01  dw_max:1.0009e+00 lr:1.0000e-03
2023-04-02 17:16:58,165 			Learning rate: weights:   1.000e-03    
2023-04-02 17:16:58,165 			Last test performance: 98.95%
2023-04-02 17:16:58,165 ----------------
2023-04-02 17:16:59,991   37  =>  59   		Training 486 pattern with 100.00% 	Forward time: 	 1.71 sec
2023-04-02 17:16:59,991 			Loss:    5.396e-04    			Backward time: 	 0.11 sec 
2023-04-02 17:16:59,991 ADAM: Layer 0 -> dw_min:9.9973e-01  dw_max:1.0003e+00 lr:1.0000e-03
2023-04-02 17:16:59,991 ADAM: Layer 1 -> dw_min:9.9899e-01  dw_max:1.0009e+00 lr:1.0000e-03
2023-04-02 17:16:59,991 ADAM: Layer 2 -> dw_min:9.9893e-01  dw_max:1.0014e+00 lr:1.0000e-03
2023-04-02 17:16:59,992 ADAM: Layer 3 -> dw_min:9.9957e-01  dw_max:1.0008e+00 lr:1.0000e-03
2023-04-02 17:17:00,085 			Learning rate: weights:   1.000e-03    
2023-04-02 17:17:00,085 			Last test performance: 98.95%
2023-04-02 17:17:00,085 ----------------
2023-04-02 17:17:01,925   37  =>  60   		Training 486 pattern with 99.79% 	Forward time: 	 1.73 sec
2023-04-02 17:17:01,925 			Loss:    5.025e-03    			Backward time: 	 0.11 sec 
2023-04-02 17:17:01,926 ADAM: Layer 0 -> dw_min:9.9974e-01  dw_max:1.0003e+00 lr:1.0000e-03
2023-04-02 17:17:01,926 ADAM: Layer 1 -> dw_min:9.9870e-01  dw_max:1.0010e+00 lr:1.0000e-03
2023-04-02 17:17:01,926 ADAM: Layer 2 -> dw_min:9.9846e-01  dw_max:1.0016e+00 lr:1.0000e-03
2023-04-02 17:17:01,926 ADAM: Layer 3 -> dw_min:9.9956e-01  dw_max:1.0007e+00 lr:1.0000e-03
2023-04-02 17:17:01,978 			Learning rate: weights:   1.000e-03    
2023-04-02 17:17:01,978 			Last test performance: 98.95%
2023-04-02 17:17:01,978 ----------------
2023-04-02 17:17:03,813   37  =>  61   		Training 486 pattern with 99.58% 	Forward time: 	 1.72 sec
2023-04-02 17:17:03,813 			Loss:    8.799e-03    			Backward time: 	 0.11 sec 
2023-04-02 17:17:03,813 ADAM: Layer 0 -> dw_min:9.9965e-01  dw_max:1.0003e+00 lr:1.0000e-03
2023-04-02 17:17:03,813 ADAM: Layer 1 -> dw_min:9.9883e-01  dw_max:1.0009e+00 lr:1.0000e-03
2023-04-02 17:17:03,813 ADAM: Layer 2 -> dw_min:9.9861e-01  dw_max:1.0014e+00 lr:1.0000e-03
2023-04-02 17:17:03,813 ADAM: Layer 3 -> dw_min:9.9961e-01  dw_max:1.0007e+00 lr:1.0000e-03
2023-04-02 17:17:03,884 			Learning rate: weights:   1.000e-03    
2023-04-02 17:17:03,884 			Last test performance: 98.95%
2023-04-02 17:17:03,884 ----------------
2023-04-02 17:17:05,738   37  =>  62   		Training 486 pattern with 99.79% 	Forward time: 	 1.74 sec
2023-04-02 17:17:05,739 			Loss:    5.238e-03    			Backward time: 	 0.11 sec 
2023-04-02 17:17:05,739 ADAM: Layer 0 -> dw_min:9.9973e-01  dw_max:1.0003e+00 lr:1.0000e-03
2023-04-02 17:17:05,739 ADAM: Layer 1 -> dw_min:9.9879e-01  dw_max:1.0008e+00 lr:1.0000e-03
2023-04-02 17:17:05,739 ADAM: Layer 2 -> dw_min:9.9853e-01  dw_max:1.0013e+00 lr:1.0000e-03
2023-04-02 17:17:05,739 ADAM: Layer 3 -> dw_min:9.9964e-01  dw_max:1.0006e+00 lr:1.0000e-03
2023-04-02 17:17:05,755 			Learning rate: weights:   1.000e-03    
2023-04-02 17:17:05,755 			Last test performance: 98.95%
2023-04-02 17:17:05,755 ----------------
2023-04-02 17:17:07,578   37  =>  63   		Training 486 pattern with 100.00% 	Forward time: 	 1.71 sec
2023-04-02 17:17:07,578 			Loss:    1.256e-03    			Backward time: 	 0.11 sec 
2023-04-02 17:17:07,578 ADAM: Layer 0 -> dw_min:9.9974e-01  dw_max:1.0003e+00 lr:1.0000e-03
2023-04-02 17:17:07,578 ADAM: Layer 1 -> dw_min:9.9891e-01  dw_max:1.0008e+00 lr:1.0000e-03
2023-04-02 17:17:07,578 ADAM: Layer 2 -> dw_min:9.9863e-01  dw_max:1.0011e+00 lr:1.0000e-03
2023-04-02 17:17:07,578 ADAM: Layer 3 -> dw_min:9.9968e-01  dw_max:1.0005e+00 lr:1.0000e-03
2023-04-02 17:17:07,594 			Learning rate: weights:   1.000e-03    
2023-04-02 17:17:07,594 			Last test performance: 98.95%
2023-04-02 17:17:07,594 ----------------
2023-04-02 17:17:09,412   37  =>  64   		Training 486 pattern with 99.79% 	Forward time: 	 1.70 sec
2023-04-02 17:17:09,412 			Loss:    1.775e-02    			Backward time: 	 0.11 sec 
2023-04-02 17:17:09,412 ADAM: Layer 0 -> dw_min:9.9975e-01  dw_max:1.0003e+00 lr:1.0000e-03
2023-04-02 17:17:09,412 ADAM: Layer 1 -> dw_min:9.9902e-01  dw_max:1.0007e+00 lr:1.0000e-03
2023-04-02 17:17:09,412 ADAM: Layer 2 -> dw_min:9.9877e-01  dw_max:1.0013e+00 lr:1.0000e-03
2023-04-02 17:17:09,412 ADAM: Layer 3 -> dw_min:9.9971e-01  dw_max:1.0005e+00 lr:1.0000e-03
2023-04-02 17:17:09,484 			Learning rate: weights:   1.000e-03    
2023-04-02 17:17:09,484 			Last test performance: 98.95%
2023-04-02 17:17:09,484 ----------------
2023-04-02 17:17:11,358   37  =>  65   		Training 486 pattern with 99.38% 	Forward time: 	 1.76 sec
2023-04-02 17:17:11,358 			Loss:    8.662e-03    			Backward time: 	 0.11 sec 
2023-04-02 17:17:11,358 ADAM: Layer 0 -> dw_min:9.9978e-01  dw_max:1.0003e+00 lr:1.0000e-03
2023-04-02 17:17:11,359 ADAM: Layer 1 -> dw_min:9.9912e-01  dw_max:1.0015e+00 lr:1.0000e-03
2023-04-02 17:17:11,359 ADAM: Layer 2 -> dw_min:9.9851e-01  dw_max:1.0015e+00 lr:1.0000e-03
2023-04-02 17:17:11,359 ADAM: Layer 3 -> dw_min:9.9966e-01  dw_max:1.0008e+00 lr:1.0000e-03
2023-04-02 17:17:11,374 			Learning rate: weights:   1.000e-03    
2023-04-02 17:17:11,374 			Last test performance: 98.95%
2023-04-02 17:17:11,374 ----------------
2023-04-02 17:17:13,213   37  =>  66   		Training 486 pattern with 99.58% 	Forward time: 	 1.73 sec
2023-04-02 17:17:13,213 			Loss:    1.345e-02    			Backward time: 	 0.11 sec 
2023-04-02 17:17:13,213 ADAM: Layer 0 -> dw_min:9.9981e-01  dw_max:1.0002e+00 lr:1.0000e-03
2023-04-02 17:17:13,213 ADAM: Layer 1 -> dw_min:9.9920e-01  dw_max:1.0013e+00 lr:1.0000e-03
2023-04-02 17:17:13,214 ADAM: Layer 2 -> dw_min:9.9843e-01  dw_max:1.0014e+00 lr:1.0000e-03
2023-04-02 17:17:13,214 ADAM: Layer 3 -> dw_min:9.9966e-01  dw_max:1.0007e+00 lr:1.0000e-03
2023-04-02 17:17:13,253 			Learning rate: weights:   1.000e-03    
2023-04-02 17:17:13,253 			Last test performance: 98.95%
2023-04-02 17:17:13,253 ----------------
2023-04-02 17:17:15,058   37  =>  67   		Training 486 pattern with 99.58% 	Forward time: 	 1.69 sec
2023-04-02 17:17:15,058 			Loss:    1.331e-02    			Backward time: 	 0.11 sec 
2023-04-02 17:17:15,058 ADAM: Layer 0 -> dw_min:9.9975e-01  dw_max:1.0003e+00 lr:1.0000e-03
2023-04-02 17:17:15,058 ADAM: Layer 1 -> dw_min:9.9918e-01  dw_max:1.0012e+00 lr:1.0000e-03
2023-04-02 17:17:15,058 ADAM: Layer 2 -> dw_min:9.9859e-01  dw_max:1.0015e+00 lr:1.0000e-03
2023-04-02 17:17:15,058 ADAM: Layer 3 -> dw_min:9.9969e-01  dw_max:1.0007e+00 lr:1.0000e-03
2023-04-02 17:17:15,111 			Learning rate: weights:   1.000e-03    
2023-04-02 17:17:15,111 			Last test performance: 98.95%
2023-04-02 17:17:15,111 ----------------
2023-04-02 17:17:16,990   37  =>  68   		Training 486 pattern with 99.79% 	Forward time: 	 1.77 sec
2023-04-02 17:17:16,990 			Loss:    6.249e-03    			Backward time: 	 0.11 sec 
2023-04-02 17:17:16,990 ADAM: Layer 0 -> dw_min:9.9977e-01  dw_max:1.0002e+00 lr:1.0000e-03
2023-04-02 17:17:16,990 ADAM: Layer 1 -> dw_min:9.9908e-01  dw_max:1.0011e+00 lr:1.0000e-03
2023-04-02 17:17:16,990 ADAM: Layer 2 -> dw_min:9.9858e-01  dw_max:1.0014e+00 lr:1.0000e-03
2023-04-02 17:17:16,990 ADAM: Layer 3 -> dw_min:9.9926e-01  dw_max:1.0006e+00 lr:1.0000e-03
2023-04-02 17:17:17,060 			Learning rate: weights:   1.000e-03    
2023-04-02 17:17:17,060 			Last test performance: 98.95%
2023-04-02 17:17:17,060 ----------------
2023-04-02 17:17:18,881   37  =>  69   		Training 486 pattern with 99.38% 	Forward time: 	 1.71 sec
2023-04-02 17:17:18,882 			Loss:    1.193e-02    			Backward time: 	 0.11 sec 
2023-04-02 17:17:18,882 ADAM: Layer 0 -> dw_min:9.9979e-01  dw_max:1.0002e+00 lr:1.0000e-03
2023-04-02 17:17:18,882 ADAM: Layer 1 -> dw_min:9.9870e-01  dw_max:1.0011e+00 lr:1.0000e-03
2023-04-02 17:17:18,882 ADAM: Layer 2 -> dw_min:9.9848e-01  dw_max:1.0012e+00 lr:1.0000e-03
2023-04-02 17:17:18,882 ADAM: Layer 3 -> dw_min:9.9933e-01  dw_max:1.0006e+00 lr:1.0000e-03
2023-04-02 17:17:18,940 			Learning rate: weights:   1.000e-03    
2023-04-02 17:17:18,940 			Last test performance: 98.95%
2023-04-02 17:17:18,940 ----------------
2023-04-02 17:17:20,776   37  =>  70   		Training 486 pattern with 99.38% 	Forward time: 	 1.72 sec
2023-04-02 17:17:20,776 			Loss:    8.866e-03    			Backward time: 	 0.11 sec 
2023-04-02 17:17:20,776 ADAM: Layer 0 -> dw_min:9.9970e-01  dw_max:1.0003e+00 lr:1.0000e-03
2023-04-02 17:17:20,776 ADAM: Layer 1 -> dw_min:9.9856e-01  dw_max:1.0012e+00 lr:1.0000e-03
2023-04-02 17:17:20,776 ADAM: Layer 2 -> dw_min:9.9848e-01  dw_max:1.0015e+00 lr:1.0000e-03
2023-04-02 17:17:20,776 ADAM: Layer 3 -> dw_min:9.9940e-01  dw_max:1.0005e+00 lr:1.0000e-03
2023-04-02 17:17:20,833 			Learning rate: weights:   1.000e-03    
2023-04-02 17:17:20,833 			Last test performance: 98.95%
2023-04-02 17:17:20,833 ----------------
2023-04-02 17:17:22,705   37  =>  71   		Training 486 pattern with 99.79% 	Forward time: 	 1.76 sec
2023-04-02 17:17:22,705 			Loss:    7.168e-03    			Backward time: 	 0.11 sec 
2023-04-02 17:17:22,705 ADAM: Layer 0 -> dw_min:9.9976e-01  dw_max:1.0003e+00 lr:1.0000e-03
2023-04-02 17:17:22,706 ADAM: Layer 1 -> dw_min:9.9870e-01  dw_max:1.0011e+00 lr:1.0000e-03
2023-04-02 17:17:22,706 ADAM: Layer 2 -> dw_min:9.9839e-01  dw_max:1.0015e+00 lr:1.0000e-03
2023-04-02 17:17:22,706 ADAM: Layer 3 -> dw_min:9.9946e-01  dw_max:1.0005e+00 lr:1.0000e-03
2023-04-02 17:17:22,777 			Learning rate: weights:   1.000e-03    
2023-04-02 17:17:22,777 			Last test performance: 98.95%
2023-04-02 17:17:22,778 ----------------
2023-04-02 17:17:24,622   37  =>  72   		Training 486 pattern with 99.38% 	Forward time: 	 1.73 sec
2023-04-02 17:17:24,622 			Loss:    1.145e-02    			Backward time: 	 0.11 sec 
2023-04-02 17:17:24,622 ADAM: Layer 0 -> dw_min:9.9974e-01  dw_max:1.0003e+00 lr:1.0000e-03
2023-04-02 17:17:24,622 ADAM: Layer 1 -> dw_min:9.9876e-01  dw_max:1.0014e+00 lr:1.0000e-03
2023-04-02 17:17:24,623 ADAM: Layer 2 -> dw_min:9.9828e-01  dw_max:1.0014e+00 lr:1.0000e-03
2023-04-02 17:17:24,623 ADAM: Layer 3 -> dw_min:9.9941e-01  dw_max:1.0005e+00 lr:1.0000e-03
2023-04-02 17:17:24,639 			Learning rate: weights:   1.000e-03    
2023-04-02 17:17:24,639 			Last test performance: 98.95%
2023-04-02 17:17:24,639 ----------------
2023-04-02 17:17:26,441   37  =>  73   		Training 486 pattern with 99.79% 	Forward time: 	 1.69 sec
2023-04-02 17:17:26,441 			Loss:    4.815e-03    			Backward time: 	 0.11 sec 
2023-04-02 17:17:26,441 ADAM: Layer 0 -> dw_min:9.9975e-01  dw_max:1.0003e+00 lr:1.0000e-03
2023-04-02 17:17:26,442 ADAM: Layer 1 -> dw_min:9.9862e-01  dw_max:1.0012e+00 lr:1.0000e-03
2023-04-02 17:17:26,442 ADAM: Layer 2 -> dw_min:9.9845e-01  dw_max:1.0013e+00 lr:1.0000e-03
2023-04-02 17:17:26,442 ADAM: Layer 3 -> dw_min:9.9947e-01  dw_max:1.0005e+00 lr:1.0000e-03
2023-04-02 17:17:26,497 			Learning rate: weights:   1.000e-03    
2023-04-02 17:17:26,497 			Last test performance: 98.95%
2023-04-02 17:17:26,497 ----------------
2023-04-02 17:17:28,334   37  =>  74   		Training 486 pattern with 99.17% 	Forward time: 	 1.72 sec
2023-04-02 17:17:28,334 			Loss:    3.426e-02    			Backward time: 	 0.11 sec 
2023-04-02 17:17:28,334 ADAM: Layer 0 -> dw_min:9.9974e-01  dw_max:1.0003e+00 lr:1.0000e-03
2023-04-02 17:17:28,334 ADAM: Layer 1 -> dw_min:9.9861e-01  dw_max:1.0011e+00 lr:1.0000e-03
2023-04-02 17:17:28,334 ADAM: Layer 2 -> dw_min:9.9843e-01  dw_max:1.0014e+00 lr:1.0000e-03
2023-04-02 17:17:28,334 ADAM: Layer 3 -> dw_min:9.9916e-01  dw_max:1.0006e+00 lr:1.0000e-03
2023-04-02 17:17:28,349 			Learning rate: weights:   1.000e-03    
2023-04-02 17:17:28,349 			Last test performance: 98.95%
2023-04-02 17:17:28,349 ----------------
2023-04-02 17:17:30,164   37  =>  75   		Training 486 pattern with 99.79% 	Forward time: 	 1.70 sec
2023-04-02 17:17:30,165 			Loss:    7.894e-03    			Backward time: 	 0.11 sec 
2023-04-02 17:17:30,165 ADAM: Layer 0 -> dw_min:9.9975e-01  dw_max:1.0003e+00 lr:1.0000e-03
2023-04-02 17:17:30,165 ADAM: Layer 1 -> dw_min:9.9875e-01  dw_max:1.0010e+00 lr:1.0000e-03
2023-04-02 17:17:30,165 ADAM: Layer 2 -> dw_min:9.9847e-01  dw_max:1.0013e+00 lr:1.0000e-03
2023-04-02 17:17:30,165 ADAM: Layer 3 -> dw_min:9.9924e-01  dw_max:1.0005e+00 lr:1.0000e-03
2023-04-02 17:17:30,221 			Learning rate: weights:   1.000e-03    
2023-04-02 17:17:30,221 			Last test performance: 98.95%
2023-04-02 17:17:30,221 ----------------
2023-04-02 17:17:32,125   37  =>  76   		Training 486 pattern with 99.79% 	Forward time: 	 1.79 sec
2023-04-02 17:17:32,125 			Loss:    8.506e-03    			Backward time: 	 0.11 sec 
2023-04-02 17:17:32,125 ADAM: Layer 0 -> dw_min:9.9970e-01  dw_max:1.0003e+00 lr:1.0000e-03
2023-04-02 17:17:32,125 ADAM: Layer 1 -> dw_min:9.9874e-01  dw_max:1.0009e+00 lr:1.0000e-03
2023-04-02 17:17:32,125 ADAM: Layer 2 -> dw_min:9.9862e-01  dw_max:1.0013e+00 lr:1.0000e-03
2023-04-02 17:17:32,125 ADAM: Layer 3 -> dw_min:9.9933e-01  dw_max:1.0005e+00 lr:1.0000e-03
2023-04-02 17:17:32,224 			Learning rate: weights:   1.000e-03    
2023-04-02 17:17:32,224 			Last test performance: 98.95%
2023-04-02 17:17:32,224 ----------------
2023-04-02 17:17:34,080   37  =>  77   		Training 486 pattern with 99.38% 	Forward time: 	 1.74 sec
2023-04-02 17:17:34,080 			Loss:    2.250e-02    			Backward time: 	 0.11 sec 
2023-04-02 17:17:34,080 ADAM: Layer 0 -> dw_min:9.9973e-01  dw_max:1.0002e+00 lr:1.0000e-03
2023-04-02 17:17:34,080 ADAM: Layer 1 -> dw_min:9.9887e-01  dw_max:1.0011e+00 lr:1.0000e-03
2023-04-02 17:17:34,080 ADAM: Layer 2 -> dw_min:9.9854e-01  dw_max:1.0015e+00 lr:1.0000e-03
2023-04-02 17:17:34,080 ADAM: Layer 3 -> dw_min:9.9939e-01  dw_max:1.0005e+00 lr:1.0000e-03
2023-04-02 17:17:34,152 			Learning rate: weights:   1.000e-03    
2023-04-02 17:17:34,152 			Last test performance: 98.95%
2023-04-02 17:17:34,152 ----------------
2023-04-02 17:17:35,984   37  =>  78   		Training 486 pattern with 98.96% 	Forward time: 	 1.72 sec
2023-04-02 17:17:35,984 			Loss:    3.062e-02    			Backward time: 	 0.11 sec 
2023-04-02 17:17:35,984 ADAM: Layer 0 -> dw_min:9.9974e-01  dw_max:1.0003e+00 lr:1.0000e-03
2023-04-02 17:17:35,984 ADAM: Layer 1 -> dw_min:9.9873e-01  dw_max:1.0010e+00 lr:1.0000e-03
2023-04-02 17:17:35,984 ADAM: Layer 2 -> dw_min:9.9854e-01  dw_max:1.0015e+00 lr:1.0000e-03
2023-04-02 17:17:35,984 ADAM: Layer 3 -> dw_min:9.9945e-01  dw_max:1.0008e+00 lr:1.0000e-03
2023-04-02 17:17:36,000 			Learning rate: weights:   1.000e-03    
2023-04-02 17:17:36,000 			Last test performance: 98.95%
2023-04-02 17:17:36,000 ----------------
2023-04-02 17:17:37,839   37  =>  79   		Training 486 pattern with 99.79% 	Forward time: 	 1.72 sec
2023-04-02 17:17:37,839 			Loss:    2.004e-03    			Backward time: 	 0.11 sec 
2023-04-02 17:17:37,839 ADAM: Layer 0 -> dw_min:9.9975e-01  dw_max:1.0002e+00 lr:1.0000e-03
2023-04-02 17:17:37,839 ADAM: Layer 1 -> dw_min:9.9886e-01  dw_max:1.0009e+00 lr:1.0000e-03
2023-04-02 17:17:37,840 ADAM: Layer 2 -> dw_min:9.9868e-01  dw_max:1.0013e+00 lr:1.0000e-03
2023-04-02 17:17:37,840 ADAM: Layer 3 -> dw_min:9.9951e-01  dw_max:1.0007e+00 lr:1.0000e-03
2023-04-02 17:17:37,914 			Learning rate: weights:   1.000e-03    
2023-04-02 17:17:37,914 			Last test performance: 98.95%
2023-04-02 17:17:37,914 ----------------
2023-04-02 17:17:39,753   37  =>  80   		Training 486 pattern with 99.58% 	Forward time: 	 1.72 sec
2023-04-02 17:17:39,753 			Loss:    9.259e-03    			Backward time: 	 0.11 sec 
2023-04-02 17:17:39,753 ADAM: Layer 0 -> dw_min:9.9969e-01  dw_max:1.0002e+00 lr:1.0000e-03
2023-04-02 17:17:39,753 ADAM: Layer 1 -> dw_min:9.9871e-01  dw_max:1.0009e+00 lr:1.0000e-03
2023-04-02 17:17:39,753 ADAM: Layer 2 -> dw_min:9.9850e-01  dw_max:1.0015e+00 lr:1.0000e-03
2023-04-02 17:17:39,754 ADAM: Layer 3 -> dw_min:9.9916e-01  dw_max:1.0009e+00 lr:1.0000e-03
2023-04-02 17:17:39,841 			Learning rate: weights:   1.000e-03    
2023-04-02 17:17:39,841 			Last test performance: 98.95%
2023-04-02 17:17:39,841 ----------------
2023-04-02 17:17:41,687   37  =>  81   		Training 486 pattern with 99.79% 	Forward time: 	 1.73 sec
2023-04-02 17:17:41,687 			Loss:    6.510e-03    			Backward time: 	 0.11 sec 
2023-04-02 17:17:41,687 ADAM: Layer 0 -> dw_min:9.9975e-01  dw_max:1.0002e+00 lr:1.0000e-03
2023-04-02 17:17:41,688 ADAM: Layer 1 -> dw_min:9.9884e-01  dw_max:1.0008e+00 lr:1.0000e-03
2023-04-02 17:17:41,688 ADAM: Layer 2 -> dw_min:9.9865e-01  dw_max:1.0014e+00 lr:1.0000e-03
2023-04-02 17:17:41,688 ADAM: Layer 3 -> dw_min:9.9924e-01  dw_max:1.0008e+00 lr:1.0000e-03
2023-04-02 17:17:41,728 			Learning rate: weights:   1.000e-03    
2023-04-02 17:17:41,728 			Last test performance: 98.95%
2023-04-02 17:17:41,728 ----------------
2023-04-02 17:17:43,578   37  =>  82   		Training 486 pattern with 100.00% 	Forward time: 	 1.74 sec
2023-04-02 17:17:43,578 			Loss:    5.222e-04    			Backward time: 	 0.11 sec 
2023-04-02 17:17:43,579 ADAM: Layer 0 -> dw_min:9.9977e-01  dw_max:1.0002e+00 lr:1.0000e-03
2023-04-02 17:17:43,579 ADAM: Layer 1 -> dw_min:9.9896e-01  dw_max:1.0007e+00 lr:1.0000e-03
2023-04-02 17:17:43,579 ADAM: Layer 2 -> dw_min:9.9878e-01  dw_max:1.0012e+00 lr:1.0000e-03
2023-04-02 17:17:43,579 ADAM: Layer 3 -> dw_min:9.9932e-01  dw_max:1.0007e+00 lr:1.0000e-03
2023-04-02 17:17:43,698 			Learning rate: weights:   1.000e-03    
2023-04-02 17:17:43,698 			Last test performance: 98.95%
2023-04-02 17:17:43,698 ----------------
2023-04-02 17:17:45,499   37  =>  83   		Training 486 pattern with 99.58% 	Forward time: 	 1.69 sec
2023-04-02 17:17:45,499 			Loss:    6.661e-03    			Backward time: 	 0.11 sec 
2023-04-02 17:17:45,500 ADAM: Layer 0 -> dw_min:9.9980e-01  dw_max:1.0003e+00 lr:1.0000e-03
2023-04-02 17:17:45,500 ADAM: Layer 1 -> dw_min:9.9899e-01  dw_max:1.0013e+00 lr:1.0000e-03
2023-04-02 17:17:45,500 ADAM: Layer 2 -> dw_min:9.9850e-01  dw_max:1.0015e+00 lr:1.0000e-03
2023-04-02 17:17:45,501 ADAM: Layer 3 -> dw_min:9.9939e-01  dw_max:1.0006e+00 lr:1.0000e-03
2023-04-02 17:17:45,577 			Learning rate: weights:   1.000e-03    
2023-04-02 17:17:45,578 			Last test performance: 98.95%
2023-04-02 17:17:45,578 ----------------
2023-04-02 17:17:47,404   37  =>  84   		Training 486 pattern with 100.00% 	Forward time: 	 1.71 sec
2023-04-02 17:17:47,405 			Loss:    2.022e-03    			Backward time: 	 0.11 sec 
2023-04-02 17:17:47,405 ADAM: Layer 0 -> dw_min:9.9983e-01  dw_max:1.0002e+00 lr:1.0000e-03
2023-04-02 17:17:47,405 ADAM: Layer 1 -> dw_min:9.9907e-01  dw_max:1.0011e+00 lr:1.0000e-03
2023-04-02 17:17:47,405 ADAM: Layer 2 -> dw_min:9.9865e-01  dw_max:1.0014e+00 lr:1.0000e-03
2023-04-02 17:17:47,405 ADAM: Layer 3 -> dw_min:9.9945e-01  dw_max:1.0006e+00 lr:1.0000e-03
2023-04-02 17:17:47,479 			Learning rate: weights:   1.000e-03    
2023-04-02 17:17:47,479 			Last test performance: 98.95%
2023-04-02 17:17:47,479 ----------------
2023-04-02 17:17:49,280   37  =>  85   		Training 486 pattern with 99.58% 	Forward time: 	 1.69 sec
2023-04-02 17:17:49,280 			Loss:    7.243e-03    			Backward time: 	 0.11 sec 
2023-04-02 17:17:49,280 ADAM: Layer 0 -> dw_min:9.9981e-01  dw_max:1.0002e+00 lr:1.0000e-03
2023-04-02 17:17:49,281 ADAM: Layer 1 -> dw_min:9.9916e-01  dw_max:1.0010e+00 lr:1.0000e-03
2023-04-02 17:17:49,281 ADAM: Layer 2 -> dw_min:9.9854e-01  dw_max:1.0015e+00 lr:1.0000e-03
2023-04-02 17:17:49,281 ADAM: Layer 3 -> dw_min:9.9935e-01  dw_max:1.0006e+00 lr:1.0000e-03
2023-04-02 17:17:49,353 			Learning rate: weights:   1.000e-03    
2023-04-02 17:17:49,353 			Last test performance: 98.95%
2023-04-02 17:17:49,353 ----------------
2023-04-02 17:17:51,152   37  =>  86   		Training 486 pattern with 99.58% 	Forward time: 	 1.69 sec
2023-04-02 17:17:51,152 			Loss:    1.378e-02    			Backward time: 	 0.11 sec 
2023-04-02 17:17:51,153 ADAM: Layer 0 -> dw_min:9.9975e-01  dw_max:1.0002e+00 lr:1.0000e-03
2023-04-02 17:17:51,153 ADAM: Layer 1 -> dw_min:9.9873e-01  dw_max:1.0011e+00 lr:1.0000e-03
2023-04-02 17:17:51,153 ADAM: Layer 2 -> dw_min:9.9868e-01  dw_max:1.0014e+00 lr:1.0000e-03
2023-04-02 17:17:51,153 ADAM: Layer 3 -> dw_min:9.9941e-01  dw_max:1.0005e+00 lr:1.0000e-03
2023-04-02 17:17:51,168 			Learning rate: weights:   1.000e-03    
2023-04-02 17:17:51,168 			Last test performance: 98.95%
2023-04-02 17:17:51,168 ----------------
2023-04-02 17:17:52,972   37  =>  87   		Training 486 pattern with 99.38% 	Forward time: 	 1.69 sec
2023-04-02 17:17:52,972 			Loss:    1.564e-02    			Backward time: 	 0.11 sec 
2023-04-02 17:17:52,973 ADAM: Layer 0 -> dw_min:9.9976e-01  dw_max:1.0002e+00 lr:1.0000e-03
2023-04-02 17:17:52,973 ADAM: Layer 1 -> dw_min:9.9885e-01  dw_max:1.0010e+00 lr:1.0000e-03
2023-04-02 17:17:52,973 ADAM: Layer 2 -> dw_min:9.9846e-01  dw_max:1.0013e+00 lr:1.0000e-03
2023-04-02 17:17:52,973 ADAM: Layer 3 -> dw_min:9.9945e-01  dw_max:1.0005e+00 lr:1.0000e-03
2023-04-02 17:17:52,989 			Learning rate: weights:   1.000e-03    
2023-04-02 17:17:52,989 			Last test performance: 98.95%
2023-04-02 17:17:52,989 ----------------
2023-04-02 17:17:54,785   37  =>  88   		Training 486 pattern with 100.00% 	Forward time: 	 1.68 sec
2023-04-02 17:17:54,785 			Loss:    1.237e-03    			Backward time: 	 0.11 sec 
2023-04-02 17:17:54,785 ADAM: Layer 0 -> dw_min:9.9978e-01  dw_max:1.0002e+00 lr:1.0000e-03
2023-04-02 17:17:54,785 ADAM: Layer 1 -> dw_min:9.9897e-01  dw_max:1.0009e+00 lr:1.0000e-03
2023-04-02 17:17:54,785 ADAM: Layer 2 -> dw_min:9.9861e-01  dw_max:1.0011e+00 lr:1.0000e-03
2023-04-02 17:17:54,785 ADAM: Layer 3 -> dw_min:9.9951e-01  dw_max:1.0004e+00 lr:1.0000e-03
2023-04-02 17:17:54,857 			Learning rate: weights:   1.000e-03    
2023-04-02 17:17:54,857 			Last test performance: 98.95%
2023-04-02 17:17:54,857 ----------------
2023-04-02 17:17:56,765   37  =>  89   		Training 486 pattern with 99.58% 	Forward time: 	 1.79 sec
2023-04-02 17:17:56,765 			Loss:    1.260e-02    			Backward time: 	 0.11 sec 
2023-04-02 17:17:56,766 ADAM: Layer 0 -> dw_min:9.9979e-01  dw_max:1.0002e+00 lr:1.0000e-03
2023-04-02 17:17:56,766 ADAM: Layer 1 -> dw_min:9.9926e-01  dw_max:1.0009e+00 lr:1.0000e-03
2023-04-02 17:17:56,766 ADAM: Layer 2 -> dw_min:9.9848e-01  dw_max:1.0010e+00 lr:1.0000e-03
2023-04-02 17:17:56,766 ADAM: Layer 3 -> dw_min:9.9956e-01  dw_max:1.0004e+00 lr:1.0000e-03
2023-04-02 17:17:56,846 			Learning rate: weights:   1.000e-03    
2023-04-02 17:17:56,846 			Last test performance: 98.95%
2023-04-02 17:17:56,846 ----------------
2023-04-02 17:17:58,722   37  =>  90   		Training 486 pattern with 99.58% 	Forward time: 	 1.76 sec
2023-04-02 17:17:58,722 			Loss:    1.417e-02    			Backward time: 	 0.11 sec 
2023-04-02 17:17:58,722 ADAM: Layer 0 -> dw_min:9.9981e-01  dw_max:1.0003e+00 lr:1.0000e-03
2023-04-02 17:17:58,722 ADAM: Layer 1 -> dw_min:9.9892e-01  dw_max:1.0008e+00 lr:1.0000e-03
2023-04-02 17:17:58,722 ADAM: Layer 2 -> dw_min:9.9839e-01  dw_max:1.0010e+00 lr:1.0000e-03
2023-04-02 17:17:58,722 ADAM: Layer 3 -> dw_min:9.9939e-01  dw_max:1.0010e+00 lr:1.0000e-03
2023-04-02 17:17:58,778 			Learning rate: weights:   1.000e-03    
2023-04-02 17:17:58,778 			Last test performance: 98.95%
2023-04-02 17:17:58,778 ----------------
2023-04-02 17:18:00,606   37  =>  91   		Training 486 pattern with 99.38% 	Forward time: 	 1.71 sec
2023-04-02 17:18:00,606 			Loss:    1.597e-02    			Backward time: 	 0.11 sec 
2023-04-02 17:18:00,606 ADAM: Layer 0 -> dw_min:9.9983e-01  dw_max:1.0002e+00 lr:1.0000e-03
2023-04-02 17:18:00,606 ADAM: Layer 1 -> dw_min:9.9903e-01  dw_max:1.0008e+00 lr:1.0000e-03
2023-04-02 17:18:00,607 ADAM: Layer 2 -> dw_min:9.9848e-01  dw_max:1.0014e+00 lr:1.0000e-03
2023-04-02 17:18:00,607 ADAM: Layer 3 -> dw_min:9.9936e-01  dw_max:1.0009e+00 lr:1.0000e-03
2023-04-02 17:18:00,695 			Learning rate: weights:   1.000e-03    
2023-04-02 17:18:00,695 			Last test performance: 98.95%
2023-04-02 17:18:00,695 ----------------
2023-04-02 17:18:02,526   37  =>  92   		Training 486 pattern with 100.00% 	Forward time: 	 1.72 sec
2023-04-02 17:18:02,526 			Loss:    1.897e-03    			Backward time: 	 0.11 sec 
2023-04-02 17:18:02,526 ADAM: Layer 0 -> dw_min:9.9981e-01  dw_max:1.0002e+00 lr:1.0000e-03
2023-04-02 17:18:02,527 ADAM: Layer 1 -> dw_min:9.9913e-01  dw_max:1.0007e+00 lr:1.0000e-03
2023-04-02 17:18:02,527 ADAM: Layer 2 -> dw_min:9.9863e-01  dw_max:1.0013e+00 lr:1.0000e-03
2023-04-02 17:18:02,527 ADAM: Layer 3 -> dw_min:9.9943e-01  dw_max:1.0008e+00 lr:1.0000e-03
2023-04-02 17:18:02,542 			Learning rate: weights:   1.000e-03    
2023-04-02 17:18:02,542 			Last test performance: 98.95%
2023-04-02 17:18:02,542 ----------------
2023-04-02 17:18:04,345   37  =>  93   		Training 486 pattern with 99.79% 	Forward time: 	 1.69 sec
2023-04-02 17:18:04,345 			Loss:    5.422e-03    			Backward time: 	 0.11 sec 
2023-04-02 17:18:04,345 ADAM: Layer 0 -> dw_min:9.9982e-01  dw_max:1.0002e+00 lr:1.0000e-03
2023-04-02 17:18:04,346 ADAM: Layer 1 -> dw_min:9.9888e-01  dw_max:1.0010e+00 lr:1.0000e-03
2023-04-02 17:18:04,346 ADAM: Layer 2 -> dw_min:9.9875e-01  dw_max:1.0016e+00 lr:1.0000e-03
2023-04-02 17:18:04,346 ADAM: Layer 3 -> dw_min:9.9948e-01  dw_max:1.0008e+00 lr:1.0000e-03
2023-04-02 17:18:04,439 			Learning rate: weights:   1.000e-03    
2023-04-02 17:18:04,439 			Last test performance: 98.95%
2023-04-02 17:18:04,439 ----------------
2023-04-02 17:18:06,266   37  =>  94   		Training 486 pattern with 99.38% 	Forward time: 	 1.71 sec
2023-04-02 17:18:06,266 			Loss:    9.454e-03    			Backward time: 	 0.11 sec 
2023-04-02 17:18:06,266 ADAM: Layer 0 -> dw_min:9.9977e-01  dw_max:1.0002e+00 lr:1.0000e-03
2023-04-02 17:18:06,266 ADAM: Layer 1 -> dw_min:9.9891e-01  dw_max:1.0012e+00 lr:1.0000e-03
2023-04-02 17:18:06,266 ADAM: Layer 2 -> dw_min:9.9875e-01  dw_max:1.0014e+00 lr:1.0000e-03
2023-04-02 17:18:06,267 ADAM: Layer 3 -> dw_min:9.9950e-01  dw_max:1.0007e+00 lr:1.0000e-03
2023-04-02 17:18:06,347 			Learning rate: weights:   1.000e-03    
2023-04-02 17:18:06,347 			Last test performance: 98.95%
2023-04-02 17:18:06,347 ----------------
2023-04-02 17:18:08,231   37  =>  95   		Training 486 pattern with 99.58% 	Forward time: 	 1.77 sec
2023-04-02 17:18:08,231 			Loss:    9.977e-03    			Backward time: 	 0.11 sec 
2023-04-02 17:18:08,231 ADAM: Layer 0 -> dw_min:9.9979e-01  dw_max:1.0002e+00 lr:1.0000e-03
2023-04-02 17:18:08,232 ADAM: Layer 1 -> dw_min:9.9903e-01  dw_max:1.0011e+00 lr:1.0000e-03
2023-04-02 17:18:08,232 ADAM: Layer 2 -> dw_min:9.9879e-01  dw_max:1.0013e+00 lr:1.0000e-03
2023-04-02 17:18:08,232 ADAM: Layer 3 -> dw_min:9.9951e-01  dw_max:1.0007e+00 lr:1.0000e-03
2023-04-02 17:18:08,304 			Learning rate: weights:   1.000e-03    
2023-04-02 17:18:08,304 			Last test performance: 98.95%
2023-04-02 17:18:08,304 ----------------
2023-04-02 17:18:10,186   37  =>  96   		Training 486 pattern with 99.79% 	Forward time: 	 1.77 sec
2023-04-02 17:18:10,186 			Loss:    5.035e-03    			Backward time: 	 0.11 sec 
2023-04-02 17:18:10,186 ADAM: Layer 0 -> dw_min:9.9984e-01  dw_max:1.0002e+00 lr:1.0000e-03
2023-04-02 17:18:10,187 ADAM: Layer 1 -> dw_min:9.9879e-01  dw_max:1.0010e+00 lr:1.0000e-03
2023-04-02 17:18:10,187 ADAM: Layer 2 -> dw_min:9.9891e-01  dw_max:1.0012e+00 lr:1.0000e-03
2023-04-02 17:18:10,187 ADAM: Layer 3 -> dw_min:9.9939e-01  dw_max:1.0006e+00 lr:1.0000e-03
2023-04-02 17:18:10,204 			Learning rate: weights:   1.000e-03    
2023-04-02 17:18:10,204 			Last test performance: 98.95%
2023-04-02 17:18:10,204 ----------------
2023-04-02 17:18:12,013   37  =>  97   		Training 486 pattern with 99.79% 	Forward time: 	 1.69 sec
2023-04-02 17:18:12,013 			Loss:    9.978e-03    			Backward time: 	 0.11 sec 
2023-04-02 17:18:12,013 ADAM: Layer 0 -> dw_min:9.9979e-01  dw_max:1.0002e+00 lr:1.0000e-03
2023-04-02 17:18:12,013 ADAM: Layer 1 -> dw_min:9.9856e-01  dw_max:1.0009e+00 lr:1.0000e-03
2023-04-02 17:18:12,013 ADAM: Layer 2 -> dw_min:9.9841e-01  dw_max:1.0015e+00 lr:1.0000e-03
2023-04-02 17:18:12,013 ADAM: Layer 3 -> dw_min:9.9946e-01  dw_max:1.0008e+00 lr:1.0000e-03
2023-04-02 17:18:12,120 			Learning rate: weights:   1.000e-03    
2023-04-02 17:18:12,120 			Last test performance: 98.95%
2023-04-02 17:18:12,120 ----------------
2023-04-02 17:18:13,976   37  =>  98   		Training 486 pattern with 99.79% 	Forward time: 	 1.74 sec
2023-04-02 17:18:13,976 			Loss:    5.572e-03    			Backward time: 	 0.11 sec 
2023-04-02 17:18:13,976 ADAM: Layer 0 -> dw_min:9.9977e-01  dw_max:1.0002e+00 lr:1.0000e-03
2023-04-02 17:18:13,977 ADAM: Layer 1 -> dw_min:9.9869e-01  dw_max:1.0008e+00 lr:1.0000e-03
2023-04-02 17:18:13,977 ADAM: Layer 2 -> dw_min:9.9857e-01  dw_max:1.0013e+00 lr:1.0000e-03
2023-04-02 17:18:13,977 ADAM: Layer 3 -> dw_min:9.9951e-01  dw_max:1.0007e+00 lr:1.0000e-03
2023-04-02 17:18:14,035 			Learning rate: weights:   1.000e-03    
2023-04-02 17:18:14,035 			Last test performance: 98.95%
2023-04-02 17:18:14,035 ----------------
2023-04-02 17:18:15,898   37  =>  99   		Training 486 pattern with 99.58% 	Forward time: 	 1.75 sec
2023-04-02 17:18:15,898 			Loss:    7.385e-03    			Backward time: 	 0.11 sec 
2023-04-02 17:18:15,898 ADAM: Layer 0 -> dw_min:9.9983e-01  dw_max:1.0002e+00 lr:1.0000e-03
2023-04-02 17:18:15,899 ADAM: Layer 1 -> dw_min:9.9882e-01  dw_max:1.0011e+00 lr:1.0000e-03
2023-04-02 17:18:15,899 ADAM: Layer 2 -> dw_min:9.9871e-01  dw_max:1.0012e+00 lr:1.0000e-03
2023-04-02 17:18:15,899 ADAM: Layer 3 -> dw_min:9.9956e-01  dw_max:1.0007e+00 lr:1.0000e-03
2023-04-02 17:18:15,925 			Learning rate: weights:   1.000e-03    
2023-04-02 17:18:15,925 			Last test performance: 98.95%
2023-04-02 17:18:15,925 ----------------
2023-04-02 17:18:17,733   37  => 100   		Training 486 pattern with 99.79% 	Forward time: 	 1.69 sec
2023-04-02 17:18:17,734 			Loss:    4.266e-03    			Backward time: 	 0.11 sec 
2023-04-02 17:18:17,734 ADAM: Layer 0 -> dw_min:9.9964e-01  dw_max:1.0003e+00 lr:1.0000e-03
2023-04-02 17:18:17,734 ADAM: Layer 1 -> dw_min:9.9856e-01  dw_max:1.0015e+00 lr:1.0000e-03
2023-04-02 17:18:17,734 ADAM: Layer 2 -> dw_min:9.9854e-01  dw_max:1.0015e+00 lr:1.0000e-03
2023-04-02 17:18:17,734 ADAM: Layer 3 -> dw_min:9.9909e-01  dw_max:1.0006e+00 lr:1.0000e-03
2023-04-02 17:18:17,803 			Learning rate: weights:   1.000e-03    
2023-04-02 17:18:17,804 			Last test performance: 98.95%
2023-04-02 17:18:17,804 ----------------
2023-04-02 17:18:19,663   37  => 101   		Training 486 pattern with 98.75% 	Forward time: 	 1.75 sec
2023-04-02 17:18:19,664 			Loss:    4.887e-02    			Backward time: 	 0.11 sec 
2023-04-02 17:18:19,664 ADAM: Layer 0 -> dw_min:9.9969e-01  dw_max:1.0003e+00 lr:1.0000e-03
2023-04-02 17:18:19,664 ADAM: Layer 1 -> dw_min:9.9871e-01  dw_max:1.0014e+00 lr:1.0000e-03
2023-04-02 17:18:19,664 ADAM: Layer 2 -> dw_min:9.9868e-01  dw_max:1.0013e+00 lr:1.0000e-03
2023-04-02 17:18:19,664 ADAM: Layer 3 -> dw_min:9.9918e-01  dw_max:1.0006e+00 lr:1.0000e-03
2023-04-02 17:18:19,735 			Learning rate: weights:   1.000e-03    
2023-04-02 17:18:19,735 			Last test performance: 98.95%
2023-04-02 17:18:19,735 ----------------
2023-04-02 17:18:21,581   37  => 102   		Training 486 pattern with 99.79% 	Forward time: 	 1.73 sec
2023-04-02 17:18:21,581 			Loss:    6.015e-03    			Backward time: 	 0.11 sec 
2023-04-02 17:18:21,582 ADAM: Layer 0 -> dw_min:9.9971e-01  dw_max:1.0003e+00 lr:1.0000e-03
2023-04-02 17:18:21,582 ADAM: Layer 1 -> dw_min:9.9884e-01  dw_max:1.0012e+00 lr:1.0000e-03
2023-04-02 17:18:21,582 ADAM: Layer 2 -> dw_min:9.9866e-01  dw_max:1.0015e+00 lr:1.0000e-03
2023-04-02 17:18:21,582 ADAM: Layer 3 -> dw_min:9.9926e-01  dw_max:1.0006e+00 lr:1.0000e-03
2023-04-02 17:18:21,648 			Learning rate: weights:   1.000e-03    
2023-04-02 17:18:21,648 			Last test performance: 98.95%
2023-04-02 17:18:21,648 ----------------
2023-04-02 17:18:23,530   37  => 103   		Training 486 pattern with 98.96% 	Forward time: 	 1.77 sec
2023-04-02 17:18:23,530 			Loss:    2.859e-02    			Backward time: 	 0.11 sec 
2023-04-02 17:18:23,530 ADAM: Layer 0 -> dw_min:9.9972e-01  dw_max:1.0003e+00 lr:1.0000e-03
2023-04-02 17:18:23,530 ADAM: Layer 1 -> dw_min:9.9868e-01  dw_max:1.0012e+00 lr:1.0000e-03
2023-04-02 17:18:23,531 ADAM: Layer 2 -> dw_min:9.9874e-01  dw_max:1.0014e+00 lr:1.0000e-03
2023-04-02 17:18:23,531 ADAM: Layer 3 -> dw_min:9.9933e-01  dw_max:1.0005e+00 lr:1.0000e-03
2023-04-02 17:18:23,624 			Learning rate: weights:   1.000e-03    
2023-04-02 17:18:23,624 			Last test performance: 98.95%
2023-04-02 17:18:23,624 ----------------
2023-04-02 17:18:25,466   37  => 104   		Training 486 pattern with 100.00% 	Forward time: 	 1.73 sec
2023-04-02 17:18:25,466 			Loss:    1.427e-03    			Backward time: 	 0.11 sec 
2023-04-02 17:18:25,466 ADAM: Layer 0 -> dw_min:9.9976e-01  dw_max:1.0002e+00 lr:1.0000e-03
2023-04-02 17:18:25,467 ADAM: Layer 1 -> dw_min:9.9881e-01  dw_max:1.0010e+00 lr:1.0000e-03
2023-04-02 17:18:25,467 ADAM: Layer 2 -> dw_min:9.9885e-01  dw_max:1.0012e+00 lr:1.0000e-03
2023-04-02 17:18:25,467 ADAM: Layer 3 -> dw_min:9.9940e-01  dw_max:1.0005e+00 lr:1.0000e-03
2023-04-02 17:18:25,540 			Learning rate: weights:   1.000e-03    
2023-04-02 17:18:25,540 			Last test performance: 98.95%
2023-04-02 17:18:25,540 ----------------
2023-04-02 17:18:27,390   37  => 105   		Training 486 pattern with 99.79% 	Forward time: 	 1.74 sec
2023-04-02 17:18:27,390 			Loss:    5.643e-03    			Backward time: 	 0.11 sec 
2023-04-02 17:18:27,390 ADAM: Layer 0 -> dw_min:9.9977e-01  dw_max:1.0003e+00 lr:1.0000e-03
2023-04-02 17:18:27,391 ADAM: Layer 1 -> dw_min:9.9916e-01  dw_max:1.0011e+00 lr:1.0000e-03
2023-04-02 17:18:27,391 ADAM: Layer 2 -> dw_min:9.9891e-01  dw_max:1.0014e+00 lr:1.0000e-03
2023-04-02 17:18:27,391 ADAM: Layer 3 -> dw_min:9.9946e-01  dw_max:1.0004e+00 lr:1.0000e-03
2023-04-02 17:18:27,445 			Learning rate: weights:   1.000e-03    
2023-04-02 17:18:27,445 			Last test performance: 98.95%
2023-04-02 17:18:27,446 ----------------
2023-04-02 17:18:29,272   37  => 106   		Training 486 pattern with 100.00% 	Forward time: 	 1.71 sec
2023-04-02 17:18:29,272 			Loss:    1.315e-03    			Backward time: 	 0.11 sec 
2023-04-02 17:18:29,272 ADAM: Layer 0 -> dw_min:9.9978e-01  dw_max:1.0003e+00 lr:1.0000e-03
2023-04-02 17:18:29,272 ADAM: Layer 1 -> dw_min:9.9924e-01  dw_max:1.0010e+00 lr:1.0000e-03
2023-04-02 17:18:29,272 ADAM: Layer 2 -> dw_min:9.9902e-01  dw_max:1.0012e+00 lr:1.0000e-03
2023-04-02 17:18:29,273 ADAM: Layer 3 -> dw_min:9.9951e-01  dw_max:1.0004e+00 lr:1.0000e-03
2023-04-02 17:18:29,289 			Learning rate: weights:   1.000e-03    
2023-04-02 17:18:29,289 			Last test performance: 98.95%
2023-04-02 17:18:29,289 ----------------
2023-04-02 17:18:31,164   37  => 107   		Training 486 pattern with 100.00% 	Forward time: 	 1.76 sec
2023-04-02 17:18:31,164 			Loss:    2.371e-03    			Backward time: 	 0.11 sec 
2023-04-02 17:18:31,164 ADAM: Layer 0 -> dw_min:9.9976e-01  dw_max:1.0002e+00 lr:1.0000e-03
2023-04-02 17:18:31,164 ADAM: Layer 1 -> dw_min:9.9931e-01  dw_max:1.0009e+00 lr:1.0000e-03
2023-04-02 17:18:31,164 ADAM: Layer 2 -> dw_min:9.9853e-01  dw_max:1.0012e+00 lr:1.0000e-03
2023-04-02 17:18:31,165 ADAM: Layer 3 -> dw_min:9.9956e-01  dw_max:1.0004e+00 lr:1.0000e-03
2023-04-02 17:18:31,223 			Learning rate: weights:   1.000e-03    
2023-04-02 17:18:31,223 			Last test performance: 98.95%
2023-04-02 17:18:31,223 ----------------
2023-04-02 17:18:33,039   37  => 108   		Training 486 pattern with 99.38% 	Forward time: 	 1.70 sec
2023-04-02 17:18:33,039 			Loss:    1.253e-02    			Backward time: 	 0.11 sec 
2023-04-02 17:18:33,039 ADAM: Layer 0 -> dw_min:9.9980e-01  dw_max:1.0002e+00 lr:1.0000e-03
2023-04-02 17:18:33,040 ADAM: Layer 1 -> dw_min:9.9883e-01  dw_max:1.0009e+00 lr:1.0000e-03
2023-04-02 17:18:33,040 ADAM: Layer 2 -> dw_min:9.9859e-01  dw_max:1.0015e+00 lr:1.0000e-03
2023-04-02 17:18:33,040 ADAM: Layer 3 -> dw_min:9.9960e-01  dw_max:1.0007e+00 lr:1.0000e-03
2023-04-02 17:18:33,055 			Learning rate: weights:   1.000e-03    
2023-04-02 17:18:33,055 			Last test performance: 98.95%
2023-04-02 17:18:33,055 ----------------
2023-04-02 17:18:34,902   37  => 109   		Training 486 pattern with 99.79% 	Forward time: 	 1.73 sec
2023-04-02 17:18:34,902 			Loss:    3.587e-03    			Backward time: 	 0.11 sec 
2023-04-02 17:18:34,903 ADAM: Layer 0 -> dw_min:9.9974e-01  dw_max:1.0002e+00 lr:1.0000e-03
2023-04-02 17:18:34,903 ADAM: Layer 1 -> dw_min:9.9889e-01  dw_max:1.0010e+00 lr:1.0000e-03
2023-04-02 17:18:34,903 ADAM: Layer 2 -> dw_min:9.9854e-01  dw_max:1.0014e+00 lr:1.0000e-03
2023-04-02 17:18:34,903 ADAM: Layer 3 -> dw_min:9.9964e-01  dw_max:1.0006e+00 lr:1.0000e-03
2023-04-02 17:18:34,919 			Learning rate: weights:   1.000e-03    
2023-04-02 17:18:34,919 			Last test performance: 98.95%
2023-04-02 17:18:34,919 ----------------
2023-04-02 17:18:36,754   37  => 110   		Training 486 pattern with 99.58% 	Forward time: 	 1.72 sec
2023-04-02 17:18:36,754 			Loss:    2.619e-02    			Backward time: 	 0.11 sec 
2023-04-02 17:18:36,754 ADAM: Layer 0 -> dw_min:9.9973e-01  dw_max:1.0002e+00 lr:1.0000e-03
2023-04-02 17:18:36,754 ADAM: Layer 1 -> dw_min:9.9901e-01  dw_max:1.0009e+00 lr:1.0000e-03
2023-04-02 17:18:36,754 ADAM: Layer 2 -> dw_min:9.9848e-01  dw_max:1.0016e+00 lr:1.0000e-03
2023-04-02 17:18:36,754 ADAM: Layer 3 -> dw_min:9.9954e-01  dw_max:1.0005e+00 lr:1.0000e-03
2023-04-02 17:18:36,914 			Learning rate: weights:   1.000e-03    
2023-04-02 17:18:36,914 			Last test performance: 98.95%
2023-04-02 17:18:36,914 ----------------
2023-04-02 17:18:38,703   37  => 111   		Training 486 pattern with 99.79% 	Forward time: 	 1.68 sec
2023-04-02 17:18:38,704 			Loss:    5.346e-03    			Backward time: 	 0.11 sec 
2023-04-02 17:18:38,704 ADAM: Layer 0 -> dw_min:9.9976e-01  dw_max:1.0003e+00 lr:1.0000e-03
2023-04-02 17:18:38,704 ADAM: Layer 1 -> dw_min:9.9899e-01  dw_max:1.0014e+00 lr:1.0000e-03
2023-04-02 17:18:38,704 ADAM: Layer 2 -> dw_min:9.9847e-01  dw_max:1.0014e+00 lr:1.0000e-03
2023-04-02 17:18:38,704 ADAM: Layer 3 -> dw_min:9.9928e-01  dw_max:1.0005e+00 lr:1.0000e-03
2023-04-02 17:18:38,737 			Learning rate: weights:   1.000e-03    
2023-04-02 17:18:38,737 			Last test performance: 98.95%
2023-04-02 17:18:38,737 ----------------
2023-04-02 17:18:40,639   37  => 112   		Training 486 pattern with 100.00% 	Forward time: 	 1.79 sec
2023-04-02 17:18:40,639 			Loss:    1.651e-03    			Backward time: 	 0.11 sec 
2023-04-02 17:18:40,639 ADAM: Layer 0 -> dw_min:9.9977e-01  dw_max:1.0002e+00 lr:1.0000e-03
2023-04-02 17:18:40,639 ADAM: Layer 1 -> dw_min:9.9909e-01  dw_max:1.0013e+00 lr:1.0000e-03
2023-04-02 17:18:40,639 ADAM: Layer 2 -> dw_min:9.9862e-01  dw_max:1.0013e+00 lr:1.0000e-03
2023-04-02 17:18:40,639 ADAM: Layer 3 -> dw_min:9.9935e-01  dw_max:1.0004e+00 lr:1.0000e-03
2023-04-02 17:18:40,736 			Learning rate: weights:   1.000e-03    
2023-04-02 17:18:40,736 			Last test performance: 98.95%
2023-04-02 17:18:40,736 ----------------
2023-04-02 17:18:42,582   37  => 113   		Training 486 pattern with 99.38% 	Forward time: 	 1.73 sec
2023-04-02 17:18:42,582 			Loss:    1.977e-02    			Backward time: 	 0.11 sec 
2023-04-02 17:18:42,583 ADAM: Layer 0 -> dw_min:9.9972e-01  dw_max:1.0003e+00 lr:1.0000e-03
2023-04-02 17:18:42,583 ADAM: Layer 1 -> dw_min:9.9898e-01  dw_max:1.0011e+00 lr:1.0000e-03
2023-04-02 17:18:42,583 ADAM: Layer 2 -> dw_min:9.9853e-01  dw_max:1.0016e+00 lr:1.0000e-03
2023-04-02 17:18:42,583 ADAM: Layer 3 -> dw_min:9.9943e-01  dw_max:1.0009e+00 lr:1.0000e-03
2023-04-02 17:18:42,698 			Learning rate: weights:   1.000e-03    
2023-04-02 17:18:42,698 			Last test performance: 98.95%
2023-04-02 17:18:42,698 ----------------
2023-04-02 17:18:44,573   37  => 114   		Training 486 pattern with 99.38% 	Forward time: 	 1.76 sec
2023-04-02 17:18:44,573 			Loss:    1.191e-02    			Backward time: 	 0.11 sec 
2023-04-02 17:18:44,573 ADAM: Layer 0 -> dw_min:9.9978e-01  dw_max:1.0003e+00 lr:1.0000e-03
2023-04-02 17:18:44,573 ADAM: Layer 1 -> dw_min:9.9876e-01  dw_max:1.0011e+00 lr:1.0000e-03
2023-04-02 17:18:44,573 ADAM: Layer 2 -> dw_min:9.9845e-01  dw_max:1.0016e+00 lr:1.0000e-03
2023-04-02 17:18:44,573 ADAM: Layer 3 -> dw_min:9.9936e-01  dw_max:1.0008e+00 lr:1.0000e-03
2023-04-02 17:18:44,645 			Learning rate: weights:   1.000e-03    
2023-04-02 17:18:44,645 			Last test performance: 98.95%
2023-04-02 17:18:44,645 ----------------
2023-04-02 17:18:46,490   37  => 115   		Training 486 pattern with 99.17% 	Forward time: 	 1.73 sec
2023-04-02 17:18:46,490 			Loss:    2.066e-02    			Backward time: 	 0.11 sec 
2023-04-02 17:18:46,490 ADAM: Layer 0 -> dw_min:9.9973e-01  dw_max:1.0003e+00 lr:1.0000e-03
2023-04-02 17:18:46,490 ADAM: Layer 1 -> dw_min:9.9888e-01  dw_max:1.0011e+00 lr:1.0000e-03
2023-04-02 17:18:46,490 ADAM: Layer 2 -> dw_min:9.9856e-01  dw_max:1.0014e+00 lr:1.0000e-03
2023-04-02 17:18:46,490 ADAM: Layer 3 -> dw_min:9.9912e-01  dw_max:1.0008e+00 lr:1.0000e-03
2023-04-02 17:18:46,530 			Learning rate: weights:   1.000e-03    
2023-04-02 17:18:46,530 			Last test performance: 98.95%
2023-04-02 17:18:46,530 ----------------
2023-04-02 17:18:48,423   37  => 116   		Training 486 pattern with 99.58% 	Forward time: 	 1.78 sec
2023-04-02 17:18:48,423 			Loss:    8.015e-03    			Backward time: 	 0.11 sec 
2023-04-02 17:18:48,423 ADAM: Layer 0 -> dw_min:9.9972e-01  dw_max:1.0003e+00 lr:1.0000e-03
2023-04-02 17:18:48,423 ADAM: Layer 1 -> dw_min:9.9899e-01  dw_max:1.0010e+00 lr:1.0000e-03
2023-04-02 17:18:48,423 ADAM: Layer 2 -> dw_min:9.9861e-01  dw_max:1.0014e+00 lr:1.0000e-03
2023-04-02 17:18:48,424 ADAM: Layer 3 -> dw_min:9.9919e-01  dw_max:1.0007e+00 lr:1.0000e-03
2023-04-02 17:18:48,496 			Learning rate: weights:   1.000e-03    
2023-04-02 17:18:48,496 			Last test performance: 98.95%
2023-04-02 17:18:48,496 ----------------
2023-04-02 17:18:50,325   37  => 117   		Training 486 pattern with 99.58% 	Forward time: 	 1.72 sec
2023-04-02 17:18:50,325 			Loss:    1.372e-02    			Backward time: 	 0.11 sec 
2023-04-02 17:18:50,326 ADAM: Layer 0 -> dw_min:9.9975e-01  dw_max:1.0003e+00 lr:1.0000e-03
2023-04-02 17:18:50,326 ADAM: Layer 1 -> dw_min:9.9904e-01  dw_max:1.0009e+00 lr:1.0000e-03
2023-04-02 17:18:50,326 ADAM: Layer 2 -> dw_min:9.9854e-01  dw_max:1.0015e+00 lr:1.0000e-03
2023-04-02 17:18:50,326 ADAM: Layer 3 -> dw_min:9.9927e-01  dw_max:1.0006e+00 lr:1.0000e-03
2023-04-02 17:18:50,341 			Learning rate: weights:   1.000e-03    
2023-04-02 17:18:50,341 			Last test performance: 98.95%
2023-04-02 17:18:50,341 ----------------
2023-04-02 17:18:52,169   37  => 118   		Training 486 pattern with 100.00% 	Forward time: 	 1.71 sec
2023-04-02 17:18:52,169 			Loss:    2.322e-03    			Backward time: 	 0.11 sec 
2023-04-02 17:18:52,169 ADAM: Layer 0 -> dw_min:9.9978e-01  dw_max:1.0003e+00 lr:1.0000e-03
2023-04-02 17:18:52,170 ADAM: Layer 1 -> dw_min:9.9898e-01  dw_max:1.0008e+00 lr:1.0000e-03
2023-04-02 17:18:52,170 ADAM: Layer 2 -> dw_min:9.9869e-01  dw_max:1.0015e+00 lr:1.0000e-03
2023-04-02 17:18:52,170 ADAM: Layer 3 -> dw_min:9.9934e-01  dw_max:1.0006e+00 lr:1.0000e-03
2023-04-02 17:18:52,209 			Learning rate: weights:   1.000e-03    
2023-04-02 17:18:52,210 			Last test performance: 98.95%
2023-04-02 17:18:52,210 ----------------
2023-04-02 17:18:54,075   37  => 119   		Training 486 pattern with 100.00% 	Forward time: 	 1.75 sec
2023-04-02 17:18:54,075 			Loss:    2.628e-03    			Backward time: 	 0.11 sec 
2023-04-02 17:18:54,075 ADAM: Layer 0 -> dw_min:9.9976e-01  dw_max:1.0003e+00 lr:1.0000e-03
2023-04-02 17:18:54,075 ADAM: Layer 1 -> dw_min:9.9907e-01  dw_max:1.0008e+00 lr:1.0000e-03
2023-04-02 17:18:54,075 ADAM: Layer 2 -> dw_min:9.9882e-01  dw_max:1.0014e+00 lr:1.0000e-03
2023-04-02 17:18:54,075 ADAM: Layer 3 -> dw_min:9.9941e-01  dw_max:1.0005e+00 lr:1.0000e-03
2023-04-02 17:18:54,248 			Learning rate: weights:   1.000e-03    
2023-04-02 17:18:54,248 			Last test performance: 98.95%
2023-04-02 17:18:54,248 ----------------
2023-04-02 17:18:56,066   37  => 120   		Training 486 pattern with 99.58% 	Forward time: 	 1.70 sec
2023-04-02 17:18:56,066 			Loss:    9.081e-03    			Backward time: 	 0.11 sec 
2023-04-02 17:18:56,066 ADAM: Layer 0 -> dw_min:9.9978e-01  dw_max:1.0002e+00 lr:1.0000e-03
2023-04-02 17:18:56,066 ADAM: Layer 1 -> dw_min:9.9916e-01  dw_max:1.0009e+00 lr:1.0000e-03
2023-04-02 17:18:56,066 ADAM: Layer 2 -> dw_min:9.9894e-01  dw_max:1.0012e+00 lr:1.0000e-03
2023-04-02 17:18:56,066 ADAM: Layer 3 -> dw_min:9.9947e-01  dw_max:1.0005e+00 lr:1.0000e-03
2023-04-02 17:18:56,156 			Learning rate: weights:   1.000e-03    
2023-04-02 17:18:56,156 			Last test performance: 98.95%
2023-04-02 17:18:56,156 ----------------
2023-04-02 17:18:57,950   37  => 121   		Training 486 pattern with 99.58% 	Forward time: 	 1.68 sec
2023-04-02 17:18:57,950 			Loss:    1.187e-02    			Backward time: 	 0.11 sec 
2023-04-02 17:18:57,951 ADAM: Layer 0 -> dw_min:9.9978e-01  dw_max:1.0003e+00 lr:1.0000e-03
2023-04-02 17:18:57,951 ADAM: Layer 1 -> dw_min:9.9903e-01  dw_max:1.0009e+00 lr:1.0000e-03
2023-04-02 17:18:57,951 ADAM: Layer 2 -> dw_min:9.9853e-01  dw_max:1.0012e+00 lr:1.0000e-03
2023-04-02 17:18:57,951 ADAM: Layer 3 -> dw_min:9.9937e-01  dw_max:1.0005e+00 lr:1.0000e-03
2023-04-02 17:18:57,966 			Learning rate: weights:   1.000e-03    
2023-04-02 17:18:57,966 			Last test performance: 98.95%
2023-04-02 17:18:57,966 ----------------
2023-04-02 17:18:59,777   37  => 122   		Training 486 pattern with 99.58% 	Forward time: 	 1.70 sec
2023-04-02 17:18:59,777 			Loss:    1.600e-02    			Backward time: 	 0.11 sec 
2023-04-02 17:18:59,777 ADAM: Layer 0 -> dw_min:9.9978e-01  dw_max:1.0003e+00 lr:1.0000e-03
2023-04-02 17:18:59,777 ADAM: Layer 1 -> dw_min:9.9914e-01  dw_max:1.0010e+00 lr:1.0000e-03
2023-04-02 17:18:59,777 ADAM: Layer 2 -> dw_min:9.9868e-01  dw_max:1.0011e+00 lr:1.0000e-03
2023-04-02 17:18:59,777 ADAM: Layer 3 -> dw_min:9.9944e-01  dw_max:1.0004e+00 lr:1.0000e-03
2023-04-02 17:18:59,794 			Learning rate: weights:   1.000e-03    
2023-04-02 17:18:59,794 			Last test performance: 98.95%
2023-04-02 17:18:59,794 ----------------
2023-04-02 17:19:01,601   37  => 123   		Training 486 pattern with 99.58% 	Forward time: 	 1.69 sec
2023-04-02 17:19:01,601 			Loss:    1.249e-02    			Backward time: 	 0.11 sec 
2023-04-02 17:19:01,602 ADAM: Layer 0 -> dw_min:9.9979e-01  dw_max:1.0002e+00 lr:1.0000e-03
2023-04-02 17:19:01,602 ADAM: Layer 1 -> dw_min:9.9888e-01  dw_max:1.0011e+00 lr:1.0000e-03
2023-04-02 17:19:01,602 ADAM: Layer 2 -> dw_min:9.9876e-01  dw_max:1.0015e+00 lr:1.0000e-03
2023-04-02 17:19:01,602 ADAM: Layer 3 -> dw_min:9.9949e-01  dw_max:1.0004e+00 lr:1.0000e-03
2023-04-02 17:19:01,618 			Learning rate: weights:   1.000e-03    
2023-04-02 17:19:01,618 			Last test performance: 98.95%
2023-04-02 17:19:01,618 ----------------
2023-04-02 17:19:03,438   37  => 124   		Training 486 pattern with 99.38% 	Forward time: 	 1.71 sec
2023-04-02 17:19:03,438 			Loss:    1.315e-02    			Backward time: 	 0.11 sec 
2023-04-02 17:19:03,438 ADAM: Layer 0 -> dw_min:9.9978e-01  dw_max:1.0002e+00 lr:1.0000e-03
2023-04-02 17:19:03,438 ADAM: Layer 1 -> dw_min:9.9893e-01  dw_max:1.0010e+00 lr:1.0000e-03
2023-04-02 17:19:03,438 ADAM: Layer 2 -> dw_min:9.9853e-01  dw_max:1.0013e+00 lr:1.0000e-03
2023-04-02 17:19:03,438 ADAM: Layer 3 -> dw_min:9.9953e-01  dw_max:1.0012e+00 lr:1.0000e-03
2023-04-02 17:19:03,511 
2023-04-02 17:19:03,511 Testing:
2023-04-02 17:19:03,596 		24 of 10000 with 91.67% 	 Time used:  0.09 sec
2023-04-02 17:19:03,678 		48 of 10000 with 93.75% 	 Time used:  0.08 sec
2023-04-02 17:19:03,760 		72 of 10000 with 95.83% 	 Time used:  0.08 sec
2023-04-02 17:19:03,842 		96 of 10000 with 95.83% 	 Time used:  0.08 sec
2023-04-02 17:19:03,924 		120 of 10000 with 96.67% 	 Time used:  0.08 sec
2023-04-02 17:19:04,006 		144 of 10000 with 96.53% 	 Time used:  0.08 sec
2023-04-02 17:19:04,095 		168 of 10000 with 97.02% 	 Time used:  0.09 sec
2023-04-02 17:19:04,184 		192 of 10000 with 97.40% 	 Time used:  0.09 sec
2023-04-02 17:19:04,270 		216 of 10000 with 97.22% 	 Time used:  0.09 sec
2023-04-02 17:19:04,368 		240 of 10000 with 97.50% 	 Time used:  0.10 sec
2023-04-02 17:19:04,467 		264 of 10000 with 97.73% 	 Time used:  0.10 sec
2023-04-02 17:19:04,559 		288 of 10000 with 97.92% 	 Time used:  0.09 sec
2023-04-02 17:19:04,641 		312 of 10000 with 97.76% 	 Time used:  0.08 sec
2023-04-02 17:19:04,734 		336 of 10000 with 97.92% 	 Time used:  0.09 sec
2023-04-02 17:19:04,817 		360 of 10000 with 98.06% 	 Time used:  0.08 sec
2023-04-02 17:19:04,898 		384 of 10000 with 98.18% 	 Time used:  0.08 sec
2023-04-02 17:19:04,980 		408 of 10000 with 98.28% 	 Time used:  0.08 sec
2023-04-02 17:19:05,061 		432 of 10000 with 98.38% 	 Time used:  0.08 sec
2023-04-02 17:19:05,145 		456 of 10000 with 98.25% 	 Time used:  0.08 sec
2023-04-02 17:19:05,238 		480 of 10000 with 98.33% 	 Time used:  0.09 sec
2023-04-02 17:19:05,331 		504 of 10000 with 98.41% 	 Time used:  0.09 sec
2023-04-02 17:19:05,413 		528 of 10000 with 98.48% 	 Time used:  0.08 sec
2023-04-02 17:19:05,494 		552 of 10000 with 98.55% 	 Time used:  0.08 sec
2023-04-02 17:19:05,579 		576 of 10000 with 98.61% 	 Time used:  0.08 sec
2023-04-02 17:19:05,664 		600 of 10000 with 98.67% 	 Time used:  0.08 sec
2023-04-02 17:19:05,754 		624 of 10000 with 98.72% 	 Time used:  0.09 sec
2023-04-02 17:19:05,834 		648 of 10000 with 98.77% 	 Time used:  0.08 sec
2023-04-02 17:19:05,924 		672 of 10000 with 98.81% 	 Time used:  0.09 sec
2023-04-02 17:19:06,008 		696 of 10000 with 98.85% 	 Time used:  0.08 sec
2023-04-02 17:19:06,088 		720 of 10000 with 98.75% 	 Time used:  0.08 sec
2023-04-02 17:19:06,170 		744 of 10000 with 98.79% 	 Time used:  0.08 sec
2023-04-02 17:19:06,252 		768 of 10000 with 98.70% 	 Time used:  0.08 sec
2023-04-02 17:19:06,335 		792 of 10000 with 98.74% 	 Time used:  0.08 sec
2023-04-02 17:19:06,420 		816 of 10000 with 98.77% 	 Time used:  0.08 sec
2023-04-02 17:19:06,504 		840 of 10000 with 98.81% 	 Time used:  0.08 sec
2023-04-02 17:19:06,590 		864 of 10000 with 98.84% 	 Time used:  0.09 sec
2023-04-02 17:19:06,673 		888 of 10000 with 98.87% 	 Time used:  0.08 sec
2023-04-02 17:19:06,758 		912 of 10000 with 98.79% 	 Time used:  0.08 sec
2023-04-02 17:19:06,840 		936 of 10000 with 98.82% 	 Time used:  0.08 sec
2023-04-02 17:19:06,923 		960 of 10000 with 98.85% 	 Time used:  0.08 sec
2023-04-02 17:19:07,005 		984 of 10000 with 98.88% 	 Time used:  0.08 sec
2023-04-02 17:19:07,101 		1008 of 10000 with 98.81% 	 Time used:  0.10 sec
2023-04-02 17:19:07,190 		1032 of 10000 with 98.84% 	 Time used:  0.09 sec
2023-04-02 17:19:07,280 		1056 of 10000 with 98.86% 	 Time used:  0.09 sec
2023-04-02 17:19:07,371 		1080 of 10000 with 98.80% 	 Time used:  0.09 sec
2023-04-02 17:19:07,454 		1104 of 10000 with 98.82% 	 Time used:  0.08 sec
2023-04-02 17:19:07,539 		1128 of 10000 with 98.85% 	 Time used:  0.08 sec
2023-04-02 17:19:07,629 		1152 of 10000 with 98.87% 	 Time used:  0.09 sec
2023-04-02 17:19:07,727 		1176 of 10000 with 98.89% 	 Time used:  0.10 sec
2023-04-02 17:19:07,827 		1200 of 10000 with 98.92% 	 Time used:  0.10 sec
2023-04-02 17:19:07,923 		1224 of 10000 with 98.94% 	 Time used:  0.10 sec
2023-04-02 17:19:08,008 		1248 of 10000 with 98.96% 	 Time used:  0.09 sec
2023-04-02 17:19:08,092 		1272 of 10000 with 98.98% 	 Time used:  0.08 sec
2023-04-02 17:19:08,178 		1296 of 10000 with 99.00% 	 Time used:  0.09 sec
2023-04-02 17:19:08,267 		1320 of 10000 with 99.02% 	 Time used:  0.09 sec
2023-04-02 17:19:08,350 		1344 of 10000 with 99.03% 	 Time used:  0.08 sec
2023-04-02 17:19:08,448 		1368 of 10000 with 99.05% 	 Time used:  0.10 sec
2023-04-02 17:19:08,531 		1392 of 10000 with 99.07% 	 Time used:  0.08 sec
2023-04-02 17:19:08,616 		1416 of 10000 with 99.08% 	 Time used:  0.08 sec
2023-04-02 17:19:08,698 		1440 of 10000 with 99.10% 	 Time used:  0.08 sec
2023-04-02 17:19:08,783 		1464 of 10000 with 99.11% 	 Time used:  0.08 sec
2023-04-02 17:19:08,885 		1488 of 10000 with 99.06% 	 Time used:  0.10 sec
2023-04-02 17:19:08,976 		1512 of 10000 with 99.07% 	 Time used:  0.09 sec
2023-04-02 17:19:09,068 		1536 of 10000 with 99.09% 	 Time used:  0.09 sec
2023-04-02 17:19:09,167 		1560 of 10000 with 99.10% 	 Time used:  0.10 sec
2023-04-02 17:19:09,254 		1584 of 10000 with 99.05% 	 Time used:  0.09 sec
2023-04-02 17:19:09,335 		1608 of 10000 with 99.00% 	 Time used:  0.08 sec
2023-04-02 17:19:09,416 		1632 of 10000 with 98.96% 	 Time used:  0.08 sec
2023-04-02 17:19:09,502 		1656 of 10000 with 98.97% 	 Time used:  0.09 sec
2023-04-02 17:19:09,598 		1680 of 10000 with 98.99% 	 Time used:  0.10 sec
2023-04-02 17:19:09,685 		1704 of 10000 with 99.00% 	 Time used:  0.09 sec
2023-04-02 17:19:09,769 		1728 of 10000 with 98.96% 	 Time used:  0.08 sec
2023-04-02 17:19:09,860 		1752 of 10000 with 98.92% 	 Time used:  0.09 sec
2023-04-02 17:19:09,948 		1776 of 10000 with 98.93% 	 Time used:  0.09 sec
2023-04-02 17:19:10,037 		1800 of 10000 with 98.94% 	 Time used:  0.09 sec
2023-04-02 17:19:10,118 		1824 of 10000 with 98.90% 	 Time used:  0.08 sec
2023-04-02 17:19:10,199 		1848 of 10000 with 98.92% 	 Time used:  0.08 sec
2023-04-02 17:19:10,286 		1872 of 10000 with 98.88% 	 Time used:  0.09 sec
2023-04-02 17:19:10,372 		1896 of 10000 with 98.89% 	 Time used:  0.09 sec
2023-04-02 17:19:10,456 		1920 of 10000 with 98.91% 	 Time used:  0.08 sec
2023-04-02 17:19:10,536 		1944 of 10000 with 98.92% 	 Time used:  0.08 sec
2023-04-02 17:19:10,622 		1968 of 10000 with 98.83% 	 Time used:  0.09 sec
2023-04-02 17:19:10,709 		1992 of 10000 with 98.85% 	 Time used:  0.09 sec
2023-04-02 17:19:10,790 		2016 of 10000 with 98.86% 	 Time used:  0.08 sec
2023-04-02 17:19:10,871 		2040 of 10000 with 98.87% 	 Time used:  0.08 sec
2023-04-02 17:19:10,961 		2064 of 10000 with 98.89% 	 Time used:  0.09 sec
2023-04-02 17:19:11,046 		2088 of 10000 with 98.90% 	 Time used:  0.08 sec
2023-04-02 17:19:11,130 		2112 of 10000 with 98.91% 	 Time used:  0.08 sec
2023-04-02 17:19:11,216 		2136 of 10000 with 98.92% 	 Time used:  0.09 sec
2023-04-02 17:19:11,299 		2160 of 10000 with 98.94% 	 Time used:  0.08 sec
2023-04-02 17:19:11,380 		2184 of 10000 with 98.95% 	 Time used:  0.08 sec
2023-04-02 17:19:11,462 		2208 of 10000 with 98.96% 	 Time used:  0.08 sec
2023-04-02 17:19:11,543 		2232 of 10000 with 98.97% 	 Time used:  0.08 sec
2023-04-02 17:19:11,624 		2256 of 10000 with 98.98% 	 Time used:  0.08 sec
2023-04-02 17:19:11,710 		2280 of 10000 with 98.99% 	 Time used:  0.09 sec
2023-04-02 17:19:11,798 		2304 of 10000 with 99.00% 	 Time used:  0.09 sec
2023-04-02 17:19:11,898 		2328 of 10000 with 99.01% 	 Time used:  0.10 sec
2023-04-02 17:19:11,987 		2352 of 10000 with 99.02% 	 Time used:  0.09 sec
2023-04-02 17:19:12,070 		2376 of 10000 with 99.03% 	 Time used:  0.08 sec
2023-04-02 17:19:12,156 		2400 of 10000 with 99.04% 	 Time used:  0.09 sec
2023-04-02 17:19:12,238 		2424 of 10000 with 99.01% 	 Time used:  0.08 sec
2023-04-02 17:19:12,322 		2448 of 10000 with 99.02% 	 Time used:  0.08 sec
2023-04-02 17:19:12,410 		2472 of 10000 with 99.03% 	 Time used:  0.09 sec
2023-04-02 17:19:12,492 		2496 of 10000 with 99.04% 	 Time used:  0.08 sec
2023-04-02 17:19:12,585 		2520 of 10000 with 99.05% 	 Time used:  0.09 sec
2023-04-02 17:19:12,667 		2544 of 10000 with 99.06% 	 Time used:  0.08 sec
2023-04-02 17:19:12,751 		2568 of 10000 with 99.07% 	 Time used:  0.08 sec
2023-04-02 17:19:12,833 		2592 of 10000 with 99.07% 	 Time used:  0.08 sec
2023-04-02 17:19:12,914 		2616 of 10000 with 99.08% 	 Time used:  0.08 sec
2023-04-02 17:19:13,005 		2640 of 10000 with 99.09% 	 Time used:  0.09 sec
2023-04-02 17:19:13,097 		2664 of 10000 with 99.10% 	 Time used:  0.09 sec
2023-04-02 17:19:13,186 		2688 of 10000 with 99.11% 	 Time used:  0.09 sec
2023-04-02 17:19:13,270 		2712 of 10000 with 99.12% 	 Time used:  0.08 sec
2023-04-02 17:19:13,356 		2736 of 10000 with 99.12% 	 Time used:  0.09 sec
2023-04-02 17:19:13,450 		2760 of 10000 with 99.13% 	 Time used:  0.09 sec
2023-04-02 17:19:13,536 		2784 of 10000 with 99.14% 	 Time used:  0.09 sec
2023-04-02 17:19:13,621 		2808 of 10000 with 99.11% 	 Time used:  0.09 sec
2023-04-02 17:19:13,704 		2832 of 10000 with 99.12% 	 Time used:  0.08 sec
2023-04-02 17:19:13,786 		2856 of 10000 with 99.12% 	 Time used:  0.08 sec
2023-04-02 17:19:13,875 		2880 of 10000 with 99.13% 	 Time used:  0.09 sec
2023-04-02 17:19:13,960 		2904 of 10000 with 99.14% 	 Time used:  0.08 sec
2023-04-02 17:19:14,046 		2928 of 10000 with 99.15% 	 Time used:  0.09 sec
2023-04-02 17:19:14,140 		2952 of 10000 with 99.15% 	 Time used:  0.09 sec
2023-04-02 17:19:14,228 		2976 of 10000 with 99.16% 	 Time used:  0.09 sec
2023-04-02 17:19:14,313 		3000 of 10000 with 99.17% 	 Time used:  0.08 sec
2023-04-02 17:19:14,395 		3024 of 10000 with 99.17% 	 Time used:  0.08 sec
2023-04-02 17:19:14,480 		3048 of 10000 with 99.18% 	 Time used:  0.08 sec
2023-04-02 17:19:14,564 		3072 of 10000 with 99.19% 	 Time used:  0.08 sec
2023-04-02 17:19:14,647 		3096 of 10000 with 99.19% 	 Time used:  0.08 sec
2023-04-02 17:19:14,729 		3120 of 10000 with 99.20% 	 Time used:  0.08 sec
2023-04-02 17:19:14,821 		3144 of 10000 with 99.20% 	 Time used:  0.09 sec
2023-04-02 17:19:14,908 		3168 of 10000 with 99.21% 	 Time used:  0.09 sec
2023-04-02 17:19:14,988 		3192 of 10000 with 99.19% 	 Time used:  0.08 sec
2023-04-02 17:19:15,068 		3216 of 10000 with 99.19% 	 Time used:  0.08 sec
2023-04-02 17:19:15,155 		3240 of 10000 with 99.20% 	 Time used:  0.09 sec
2023-04-02 17:19:15,240 		3264 of 10000 with 99.20% 	 Time used:  0.08 sec
2023-04-02 17:19:15,321 		3288 of 10000 with 99.18% 	 Time used:  0.08 sec
2023-04-02 17:19:15,406 		3312 of 10000 with 99.18% 	 Time used:  0.09 sec
2023-04-02 17:19:15,493 		3336 of 10000 with 99.19% 	 Time used:  0.09 sec
2023-04-02 17:19:15,573 		3360 of 10000 with 99.20% 	 Time used:  0.08 sec
2023-04-02 17:19:15,653 		3384 of 10000 with 99.20% 	 Time used:  0.08 sec
2023-04-02 17:19:15,736 		3408 of 10000 with 99.21% 	 Time used:  0.08 sec
2023-04-02 17:19:15,816 		3432 of 10000 with 99.21% 	 Time used:  0.08 sec
2023-04-02 17:19:15,903 		3456 of 10000 with 99.19% 	 Time used:  0.09 sec
2023-04-02 17:19:15,992 		3480 of 10000 with 99.17% 	 Time used:  0.09 sec
2023-04-02 17:19:16,080 		3504 of 10000 with 99.17% 	 Time used:  0.09 sec
2023-04-02 17:19:16,164 		3528 of 10000 with 99.18% 	 Time used:  0.08 sec
2023-04-02 17:19:16,253 		3552 of 10000 with 99.16% 	 Time used:  0.09 sec
2023-04-02 17:19:16,340 		3576 of 10000 with 99.13% 	 Time used:  0.09 sec
2023-04-02 17:19:16,431 		3600 of 10000 with 99.14% 	 Time used:  0.09 sec
2023-04-02 17:19:16,517 		3624 of 10000 with 99.14% 	 Time used:  0.09 sec
2023-04-02 17:19:16,606 		3648 of 10000 with 99.15% 	 Time used:  0.09 sec
2023-04-02 17:19:16,689 		3672 of 10000 with 99.16% 	 Time used:  0.08 sec
2023-04-02 17:19:16,772 		3696 of 10000 with 99.16% 	 Time used:  0.08 sec
2023-04-02 17:19:16,858 		3720 of 10000 with 99.14% 	 Time used:  0.09 sec
2023-04-02 17:19:16,955 		3744 of 10000 with 99.15% 	 Time used:  0.10 sec
2023-04-02 17:19:17,042 		3768 of 10000 with 99.15% 	 Time used:  0.09 sec
2023-04-02 17:19:17,128 		3792 of 10000 with 99.16% 	 Time used:  0.09 sec
2023-04-02 17:19:17,211 		3816 of 10000 with 99.14% 	 Time used:  0.08 sec
2023-04-02 17:19:17,292 		3840 of 10000 with 99.14% 	 Time used:  0.08 sec
2023-04-02 17:19:17,374 		3864 of 10000 with 99.15% 	 Time used:  0.08 sec
2023-04-02 17:19:17,461 		3888 of 10000 with 99.15% 	 Time used:  0.09 sec
2023-04-02 17:19:17,543 		3912 of 10000 with 99.16% 	 Time used:  0.08 sec
2023-04-02 17:19:17,629 		3936 of 10000 with 99.16% 	 Time used:  0.09 sec
2023-04-02 17:19:17,711 		3960 of 10000 with 99.17% 	 Time used:  0.08 sec
2023-04-02 17:19:17,800 		3984 of 10000 with 99.17% 	 Time used:  0.09 sec
2023-04-02 17:19:17,885 		4008 of 10000 with 99.15% 	 Time used:  0.08 sec
2023-04-02 17:19:17,966 		4032 of 10000 with 99.16% 	 Time used:  0.08 sec
2023-04-02 17:19:18,053 		4056 of 10000 with 99.14% 	 Time used:  0.09 sec
2023-04-02 17:19:18,145 		4080 of 10000 with 99.14% 	 Time used:  0.09 sec
2023-04-02 17:19:18,231 		4104 of 10000 with 99.15% 	 Time used:  0.09 sec
2023-04-02 17:19:18,314 		4128 of 10000 with 99.15% 	 Time used:  0.08 sec
2023-04-02 17:19:18,397 		4152 of 10000 with 99.16% 	 Time used:  0.08 sec
2023-04-02 17:19:18,480 		4176 of 10000 with 99.14% 	 Time used:  0.08 sec
2023-04-02 17:19:18,563 		4200 of 10000 with 99.12% 	 Time used:  0.08 sec
2023-04-02 17:19:18,646 		4224 of 10000 with 99.12% 	 Time used:  0.08 sec
2023-04-02 17:19:18,733 		4248 of 10000 with 99.13% 	 Time used:  0.09 sec
2023-04-02 17:19:18,816 		4272 of 10000 with 99.13% 	 Time used:  0.08 sec
2023-04-02 17:19:18,900 		4296 of 10000 with 99.14% 	 Time used:  0.08 sec
2023-04-02 17:19:18,981 		4320 of 10000 with 99.14% 	 Time used:  0.08 sec
2023-04-02 17:19:19,064 		4344 of 10000 with 99.15% 	 Time used:  0.08 sec
2023-04-02 17:19:19,149 		4368 of 10000 with 99.15% 	 Time used:  0.08 sec
2023-04-02 17:19:19,231 		4392 of 10000 with 99.13% 	 Time used:  0.08 sec
2023-04-02 17:19:19,314 		4416 of 10000 with 99.14% 	 Time used:  0.08 sec
2023-04-02 17:19:19,398 		4440 of 10000 with 99.14% 	 Time used:  0.08 sec
2023-04-02 17:19:19,482 		4464 of 10000 with 99.15% 	 Time used:  0.08 sec
2023-04-02 17:19:19,564 		4488 of 10000 with 99.15% 	 Time used:  0.08 sec
2023-04-02 17:19:19,648 		4512 of 10000 with 99.14% 	 Time used:  0.08 sec
2023-04-02 17:19:19,731 		4536 of 10000 with 99.14% 	 Time used:  0.08 sec
2023-04-02 17:19:19,813 		4560 of 10000 with 99.14% 	 Time used:  0.08 sec
2023-04-02 17:19:19,896 		4584 of 10000 with 99.15% 	 Time used:  0.08 sec
2023-04-02 17:19:19,985 		4608 of 10000 with 99.15% 	 Time used:  0.09 sec
2023-04-02 17:19:20,069 		4632 of 10000 with 99.16% 	 Time used:  0.08 sec
2023-04-02 17:19:20,152 		4656 of 10000 with 99.14% 	 Time used:  0.08 sec
2023-04-02 17:19:20,235 		4680 of 10000 with 99.15% 	 Time used:  0.08 sec
2023-04-02 17:19:20,320 		4704 of 10000 with 99.15% 	 Time used:  0.08 sec
2023-04-02 17:19:20,403 		4728 of 10000 with 99.13% 	 Time used:  0.08 sec
2023-04-02 17:19:20,485 		4752 of 10000 with 99.14% 	 Time used:  0.08 sec
2023-04-02 17:19:20,568 		4776 of 10000 with 99.14% 	 Time used:  0.08 sec
2023-04-02 17:19:20,658 		4800 of 10000 with 99.15% 	 Time used:  0.09 sec
2023-04-02 17:19:20,742 		4824 of 10000 with 99.15% 	 Time used:  0.08 sec
2023-04-02 17:19:20,827 		4848 of 10000 with 99.15% 	 Time used:  0.09 sec
2023-04-02 17:19:20,911 		4872 of 10000 with 99.14% 	 Time used:  0.08 sec
2023-04-02 17:19:20,993 		4896 of 10000 with 99.14% 	 Time used:  0.08 sec
2023-04-02 17:19:21,073 		4920 of 10000 with 99.13% 	 Time used:  0.08 sec
2023-04-02 17:19:21,163 		4944 of 10000 with 99.13% 	 Time used:  0.09 sec
2023-04-02 17:19:21,257 		4968 of 10000 with 99.13% 	 Time used:  0.09 sec
2023-04-02 17:19:21,343 		4992 of 10000 with 99.12% 	 Time used:  0.09 sec
2023-04-02 17:19:21,429 		5016 of 10000 with 99.12% 	 Time used:  0.09 sec
2023-04-02 17:19:21,513 		5040 of 10000 with 99.13% 	 Time used:  0.08 sec
2023-04-02 17:19:21,598 		5064 of 10000 with 99.13% 	 Time used:  0.08 sec
2023-04-02 17:19:21,681 		5088 of 10000 with 99.14% 	 Time used:  0.08 sec
2023-04-02 17:19:21,764 		5112 of 10000 with 99.14% 	 Time used:  0.08 sec
2023-04-02 17:19:21,846 		5136 of 10000 with 99.14% 	 Time used:  0.08 sec
2023-04-02 17:19:21,932 		5160 of 10000 with 99.15% 	 Time used:  0.09 sec
2023-04-02 17:19:22,022 		5184 of 10000 with 99.13% 	 Time used:  0.09 sec
2023-04-02 17:19:22,103 		5208 of 10000 with 99.14% 	 Time used:  0.08 sec
2023-04-02 17:19:22,186 		5232 of 10000 with 99.14% 	 Time used:  0.08 sec
2023-04-02 17:19:22,266 		5256 of 10000 with 99.12% 	 Time used:  0.08 sec
2023-04-02 17:19:22,349 		5280 of 10000 with 99.11% 	 Time used:  0.08 sec
2023-04-02 17:19:22,436 		5304 of 10000 with 99.11% 	 Time used:  0.09 sec
2023-04-02 17:19:22,530 		5328 of 10000 with 99.12% 	 Time used:  0.09 sec
2023-04-02 17:19:22,614 		5352 of 10000 with 99.12% 	 Time used:  0.08 sec
2023-04-02 17:19:22,695 		5376 of 10000 with 99.13% 	 Time used:  0.08 sec
2023-04-02 17:19:22,781 		5400 of 10000 with 99.13% 	 Time used:  0.09 sec
2023-04-02 17:19:22,869 		5424 of 10000 with 99.12% 	 Time used:  0.09 sec
2023-04-02 17:19:22,956 		5448 of 10000 with 99.12% 	 Time used:  0.09 sec
2023-04-02 17:19:23,051 		5472 of 10000 with 99.12% 	 Time used:  0.09 sec
2023-04-02 17:19:23,143 		5496 of 10000 with 99.13% 	 Time used:  0.09 sec
2023-04-02 17:19:23,225 		5520 of 10000 with 99.13% 	 Time used:  0.08 sec
2023-04-02 17:19:23,311 		5544 of 10000 with 99.13% 	 Time used:  0.09 sec
2023-04-02 17:19:23,406 		5568 of 10000 with 99.14% 	 Time used:  0.09 sec
2023-04-02 17:19:23,488 		5592 of 10000 with 99.14% 	 Time used:  0.08 sec
2023-04-02 17:19:23,570 		5616 of 10000 with 99.13% 	 Time used:  0.08 sec
2023-04-02 17:19:23,661 		5640 of 10000 with 99.13% 	 Time used:  0.09 sec
2023-04-02 17:19:23,753 		5664 of 10000 with 99.13% 	 Time used:  0.09 sec
2023-04-02 17:19:23,842 		5688 of 10000 with 99.12% 	 Time used:  0.09 sec
2023-04-02 17:19:23,932 		5712 of 10000 with 99.12% 	 Time used:  0.09 sec
2023-04-02 17:19:24,045 		5736 of 10000 with 99.11% 	 Time used:  0.11 sec
2023-04-02 17:19:24,158 		5760 of 10000 with 99.11% 	 Time used:  0.11 sec
2023-04-02 17:19:24,245 		5784 of 10000 with 99.12% 	 Time used:  0.09 sec
2023-04-02 17:19:24,342 		5808 of 10000 with 99.12% 	 Time used:  0.10 sec
2023-04-02 17:19:24,429 		5832 of 10000 with 99.09% 	 Time used:  0.09 sec
2023-04-02 17:19:24,515 		5856 of 10000 with 99.08% 	 Time used:  0.09 sec
2023-04-02 17:19:24,602 		5880 of 10000 with 99.08% 	 Time used:  0.09 sec
2023-04-02 17:19:24,695 		5904 of 10000 with 99.09% 	 Time used:  0.09 sec
2023-04-02 17:19:24,790 		5928 of 10000 with 99.07% 	 Time used:  0.09 sec
2023-04-02 17:19:24,881 		5952 of 10000 with 99.08% 	 Time used:  0.09 sec
2023-04-02 17:19:24,967 		5976 of 10000 with 99.08% 	 Time used:  0.09 sec
2023-04-02 17:19:25,050 		6000 of 10000 with 99.07% 	 Time used:  0.08 sec
2023-04-02 17:19:25,134 		6024 of 10000 with 99.07% 	 Time used:  0.08 sec
2023-04-02 17:19:25,219 		6048 of 10000 with 99.06% 	 Time used:  0.08 sec
2023-04-02 17:19:25,304 		6072 of 10000 with 99.04% 	 Time used:  0.09 sec
2023-04-02 17:19:25,387 		6096 of 10000 with 99.00% 	 Time used:  0.08 sec
2023-04-02 17:19:25,478 		6120 of 10000 with 98.99% 	 Time used:  0.09 sec
2023-04-02 17:19:25,574 		6144 of 10000 with 98.99% 	 Time used:  0.10 sec
2023-04-02 17:19:25,654 		6168 of 10000 with 98.98% 	 Time used:  0.08 sec
2023-04-02 17:19:25,734 		6192 of 10000 with 98.98% 	 Time used:  0.08 sec
2023-04-02 17:19:25,818 		6216 of 10000 with 98.99% 	 Time used:  0.08 sec
2023-04-02 17:19:25,903 		6240 of 10000 with 98.99% 	 Time used:  0.08 sec
2023-04-02 17:19:25,983 		6264 of 10000 with 98.99% 	 Time used:  0.08 sec
2023-04-02 17:19:26,066 		6288 of 10000 with 99.00% 	 Time used:  0.08 sec
2023-04-02 17:19:26,155 		6312 of 10000 with 99.00% 	 Time used:  0.09 sec
2023-04-02 17:19:26,244 		6336 of 10000 with 99.01% 	 Time used:  0.09 sec
2023-04-02 17:19:26,326 		6360 of 10000 with 99.01% 	 Time used:  0.08 sec
2023-04-02 17:19:26,409 		6384 of 10000 with 99.01% 	 Time used:  0.08 sec
2023-04-02 17:19:26,495 		6408 of 10000 with 99.02% 	 Time used:  0.09 sec
2023-04-02 17:19:26,578 		6432 of 10000 with 99.02% 	 Time used:  0.08 sec
2023-04-02 17:19:26,673 		6456 of 10000 with 99.02% 	 Time used:  0.09 sec
2023-04-02 17:19:26,758 		6480 of 10000 with 99.03% 	 Time used:  0.08 sec
2023-04-02 17:19:26,847 		6504 of 10000 with 99.03% 	 Time used:  0.09 sec
2023-04-02 17:19:26,934 		6528 of 10000 with 99.03% 	 Time used:  0.09 sec
2023-04-02 17:19:27,018 		6552 of 10000 with 99.04% 	 Time used:  0.08 sec
2023-04-02 17:19:27,099 		6576 of 10000 with 99.04% 	 Time used:  0.08 sec
2023-04-02 17:19:27,186 		6600 of 10000 with 99.05% 	 Time used:  0.09 sec
2023-04-02 17:19:27,274 		6624 of 10000 with 99.05% 	 Time used:  0.09 sec
2023-04-02 17:19:27,363 		6648 of 10000 with 99.04% 	 Time used:  0.09 sec
2023-04-02 17:19:27,450 		6672 of 10000 with 99.04% 	 Time used:  0.09 sec
2023-04-02 17:19:27,538 		6696 of 10000 with 99.04% 	 Time used:  0.09 sec
2023-04-02 17:19:27,621 		6720 of 10000 with 99.05% 	 Time used:  0.08 sec
2023-04-02 17:19:27,703 		6744 of 10000 with 99.04% 	 Time used:  0.08 sec
2023-04-02 17:19:27,793 		6768 of 10000 with 99.04% 	 Time used:  0.09 sec
2023-04-02 17:19:27,877 		6792 of 10000 with 99.03% 	 Time used:  0.08 sec
2023-04-02 17:19:27,968 		6816 of 10000 with 99.02% 	 Time used:  0.09 sec
2023-04-02 17:19:28,058 		6840 of 10000 with 99.01% 	 Time used:  0.09 sec
2023-04-02 17:19:28,148 		6864 of 10000 with 99.01% 	 Time used:  0.09 sec
2023-04-02 17:19:28,233 		6888 of 10000 with 99.01% 	 Time used:  0.08 sec
2023-04-02 17:19:28,319 		6912 of 10000 with 99.02% 	 Time used:  0.09 sec
2023-04-02 17:19:28,402 		6936 of 10000 with 99.02% 	 Time used:  0.08 sec
2023-04-02 17:19:28,486 		6960 of 10000 with 99.02% 	 Time used:  0.08 sec
2023-04-02 17:19:28,569 		6984 of 10000 with 99.01% 	 Time used:  0.08 sec
2023-04-02 17:19:28,652 		7008 of 10000 with 99.02% 	 Time used:  0.08 sec
2023-04-02 17:19:28,734 		7032 of 10000 with 99.00% 	 Time used:  0.08 sec
2023-04-02 17:19:28,816 		7056 of 10000 with 99.01% 	 Time used:  0.08 sec
2023-04-02 17:19:28,898 		7080 of 10000 with 99.01% 	 Time used:  0.08 sec
2023-04-02 17:19:28,984 		7104 of 10000 with 99.00% 	 Time used:  0.09 sec
2023-04-02 17:19:29,066 		7128 of 10000 with 98.99% 	 Time used:  0.08 sec
2023-04-02 17:19:29,147 		7152 of 10000 with 98.99% 	 Time used:  0.08 sec
2023-04-02 17:19:29,234 		7176 of 10000 with 98.98% 	 Time used:  0.09 sec
2023-04-02 17:19:29,315 		7200 of 10000 with 98.99% 	 Time used:  0.08 sec
2023-04-02 17:19:29,404 		7224 of 10000 with 98.99% 	 Time used:  0.09 sec
2023-04-02 17:19:29,499 		7248 of 10000 with 98.97% 	 Time used:  0.09 sec
2023-04-02 17:19:29,583 		7272 of 10000 with 98.97% 	 Time used:  0.08 sec
2023-04-02 17:19:29,676 		7296 of 10000 with 98.97% 	 Time used:  0.09 sec
2023-04-02 17:19:29,774 		7320 of 10000 with 98.96% 	 Time used:  0.10 sec
2023-04-02 17:19:29,870 		7344 of 10000 with 98.97% 	 Time used:  0.10 sec
2023-04-02 17:19:29,951 		7368 of 10000 with 98.97% 	 Time used:  0.08 sec
2023-04-02 17:19:30,040 		7392 of 10000 with 98.97% 	 Time used:  0.09 sec
2023-04-02 17:19:30,123 		7416 of 10000 with 98.98% 	 Time used:  0.08 sec
2023-04-02 17:19:30,214 		7440 of 10000 with 98.98% 	 Time used:  0.09 sec
2023-04-02 17:19:30,310 		7464 of 10000 with 98.98% 	 Time used:  0.10 sec
2023-04-02 17:19:30,395 		7488 of 10000 with 98.99% 	 Time used:  0.08 sec
2023-04-02 17:19:30,478 		7512 of 10000 with 98.99% 	 Time used:  0.08 sec
2023-04-02 17:19:30,564 		7536 of 10000 with 98.99% 	 Time used:  0.09 sec
2023-04-02 17:19:30,646 		7560 of 10000 with 98.99% 	 Time used:  0.08 sec
2023-04-02 17:19:30,729 		7584 of 10000 with 99.00% 	 Time used:  0.08 sec
2023-04-02 17:19:30,815 		7608 of 10000 with 99.00% 	 Time used:  0.09 sec
2023-04-02 17:19:30,900 		7632 of 10000 with 99.00% 	 Time used:  0.09 sec
2023-04-02 17:19:30,983 		7656 of 10000 with 99.01% 	 Time used:  0.08 sec
2023-04-02 17:19:31,066 		7680 of 10000 with 99.01% 	 Time used:  0.08 sec
2023-04-02 17:19:31,148 		7704 of 10000 with 99.00% 	 Time used:  0.08 sec
2023-04-02 17:19:31,233 		7728 of 10000 with 99.00% 	 Time used:  0.08 sec
2023-04-02 17:19:31,316 		7752 of 10000 with 99.01% 	 Time used:  0.08 sec
2023-04-02 17:19:31,397 		7776 of 10000 with 99.01% 	 Time used:  0.08 sec
2023-04-02 17:19:31,479 		7800 of 10000 with 99.01% 	 Time used:  0.08 sec
2023-04-02 17:19:31,562 		7824 of 10000 with 99.02% 	 Time used:  0.08 sec
2023-04-02 17:19:31,648 		7848 of 10000 with 99.02% 	 Time used:  0.09 sec
2023-04-02 17:19:31,737 		7872 of 10000 with 99.02% 	 Time used:  0.09 sec
2023-04-02 17:19:31,819 		7896 of 10000 with 99.02% 	 Time used:  0.08 sec
2023-04-02 17:19:31,902 		7920 of 10000 with 99.02% 	 Time used:  0.08 sec
2023-04-02 17:19:31,986 		7944 of 10000 with 99.02% 	 Time used:  0.08 sec
2023-04-02 17:19:32,076 		7968 of 10000 with 99.02% 	 Time used:  0.09 sec
2023-04-02 17:19:32,180 		7992 of 10000 with 99.02% 	 Time used:  0.10 sec
2023-04-02 17:19:32,262 		8016 of 10000 with 99.00% 	 Time used:  0.08 sec
2023-04-02 17:19:32,343 		8040 of 10000 with 99.00% 	 Time used:  0.08 sec
2023-04-02 17:19:32,434 		8064 of 10000 with 99.01% 	 Time used:  0.09 sec
2023-04-02 17:19:32,521 		8088 of 10000 with 99.00% 	 Time used:  0.09 sec
2023-04-02 17:19:32,603 		8112 of 10000 with 98.99% 	 Time used:  0.08 sec
2023-04-02 17:19:32,690 		8136 of 10000 with 98.99% 	 Time used:  0.09 sec
2023-04-02 17:19:32,778 		8160 of 10000 with 99.00% 	 Time used:  0.09 sec
2023-04-02 17:19:32,862 		8184 of 10000 with 99.00% 	 Time used:  0.08 sec
2023-04-02 17:19:32,945 		8208 of 10000 with 99.00% 	 Time used:  0.08 sec
2023-04-02 17:19:33,027 		8232 of 10000 with 98.99% 	 Time used:  0.08 sec
2023-04-02 17:19:33,109 		8256 of 10000 with 98.99% 	 Time used:  0.08 sec
2023-04-02 17:19:33,194 		8280 of 10000 with 99.00% 	 Time used:  0.08 sec
2023-04-02 17:19:33,277 		8304 of 10000 with 99.00% 	 Time used:  0.08 sec
2023-04-02 17:19:33,363 		8328 of 10000 with 99.00% 	 Time used:  0.09 sec
2023-04-02 17:19:33,445 		8352 of 10000 with 98.99% 	 Time used:  0.08 sec
2023-04-02 17:19:33,525 		8376 of 10000 with 99.00% 	 Time used:  0.08 sec
2023-04-02 17:19:33,606 		8400 of 10000 with 99.00% 	 Time used:  0.08 sec
2023-04-02 17:19:33,688 		8424 of 10000 with 99.00% 	 Time used:  0.08 sec
2023-04-02 17:19:33,775 		8448 of 10000 with 99.01% 	 Time used:  0.09 sec
2023-04-02 17:19:33,861 		8472 of 10000 with 99.01% 	 Time used:  0.08 sec
2023-04-02 17:19:33,948 		8496 of 10000 with 99.00% 	 Time used:  0.09 sec
2023-04-02 17:19:34,033 		8520 of 10000 with 99.00% 	 Time used:  0.08 sec
2023-04-02 17:19:34,115 		8544 of 10000 with 99.01% 	 Time used:  0.08 sec
2023-04-02 17:19:34,203 		8568 of 10000 with 99.01% 	 Time used:  0.09 sec
2023-04-02 17:19:34,286 		8592 of 10000 with 99.01% 	 Time used:  0.08 sec
2023-04-02 17:19:34,368 		8616 of 10000 with 99.01% 	 Time used:  0.08 sec
2023-04-02 17:19:34,450 		8640 of 10000 with 99.02% 	 Time used:  0.08 sec
2023-04-02 17:19:34,533 		8664 of 10000 with 99.02% 	 Time used:  0.08 sec
2023-04-02 17:19:34,615 		8688 of 10000 with 99.02% 	 Time used:  0.08 sec
2023-04-02 17:19:34,697 		8712 of 10000 with 99.01% 	 Time used:  0.08 sec
2023-04-02 17:19:34,778 		8736 of 10000 with 99.02% 	 Time used:  0.08 sec
2023-04-02 17:19:34,860 		8760 of 10000 with 99.02% 	 Time used:  0.08 sec
2023-04-02 17:19:34,951 		8784 of 10000 with 99.02% 	 Time used:  0.09 sec
2023-04-02 17:19:35,044 		8808 of 10000 with 99.01% 	 Time used:  0.09 sec
2023-04-02 17:19:35,131 		8832 of 10000 with 99.00% 	 Time used:  0.09 sec
2023-04-02 17:19:35,224 		8856 of 10000 with 99.01% 	 Time used:  0.09 sec
2023-04-02 17:19:35,308 		8880 of 10000 with 99.00% 	 Time used:  0.08 sec
2023-04-02 17:19:35,389 		8904 of 10000 with 99.00% 	 Time used:  0.08 sec
2023-04-02 17:19:35,477 		8928 of 10000 with 99.00% 	 Time used:  0.09 sec
2023-04-02 17:19:35,559 		8952 of 10000 with 99.01% 	 Time used:  0.08 sec
2023-04-02 17:19:35,639 		8976 of 10000 with 99.01% 	 Time used:  0.08 sec
2023-04-02 17:19:35,720 		9000 of 10000 with 99.01% 	 Time used:  0.08 sec
2023-04-02 17:19:35,807 		9024 of 10000 with 99.01% 	 Time used:  0.09 sec
2023-04-02 17:19:35,893 		9048 of 10000 with 99.02% 	 Time used:  0.09 sec
2023-04-02 17:19:35,980 		9072 of 10000 with 99.02% 	 Time used:  0.09 sec
2023-04-02 17:19:36,064 		9096 of 10000 with 99.02% 	 Time used:  0.08 sec
2023-04-02 17:19:36,146 		9120 of 10000 with 99.01% 	 Time used:  0.08 sec
2023-04-02 17:19:36,239 		9144 of 10000 with 99.02% 	 Time used:  0.09 sec
2023-04-02 17:19:36,322 		9168 of 10000 with 99.02% 	 Time used:  0.08 sec
2023-04-02 17:19:36,415 		9192 of 10000 with 99.02% 	 Time used:  0.09 sec
2023-04-02 17:19:36,511 		9216 of 10000 with 99.02% 	 Time used:  0.10 sec
2023-04-02 17:19:36,594 		9240 of 10000 with 99.02% 	 Time used:  0.08 sec
2023-04-02 17:19:36,677 		9264 of 10000 with 99.02% 	 Time used:  0.08 sec
2023-04-02 17:19:36,766 		9288 of 10000 with 99.01% 	 Time used:  0.09 sec
2023-04-02 17:19:36,852 		9312 of 10000 with 99.01% 	 Time used:  0.09 sec
2023-04-02 17:19:36,935 		9336 of 10000 with 99.01% 	 Time used:  0.08 sec
2023-04-02 17:19:37,016 		9360 of 10000 with 99.02% 	 Time used:  0.08 sec
2023-04-02 17:19:37,098 		9384 of 10000 with 99.02% 	 Time used:  0.08 sec
2023-04-02 17:19:37,188 		9408 of 10000 with 99.02% 	 Time used:  0.09 sec
2023-04-02 17:19:37,271 		9432 of 10000 with 99.02% 	 Time used:  0.08 sec
2023-04-02 17:19:37,365 		9456 of 10000 with 99.03% 	 Time used:  0.09 sec
2023-04-02 17:19:37,463 		9480 of 10000 with 99.03% 	 Time used:  0.10 sec
2023-04-02 17:19:37,554 		9504 of 10000 with 99.02% 	 Time used:  0.09 sec
2023-04-02 17:19:37,659 		9528 of 10000 with 99.02% 	 Time used:  0.10 sec
2023-04-02 17:19:37,744 		9552 of 10000 with 99.03% 	 Time used:  0.08 sec
2023-04-02 17:19:37,827 		9576 of 10000 with 99.03% 	 Time used:  0.08 sec
2023-04-02 17:19:37,909 		9600 of 10000 with 99.03% 	 Time used:  0.08 sec
2023-04-02 17:19:37,989 		9624 of 10000 with 99.03% 	 Time used:  0.08 sec
2023-04-02 17:19:38,077 		9648 of 10000 with 99.04% 	 Time used:  0.09 sec
2023-04-02 17:19:38,158 		9672 of 10000 with 99.04% 	 Time used:  0.08 sec
2023-04-02 17:19:38,240 		9696 of 10000 with 99.04% 	 Time used:  0.08 sec
2023-04-02 17:19:38,326 		9720 of 10000 with 99.04% 	 Time used:  0.09 sec
2023-04-02 17:19:38,418 		9744 of 10000 with 99.05% 	 Time used:  0.09 sec
2023-04-02 17:19:38,505 		9768 of 10000 with 99.05% 	 Time used:  0.09 sec
2023-04-02 17:19:38,601 		9792 of 10000 with 99.05% 	 Time used:  0.10 sec
2023-04-02 17:19:38,687 		9816 of 10000 with 99.05% 	 Time used:  0.09 sec
2023-04-02 17:19:38,781 		9840 of 10000 with 99.05% 	 Time used:  0.09 sec
2023-04-02 17:19:38,866 		9864 of 10000 with 99.05% 	 Time used:  0.08 sec
2023-04-02 17:19:38,952 		9888 of 10000 with 99.04% 	 Time used:  0.09 sec
2023-04-02 17:19:39,040 		9912 of 10000 with 99.04% 	 Time used:  0.09 sec
2023-04-02 17:19:39,125 		9936 of 10000 with 99.04% 	 Time used:  0.08 sec
2023-04-02 17:19:39,207 		9960 of 10000 with 99.05% 	 Time used:  0.08 sec
2023-04-02 17:19:39,303 		9984 of 10000 with 99.05% 	 Time used:  0.09 sec
2023-04-02 17:19:39,371 		10000 of 10000 with 99.05% 	 Time used:  0.07 sec
2023-04-02 17:19:39,372 
2023-04-02 17:19:39,374 			Learning rate: weights:   1.000e-03    
2023-04-02 17:19:39,374 			Last test performance: 99.05%
2023-04-02 17:19:39,374 ----------------
2023-04-02 17:19:41,218   38  =>  0    		Training 486 pattern with 99.79% 	Forward time: 	 1.73 sec
2023-04-02 17:19:41,218 			Loss:    5.542e-03    			Backward time: 	 0.11 sec 
2023-04-02 17:19:41,219 ADAM: Layer 0 -> dw_min:9.9981e-01  dw_max:1.0002e+00 lr:1.0000e-03
2023-04-02 17:19:41,219 ADAM: Layer 1 -> dw_min:9.9904e-01  dw_max:1.0009e+00 lr:1.0000e-03
2023-04-02 17:19:41,219 ADAM: Layer 2 -> dw_min:9.9868e-01  dw_max:1.0012e+00 lr:1.0000e-03
2023-04-02 17:19:41,219 ADAM: Layer 3 -> dw_min:9.9958e-01  dw_max:1.0011e+00 lr:1.0000e-03
2023-04-02 17:19:41,234 			Learning rate: weights:   1.000e-03    
2023-04-02 17:19:41,234 			Last test performance: 99.05%
2023-04-02 17:19:41,234 ----------------
2023-04-02 17:19:43,083   38  =>  1    		Training 486 pattern with 99.58% 	Forward time: 	 1.73 sec
2023-04-02 17:19:43,083 			Loss:    7.055e-03    			Backward time: 	 0.11 sec 
2023-04-02 17:19:43,083 ADAM: Layer 0 -> dw_min:9.9981e-01  dw_max:1.0002e+00 lr:1.0000e-03
2023-04-02 17:19:43,083 ADAM: Layer 1 -> dw_min:9.9913e-01  dw_max:1.0008e+00 lr:1.0000e-03
2023-04-02 17:19:43,084 ADAM: Layer 2 -> dw_min:9.9881e-01  dw_max:1.0011e+00 lr:1.0000e-03
2023-04-02 17:19:43,084 ADAM: Layer 3 -> dw_min:9.9962e-01  dw_max:1.0010e+00 lr:1.0000e-03
2023-04-02 17:19:43,171 			Learning rate: weights:   1.000e-03    
2023-04-02 17:19:43,171 			Last test performance: 99.05%
2023-04-02 17:19:43,171 ----------------
2023-04-02 17:19:44,995   38  =>  2    		Training 486 pattern with 99.79% 	Forward time: 	 1.71 sec
2023-04-02 17:19:44,995 			Loss:    1.711e-02    			Backward time: 	 0.11 sec 
2023-04-02 17:19:44,995 ADAM: Layer 0 -> dw_min:9.9985e-01  dw_max:1.0002e+00 lr:1.0000e-03
2023-04-02 17:19:44,995 ADAM: Layer 1 -> dw_min:9.9922e-01  dw_max:1.0007e+00 lr:1.0000e-03
2023-04-02 17:19:44,995 ADAM: Layer 2 -> dw_min:9.9893e-01  dw_max:1.0010e+00 lr:1.0000e-03
2023-04-02 17:19:44,995 ADAM: Layer 3 -> dw_min:9.9956e-01  dw_max:1.0009e+00 lr:1.0000e-03
2023-04-02 17:19:45,012 			Learning rate: weights:   1.000e-03    
2023-04-02 17:19:45,012 			Last test performance: 99.05%
2023-04-02 17:19:45,012 ----------------
2023-04-02 17:19:46,884   38  =>  3    		Training 486 pattern with 99.38% 	Forward time: 	 1.76 sec
2023-04-02 17:19:46,884 			Loss:    1.178e-02    			Backward time: 	 0.11 sec 
2023-04-02 17:19:46,884 ADAM: Layer 0 -> dw_min:9.9982e-01  dw_max:1.0003e+00 lr:1.0000e-03
2023-04-02 17:19:46,884 ADAM: Layer 1 -> dw_min:9.9901e-01  dw_max:1.0012e+00 lr:1.0000e-03
2023-04-02 17:19:46,884 ADAM: Layer 2 -> dw_min:9.9847e-01  dw_max:1.0015e+00 lr:1.0000e-03
2023-04-02 17:19:46,884 ADAM: Layer 3 -> dw_min:9.9961e-01  dw_max:1.0008e+00 lr:1.0000e-03
2023-04-02 17:19:47,001 			Learning rate: weights:   1.000e-03    
2023-04-02 17:19:47,002 			Last test performance: 99.05%
2023-04-02 17:19:47,002 ----------------
2023-04-02 17:19:48,802   38  =>  4    		Training 486 pattern with 99.79% 	Forward time: 	 1.69 sec
2023-04-02 17:19:48,802 			Loss:    6.791e-03    			Backward time: 	 0.11 sec 
2023-04-02 17:19:48,803 ADAM: Layer 0 -> dw_min:9.9977e-01  dw_max:1.0003e+00 lr:1.0000e-03
2023-04-02 17:19:48,803 ADAM: Layer 1 -> dw_min:9.9856e-01  dw_max:1.0012e+00 lr:1.0000e-03
2023-04-02 17:19:48,803 ADAM: Layer 2 -> dw_min:9.9862e-01  dw_max:1.0015e+00 lr:1.0000e-03
2023-04-02 17:19:48,803 ADAM: Layer 3 -> dw_min:9.9925e-01  dw_max:1.0012e+00 lr:1.0000e-03
2023-04-02 17:19:48,819 			Learning rate: weights:   1.000e-03    
2023-04-02 17:19:48,819 			Last test performance: 99.05%
2023-04-02 17:19:48,819 ----------------
2023-04-02 17:19:50,637   38  =>  5    		Training 486 pattern with 99.38% 	Forward time: 	 1.70 sec
2023-04-02 17:19:50,637 			Loss:    1.415e-02    			Backward time: 	 0.11 sec 
2023-04-02 17:19:50,637 ADAM: Layer 0 -> dw_min:9.9973e-01  dw_max:1.0004e+00 lr:1.0000e-03
2023-04-02 17:19:50,637 ADAM: Layer 1 -> dw_min:9.9856e-01  dw_max:1.0012e+00 lr:1.0000e-03
2023-04-02 17:19:50,637 ADAM: Layer 2 -> dw_min:9.9872e-01  dw_max:1.0013e+00 lr:1.0000e-03
2023-04-02 17:19:50,638 ADAM: Layer 3 -> dw_min:9.9932e-01  dw_max:1.0011e+00 lr:1.0000e-03
2023-04-02 17:19:50,721 			Learning rate: weights:   1.000e-03    
2023-04-02 17:19:50,721 			Last test performance: 99.05%
2023-04-02 17:19:50,721 ----------------
2023-04-02 17:19:52,567   38  =>  6    		Training 486 pattern with 100.00% 	Forward time: 	 1.73 sec
2023-04-02 17:19:52,567 			Loss:    4.337e-03    			Backward time: 	 0.11 sec 
2023-04-02 17:19:52,567 ADAM: Layer 0 -> dw_min:9.9978e-01  dw_max:1.0003e+00 lr:1.0000e-03
2023-04-02 17:19:52,567 ADAM: Layer 1 -> dw_min:9.9870e-01  dw_max:1.0011e+00 lr:1.0000e-03
2023-04-02 17:19:52,567 ADAM: Layer 2 -> dw_min:9.9840e-01  dw_max:1.0014e+00 lr:1.0000e-03
2023-04-02 17:19:52,567 ADAM: Layer 3 -> dw_min:9.9935e-01  dw_max:1.0009e+00 lr:1.0000e-03
2023-04-02 17:19:52,623 			Learning rate: weights:   1.000e-03    
2023-04-02 17:19:52,623 			Last test performance: 99.05%
2023-04-02 17:19:52,623 ----------------
2023-04-02 17:19:54,452   38  =>  7    		Training 486 pattern with 99.38% 	Forward time: 	 1.72 sec
2023-04-02 17:19:54,452 			Loss:    1.862e-02    			Backward time: 	 0.11 sec 
2023-04-02 17:19:54,453 ADAM: Layer 0 -> dw_min:9.9965e-01  dw_max:1.0003e+00 lr:1.0000e-03
2023-04-02 17:19:54,453 ADAM: Layer 1 -> dw_min:9.9882e-01  dw_max:1.0015e+00 lr:1.0000e-03
2023-04-02 17:19:54,453 ADAM: Layer 2 -> dw_min:9.9856e-01  dw_max:1.0014e+00 lr:1.0000e-03
2023-04-02 17:19:54,453 ADAM: Layer 3 -> dw_min:9.9919e-01  dw_max:1.0009e+00 lr:1.0000e-03
2023-04-02 17:19:54,581 			Learning rate: weights:   1.000e-03    
2023-04-02 17:19:54,581 			Last test performance: 99.05%
2023-04-02 17:19:54,582 ----------------
2023-04-02 17:19:56,453   38  =>  8    		Training 486 pattern with 99.79% 	Forward time: 	 1.76 sec
2023-04-02 17:19:56,453 			Loss:    3.353e-03    			Backward time: 	 0.11 sec 
2023-04-02 17:19:56,453 ADAM: Layer 0 -> dw_min:9.9968e-01  dw_max:1.0002e+00 lr:1.0000e-03
2023-04-02 17:19:56,453 ADAM: Layer 1 -> dw_min:9.9894e-01  dw_max:1.0014e+00 lr:1.0000e-03
2023-04-02 17:19:56,453 ADAM: Layer 2 -> dw_min:9.9852e-01  dw_max:1.0013e+00 lr:1.0000e-03
2023-04-02 17:19:56,454 ADAM: Layer 3 -> dw_min:9.9927e-01  dw_max:1.0008e+00 lr:1.0000e-03
2023-04-02 17:19:56,552 			Learning rate: weights:   1.000e-03    
2023-04-02 17:19:56,552 			Last test performance: 99.05%
2023-04-02 17:19:56,552 ----------------
2023-04-02 17:19:58,392   38  =>  9    		Training 486 pattern with 99.79% 	Forward time: 	 1.73 sec
2023-04-02 17:19:58,392 			Loss:    5.434e-03    			Backward time: 	 0.11 sec 
2023-04-02 17:19:58,393 ADAM: Layer 0 -> dw_min:9.9972e-01  dw_max:1.0002e+00 lr:1.0000e-03
2023-04-02 17:19:58,393 ADAM: Layer 1 -> dw_min:9.9903e-01  dw_max:1.0012e+00 lr:1.0000e-03
2023-04-02 17:19:58,393 ADAM: Layer 2 -> dw_min:9.9846e-01  dw_max:1.0015e+00 lr:1.0000e-03
2023-04-02 17:19:58,393 ADAM: Layer 3 -> dw_min:9.9934e-01  dw_max:1.0007e+00 lr:1.0000e-03
2023-04-02 17:19:58,410 			Learning rate: weights:   1.000e-03    
2023-04-02 17:19:58,410 			Last test performance: 99.05%
2023-04-02 17:19:58,410 ----------------
2023-04-02 17:20:00,262   38  =>  10   		Training 486 pattern with 99.79% 	Forward time: 	 1.74 sec
2023-04-02 17:20:00,262 			Loss:    1.608e-02    			Backward time: 	 0.11 sec 
2023-04-02 17:20:00,263 ADAM: Layer 0 -> dw_min:9.9975e-01  dw_max:1.0002e+00 lr:1.0000e-03
2023-04-02 17:20:00,263 ADAM: Layer 1 -> dw_min:9.9913e-01  dw_max:1.0011e+00 lr:1.0000e-03
2023-04-02 17:20:00,263 ADAM: Layer 2 -> dw_min:9.9862e-01  dw_max:1.0014e+00 lr:1.0000e-03
2023-04-02 17:20:00,263 ADAM: Layer 3 -> dw_min:9.9941e-01  dw_max:1.0006e+00 lr:1.0000e-03
2023-04-02 17:20:00,279 			Learning rate: weights:   1.000e-03    
2023-04-02 17:20:00,279 			Last test performance: 99.05%
2023-04-02 17:20:00,279 ----------------
2023-04-02 17:20:02,100   38  =>  11   		Training 486 pattern with 100.00% 	Forward time: 	 1.71 sec
2023-04-02 17:20:02,100 			Loss:    1.551e-03    			Backward time: 	 0.11 sec 
2023-04-02 17:20:02,100 ADAM: Layer 0 -> dw_min:9.9977e-01  dw_max:1.0002e+00 lr:1.0000e-03
2023-04-02 17:20:02,100 ADAM: Layer 1 -> dw_min:9.9922e-01  dw_max:1.0010e+00 lr:1.0000e-03
2023-04-02 17:20:02,100 ADAM: Layer 2 -> dw_min:9.9876e-01  dw_max:1.0012e+00 lr:1.0000e-03
2023-04-02 17:20:02,100 ADAM: Layer 3 -> dw_min:9.9946e-01  dw_max:1.0006e+00 lr:1.0000e-03
2023-04-02 17:20:02,153 			Learning rate: weights:   1.000e-03    
2023-04-02 17:20:02,153 			Last test performance: 99.05%
2023-04-02 17:20:02,153 ----------------
2023-04-02 17:20:04,030   38  =>  12   		Training 486 pattern with 99.17% 	Forward time: 	 1.76 sec
2023-04-02 17:20:04,030 			Loss:    1.379e-02    			Backward time: 	 0.11 sec 
2023-04-02 17:20:04,030 ADAM: Layer 0 -> dw_min:9.9976e-01  dw_max:1.0002e+00 lr:1.0000e-03
2023-04-02 17:20:04,030 ADAM: Layer 1 -> dw_min:9.9918e-01  dw_max:1.0009e+00 lr:1.0000e-03
2023-04-02 17:20:04,030 ADAM: Layer 2 -> dw_min:9.9861e-01  dw_max:1.0015e+00 lr:1.0000e-03
2023-04-02 17:20:04,031 ADAM: Layer 3 -> dw_min:9.9938e-01  dw_max:1.0006e+00 lr:1.0000e-03
2023-04-02 17:20:04,125 			Learning rate: weights:   1.000e-03    
2023-04-02 17:20:04,125 			Last test performance: 99.05%
2023-04-02 17:20:04,125 ----------------
2023-04-02 17:20:05,961   38  =>  13   		Training 486 pattern with 99.38% 	Forward time: 	 1.72 sec
2023-04-02 17:20:05,961 			Loss:    1.497e-02    			Backward time: 	 0.11 sec 
2023-04-02 17:20:05,962 ADAM: Layer 0 -> dw_min:9.9978e-01  dw_max:1.0002e+00 lr:1.0000e-03
2023-04-02 17:20:05,962 ADAM: Layer 1 -> dw_min:9.9926e-01  dw_max:1.0008e+00 lr:1.0000e-03
2023-04-02 17:20:05,962 ADAM: Layer 2 -> dw_min:9.9864e-01  dw_max:1.0013e+00 lr:1.0000e-03
2023-04-02 17:20:05,962 ADAM: Layer 3 -> dw_min:9.9944e-01  dw_max:1.0005e+00 lr:1.0000e-03
2023-04-02 17:20:06,067 			Learning rate: weights:   1.000e-03    
2023-04-02 17:20:06,067 			Last test performance: 99.05%
2023-04-02 17:20:06,067 ----------------
2023-04-02 17:20:07,933   38  =>  14   		Training 486 pattern with 100.00% 	Forward time: 	 1.75 sec
2023-04-02 17:20:07,933 			Loss:    1.658e-03    			Backward time: 	 0.11 sec 
2023-04-02 17:20:07,933 ADAM: Layer 0 -> dw_min:9.9980e-01  dw_max:1.0002e+00 lr:1.0000e-03
2023-04-02 17:20:07,933 ADAM: Layer 1 -> dw_min:9.9934e-01  dw_max:1.0007e+00 lr:1.0000e-03
2023-04-02 17:20:07,933 ADAM: Layer 2 -> dw_min:9.9878e-01  dw_max:1.0014e+00 lr:1.0000e-03
2023-04-02 17:20:07,934 ADAM: Layer 3 -> dw_min:9.9950e-01  dw_max:1.0005e+00 lr:1.0000e-03
2023-04-02 17:20:07,949 			Learning rate: weights:   1.000e-03    
2023-04-02 17:20:07,949 			Last test performance: 99.05%
2023-04-02 17:20:07,949 ----------------
2023-04-02 17:20:09,780   38  =>  15   		Training 486 pattern with 99.79% 	Forward time: 	 1.72 sec
2023-04-02 17:20:09,780 			Loss:    8.713e-03    			Backward time: 	 0.11 sec 
2023-04-02 17:20:09,780 ADAM: Layer 0 -> dw_min:9.9982e-01  dw_max:1.0002e+00 lr:1.0000e-03
2023-04-02 17:20:09,780 ADAM: Layer 1 -> dw_min:9.9924e-01  dw_max:1.0007e+00 lr:1.0000e-03
2023-04-02 17:20:09,781 ADAM: Layer 2 -> dw_min:9.9890e-01  dw_max:1.0013e+00 lr:1.0000e-03
2023-04-02 17:20:09,781 ADAM: Layer 3 -> dw_min:9.9955e-01  dw_max:1.0004e+00 lr:1.0000e-03
2023-04-02 17:20:09,796 			Learning rate: weights:   1.000e-03    
2023-04-02 17:20:09,796 			Last test performance: 99.05%
2023-04-02 17:20:09,796 ----------------
2023-04-02 17:20:11,649   38  =>  16   		Training 486 pattern with 100.00% 	Forward time: 	 1.74 sec
2023-04-02 17:20:11,649 			Loss:    2.694e-03    			Backward time: 	 0.11 sec 
2023-04-02 17:20:11,649 ADAM: Layer 0 -> dw_min:9.9979e-01  dw_max:1.0002e+00 lr:1.0000e-03
2023-04-02 17:20:11,649 ADAM: Layer 1 -> dw_min:9.9905e-01  dw_max:1.0008e+00 lr:1.0000e-03
2023-04-02 17:20:11,649 ADAM: Layer 2 -> dw_min:9.9857e-01  dw_max:1.0012e+00 lr:1.0000e-03
2023-04-02 17:20:11,649 ADAM: Layer 3 -> dw_min:9.9959e-01  dw_max:1.0006e+00 lr:1.0000e-03
2023-04-02 17:20:11,665 			Learning rate: weights:   1.000e-03    
2023-04-02 17:20:11,665 			Last test performance: 99.05%
2023-04-02 17:20:11,665 ----------------
2023-04-02 17:20:13,499   38  =>  17   		Training 486 pattern with 99.38% 	Forward time: 	 1.72 sec
2023-04-02 17:20:13,499 			Loss:    1.024e-02    			Backward time: 	 0.11 sec 
2023-04-02 17:20:13,500 ADAM: Layer 0 -> dw_min:9.9976e-01  dw_max:1.0002e+00 lr:1.0000e-03
2023-04-02 17:20:13,500 ADAM: Layer 1 -> dw_min:9.9878e-01  dw_max:1.0012e+00 lr:1.0000e-03
2023-04-02 17:20:13,500 ADAM: Layer 2 -> dw_min:9.9843e-01  dw_max:1.0016e+00 lr:1.0000e-03
2023-04-02 17:20:13,500 ADAM: Layer 3 -> dw_min:9.9878e-01  dw_max:1.0006e+00 lr:1.0000e-03
2023-04-02 17:20:13,556 			Learning rate: weights:   1.000e-03    
2023-04-02 17:20:13,556 			Last test performance: 99.05%
2023-04-02 17:20:13,556 ----------------
2023-04-02 17:20:15,400   38  =>  18   		Training 486 pattern with 99.58% 	Forward time: 	 1.73 sec
2023-04-02 17:20:15,400 			Loss:    7.954e-03    			Backward time: 	 0.11 sec 
2023-04-02 17:20:15,400 ADAM: Layer 0 -> dw_min:9.9978e-01  dw_max:1.0002e+00 lr:1.0000e-03
2023-04-02 17:20:15,400 ADAM: Layer 1 -> dw_min:9.9869e-01  dw_max:1.0011e+00 lr:1.0000e-03
2023-04-02 17:20:15,400 ADAM: Layer 2 -> dw_min:9.9844e-01  dw_max:1.0015e+00 lr:1.0000e-03
2023-04-02 17:20:15,401 ADAM: Layer 3 -> dw_min:9.9890e-01  dw_max:1.0005e+00 lr:1.0000e-03
2023-04-02 17:20:15,416 			Learning rate: weights:   1.000e-03    
2023-04-02 17:20:15,416 			Last test performance: 99.05%
2023-04-02 17:20:15,416 ----------------
2023-04-02 17:20:17,253   38  =>  19   		Training 486 pattern with 99.58% 	Forward time: 	 1.72 sec
2023-04-02 17:20:17,253 			Loss:    1.845e-02    			Backward time: 	 0.11 sec 
2023-04-02 17:20:17,253 ADAM: Layer 0 -> dw_min:9.9977e-01  dw_max:1.0002e+00 lr:1.0000e-03
2023-04-02 17:20:17,253 ADAM: Layer 1 -> dw_min:9.9881e-01  dw_max:1.0010e+00 lr:1.0000e-03
2023-04-02 17:20:17,253 ADAM: Layer 2 -> dw_min:9.9859e-01  dw_max:1.0013e+00 lr:1.0000e-03
2023-04-02 17:20:17,254 ADAM: Layer 3 -> dw_min:9.9901e-01  dw_max:1.0004e+00 lr:1.0000e-03
2023-04-02 17:20:17,324 			Learning rate: weights:   1.000e-03    
2023-04-02 17:20:17,325 			Last test performance: 99.05%
2023-04-02 17:20:17,325 ----------------
2023-04-02 17:20:19,195   38  =>  20   		Training 486 pattern with 99.79% 	Forward time: 	 1.76 sec
2023-04-02 17:20:19,195 			Loss:    4.035e-03    			Backward time: 	 0.11 sec 
2023-04-02 17:20:19,196 ADAM: Layer 0 -> dw_min:9.9974e-01  dw_max:1.0003e+00 lr:1.0000e-03
2023-04-02 17:20:19,196 ADAM: Layer 1 -> dw_min:9.9869e-01  dw_max:1.0011e+00 lr:1.0000e-03
2023-04-02 17:20:19,196 ADAM: Layer 2 -> dw_min:9.9873e-01  dw_max:1.0012e+00 lr:1.0000e-03
2023-04-02 17:20:19,196 ADAM: Layer 3 -> dw_min:9.9911e-01  dw_max:1.0004e+00 lr:1.0000e-03
2023-04-02 17:20:19,253 			Learning rate: weights:   1.000e-03    
2023-04-02 17:20:19,253 			Last test performance: 99.05%
2023-04-02 17:20:19,253 ----------------
2023-04-02 17:20:21,097   38  =>  21   		Training 486 pattern with 99.58% 	Forward time: 	 1.73 sec
2023-04-02 17:20:21,097 			Loss:    5.325e-03    			Backward time: 	 0.11 sec 
2023-04-02 17:20:21,098 ADAM: Layer 0 -> dw_min:9.9964e-01  dw_max:1.0003e+00 lr:1.0000e-03
2023-04-02 17:20:21,098 ADAM: Layer 1 -> dw_min:9.9882e-01  dw_max:1.0012e+00 lr:1.0000e-03
2023-04-02 17:20:21,098 ADAM: Layer 2 -> dw_min:9.9858e-01  dw_max:1.0011e+00 lr:1.0000e-03
2023-04-02 17:20:21,098 ADAM: Layer 3 -> dw_min:9.9919e-01  dw_max:1.0004e+00 lr:1.0000e-03
2023-04-02 17:20:21,115 			Learning rate: weights:   1.000e-03    
2023-04-02 17:20:21,115 			Last test performance: 99.05%
2023-04-02 17:20:21,115 ----------------
2023-04-02 17:20:22,989   38  =>  22   		Training 486 pattern with 99.79% 	Forward time: 	 1.76 sec
2023-04-02 17:20:22,989 			Loss:    4.351e-03    			Backward time: 	 0.11 sec 
2023-04-02 17:20:22,989 ADAM: Layer 0 -> dw_min:9.9970e-01  dw_max:1.0003e+00 lr:1.0000e-03
2023-04-02 17:20:22,989 ADAM: Layer 1 -> dw_min:9.9895e-01  dw_max:1.0011e+00 lr:1.0000e-03
2023-04-02 17:20:22,989 ADAM: Layer 2 -> dw_min:9.9872e-01  dw_max:1.0010e+00 lr:1.0000e-03
2023-04-02 17:20:22,990 ADAM: Layer 3 -> dw_min:9.9927e-01  dw_max:1.0004e+00 lr:1.0000e-03
2023-04-02 17:20:23,005 			Learning rate: weights:   1.000e-03    
2023-04-02 17:20:23,005 			Last test performance: 99.05%
2023-04-02 17:20:23,005 ----------------
2023-04-02 17:20:24,839   38  =>  23   		Training 486 pattern with 100.00% 	Forward time: 	 1.72 sec
2023-04-02 17:20:24,839 			Loss:    1.028e-03    			Backward time: 	 0.11 sec 
2023-04-02 17:20:24,840 ADAM: Layer 0 -> dw_min:9.9973e-01  dw_max:1.0002e+00 lr:1.0000e-03
2023-04-02 17:20:24,840 ADAM: Layer 1 -> dw_min:9.9906e-01  dw_max:1.0010e+00 lr:1.0000e-03
2023-04-02 17:20:24,840 ADAM: Layer 2 -> dw_min:9.9885e-01  dw_max:1.0009e+00 lr:1.0000e-03
2023-04-02 17:20:24,840 ADAM: Layer 3 -> dw_min:9.9935e-01  dw_max:1.0003e+00 lr:1.0000e-03
2023-04-02 17:20:24,917 			Learning rate: weights:   1.000e-03    
2023-04-02 17:20:24,917 			Last test performance: 99.05%
2023-04-02 17:20:24,917 ----------------
2023-04-02 17:20:26,748   38  =>  24   		Training 486 pattern with 99.58% 	Forward time: 	 1.72 sec
2023-04-02 17:20:26,748 			Loss:    1.311e-02    			Backward time: 	 0.11 sec 
2023-04-02 17:20:26,748 ADAM: Layer 0 -> dw_min:9.9980e-01  dw_max:1.0002e+00 lr:1.0000e-03
2023-04-02 17:20:26,748 ADAM: Layer 1 -> dw_min:9.9876e-01  dw_max:1.0010e+00 lr:1.0000e-03
2023-04-02 17:20:26,748 ADAM: Layer 2 -> dw_min:9.9845e-01  dw_max:1.0015e+00 lr:1.0000e-03
2023-04-02 17:20:26,748 ADAM: Layer 3 -> dw_min:9.9941e-01  dw_max:1.0005e+00 lr:1.0000e-03
2023-04-02 17:20:26,764 			Learning rate: weights:   1.000e-03    
2023-04-02 17:20:26,764 			Last test performance: 99.05%
2023-04-02 17:20:26,764 ----------------
2023-04-02 17:20:28,586   38  =>  25   		Training 486 pattern with 99.79% 	Forward time: 	 1.71 sec
2023-04-02 17:20:28,586 			Loss:    6.614e-03    			Backward time: 	 0.11 sec 
2023-04-02 17:20:28,587 ADAM: Layer 0 -> dw_min:9.9982e-01  dw_max:1.0002e+00 lr:1.0000e-03
2023-04-02 17:20:28,587 ADAM: Layer 1 -> dw_min:9.9889e-01  dw_max:1.0009e+00 lr:1.0000e-03
2023-04-02 17:20:28,587 ADAM: Layer 2 -> dw_min:9.9860e-01  dw_max:1.0015e+00 lr:1.0000e-03
2023-04-02 17:20:28,587 ADAM: Layer 3 -> dw_min:9.9947e-01  dw_max:1.0007e+00 lr:1.0000e-03
2023-04-02 17:20:28,610 			Learning rate: weights:   1.000e-03    
2023-04-02 17:20:28,610 			Last test performance: 99.05%
2023-04-02 17:20:28,610 ----------------
2023-04-02 17:20:30,398   38  =>  26   		Training 486 pattern with 100.00% 	Forward time: 	 1.67 sec
2023-04-02 17:20:30,398 			Loss:    9.984e-04    			Backward time: 	 0.11 sec 
2023-04-02 17:20:30,398 ADAM: Layer 0 -> dw_min:9.9983e-01  dw_max:1.0002e+00 lr:1.0000e-03
2023-04-02 17:20:30,398 ADAM: Layer 1 -> dw_min:9.9900e-01  dw_max:1.0008e+00 lr:1.0000e-03
2023-04-02 17:20:30,398 ADAM: Layer 2 -> dw_min:9.9874e-01  dw_max:1.0014e+00 lr:1.0000e-03
2023-04-02 17:20:30,399 ADAM: Layer 3 -> dw_min:9.9952e-01  dw_max:1.0006e+00 lr:1.0000e-03
2023-04-02 17:20:30,451 			Learning rate: weights:   1.000e-03    
2023-04-02 17:20:30,451 			Last test performance: 99.05%
2023-04-02 17:20:30,451 ----------------
2023-04-02 17:20:32,312   38  =>  27   		Training 486 pattern with 99.38% 	Forward time: 	 1.75 sec
2023-04-02 17:20:32,312 			Loss:    8.312e-03    			Backward time: 	 0.11 sec 
2023-04-02 17:20:32,312 ADAM: Layer 0 -> dw_min:9.9982e-01  dw_max:1.0002e+00 lr:1.0000e-03
2023-04-02 17:20:32,312 ADAM: Layer 1 -> dw_min:9.9904e-01  dw_max:1.0009e+00 lr:1.0000e-03
2023-04-02 17:20:32,312 ADAM: Layer 2 -> dw_min:9.9845e-01  dw_max:1.0015e+00 lr:1.0000e-03
2023-04-02 17:20:32,313 ADAM: Layer 3 -> dw_min:9.9878e-01  dw_max:1.0006e+00 lr:1.0000e-03
2023-04-02 17:20:32,328 			Learning rate: weights:   1.000e-03    
2023-04-02 17:20:32,328 			Last test performance: 99.05%
2023-04-02 17:20:32,328 ----------------
2023-04-02 17:20:34,169   38  =>  28   		Training 486 pattern with 99.58% 	Forward time: 	 1.73 sec
2023-04-02 17:20:34,169 			Loss:    7.317e-03    			Backward time: 	 0.11 sec 
2023-04-02 17:20:34,169 ADAM: Layer 0 -> dw_min:9.9981e-01  dw_max:1.0002e+00 lr:1.0000e-03
2023-04-02 17:20:34,169 ADAM: Layer 1 -> dw_min:9.9874e-01  dw_max:1.0012e+00 lr:1.0000e-03
2023-04-02 17:20:34,169 ADAM: Layer 2 -> dw_min:9.9847e-01  dw_max:1.0014e+00 lr:1.0000e-03
2023-04-02 17:20:34,169 ADAM: Layer 3 -> dw_min:9.9890e-01  dw_max:1.0005e+00 lr:1.0000e-03
2023-04-02 17:20:34,267 			Learning rate: weights:   1.000e-03    
2023-04-02 17:20:34,267 			Last test performance: 99.05%
2023-04-02 17:20:34,267 ----------------
2023-04-02 17:20:36,126   38  =>  29   		Training 486 pattern with 99.79% 	Forward time: 	 1.75 sec
2023-04-02 17:20:36,127 			Loss:    4.417e-03    			Backward time: 	 0.11 sec 
2023-04-02 17:20:36,127 ADAM: Layer 0 -> dw_min:9.9984e-01  dw_max:1.0002e+00 lr:1.0000e-03
2023-04-02 17:20:36,127 ADAM: Layer 1 -> dw_min:9.9886e-01  dw_max:1.0011e+00 lr:1.0000e-03
2023-04-02 17:20:36,127 ADAM: Layer 2 -> dw_min:9.9862e-01  dw_max:1.0014e+00 lr:1.0000e-03
2023-04-02 17:20:36,127 ADAM: Layer 3 -> dw_min:9.9901e-01  dw_max:1.0005e+00 lr:1.0000e-03
2023-04-02 17:20:36,192 			Learning rate: weights:   1.000e-03    
2023-04-02 17:20:36,192 			Last test performance: 99.05%
2023-04-02 17:20:36,192 ----------------
2023-04-02 17:20:38,026   38  =>  30   		Training 486 pattern with 99.79% 	Forward time: 	 1.72 sec
2023-04-02 17:20:38,026 			Loss:    1.889e-02    			Backward time: 	 0.11 sec 
2023-04-02 17:20:38,026 ADAM: Layer 0 -> dw_min:9.9982e-01  dw_max:1.0002e+00 lr:1.0000e-03
2023-04-02 17:20:38,026 ADAM: Layer 1 -> dw_min:9.9906e-01  dw_max:1.0010e+00 lr:1.0000e-03
2023-04-02 17:20:38,026 ADAM: Layer 2 -> dw_min:9.9864e-01  dw_max:1.0012e+00 lr:1.0000e-03
2023-04-02 17:20:38,026 ADAM: Layer 3 -> dw_min:9.9911e-01  dw_max:1.0010e+00 lr:1.0000e-03
2023-04-02 17:20:38,110 			Learning rate: weights:   1.000e-03    
2023-04-02 17:20:38,110 			Last test performance: 99.05%
2023-04-02 17:20:38,110 ----------------
2023-04-02 17:20:39,939   38  =>  31   		Training 486 pattern with 100.00% 	Forward time: 	 1.71 sec
2023-04-02 17:20:39,939 			Loss:    2.054e-03    			Backward time: 	 0.11 sec 
2023-04-02 17:20:39,939 ADAM: Layer 0 -> dw_min:9.9984e-01  dw_max:1.0002e+00 lr:1.0000e-03
2023-04-02 17:20:39,939 ADAM: Layer 1 -> dw_min:9.9875e-01  dw_max:1.0009e+00 lr:1.0000e-03
2023-04-02 17:20:39,939 ADAM: Layer 2 -> dw_min:9.9878e-01  dw_max:1.0011e+00 lr:1.0000e-03
2023-04-02 17:20:39,939 ADAM: Layer 3 -> dw_min:9.9920e-01  dw_max:1.0009e+00 lr:1.0000e-03
2023-04-02 17:20:39,956 			Learning rate: weights:   1.000e-03    
2023-04-02 17:20:39,956 			Last test performance: 99.05%
2023-04-02 17:20:39,956 ----------------
2023-04-02 17:20:41,777   38  =>  32   		Training 486 pattern with 99.79% 	Forward time: 	 1.71 sec
2023-04-02 17:20:41,777 			Loss:    3.498e-03    			Backward time: 	 0.11 sec 
2023-04-02 17:20:41,778 ADAM: Layer 0 -> dw_min:9.9987e-01  dw_max:1.0002e+00 lr:1.0000e-03
2023-04-02 17:20:41,778 ADAM: Layer 1 -> dw_min:9.9887e-01  dw_max:1.0008e+00 lr:1.0000e-03
2023-04-02 17:20:41,778 ADAM: Layer 2 -> dw_min:9.9890e-01  dw_max:1.0010e+00 lr:1.0000e-03
2023-04-02 17:20:41,778 ADAM: Layer 3 -> dw_min:9.9928e-01  dw_max:1.0008e+00 lr:1.0000e-03
2023-04-02 17:20:41,806 			Learning rate: weights:   1.000e-03    
2023-04-02 17:20:41,806 			Last test performance: 99.05%
2023-04-02 17:20:41,806 ----------------
2023-04-02 17:20:43,659   38  =>  33   		Training 486 pattern with 99.17% 	Forward time: 	 1.74 sec
2023-04-02 17:20:43,659 			Loss:    2.191e-02    			Backward time: 	 0.11 sec 
2023-04-02 17:20:43,659 ADAM: Layer 0 -> dw_min:9.9984e-01  dw_max:1.0002e+00 lr:1.0000e-03
2023-04-02 17:20:43,660 ADAM: Layer 1 -> dw_min:9.9866e-01  dw_max:1.0009e+00 lr:1.0000e-03
2023-04-02 17:20:43,660 ADAM: Layer 2 -> dw_min:9.9867e-01  dw_max:1.0015e+00 lr:1.0000e-03
2023-04-02 17:20:43,660 ADAM: Layer 3 -> dw_min:9.9904e-01  dw_max:1.0007e+00 lr:1.0000e-03
2023-04-02 17:20:43,676 			Learning rate: weights:   1.000e-03    
2023-04-02 17:20:43,676 			Last test performance: 99.05%
2023-04-02 17:20:43,676 ----------------
2023-04-02 17:20:45,536   38  =>  34   		Training 486 pattern with 99.79% 	Forward time: 	 1.75 sec
2023-04-02 17:20:45,537 			Loss:    5.850e-03    			Backward time: 	 0.11 sec 
2023-04-02 17:20:45,537 ADAM: Layer 0 -> dw_min:9.9979e-01  dw_max:1.0003e+00 lr:1.0000e-03
2023-04-02 17:20:45,537 ADAM: Layer 1 -> dw_min:9.9879e-01  dw_max:1.0008e+00 lr:1.0000e-03
2023-04-02 17:20:45,537 ADAM: Layer 2 -> dw_min:9.9855e-01  dw_max:1.0013e+00 lr:1.0000e-03
2023-04-02 17:20:45,537 ADAM: Layer 3 -> dw_min:9.9913e-01  dw_max:1.0007e+00 lr:1.0000e-03
2023-04-02 17:20:45,596 			Learning rate: weights:   1.000e-03    
2023-04-02 17:20:45,596 			Last test performance: 99.05%
2023-04-02 17:20:45,596 ----------------
2023-04-02 17:20:47,424   38  =>  35   		Training 486 pattern with 99.79% 	Forward time: 	 1.71 sec
2023-04-02 17:20:47,424 			Loss:    1.058e-02    			Backward time: 	 0.11 sec 
2023-04-02 17:20:47,425 ADAM: Layer 0 -> dw_min:9.9981e-01  dw_max:1.0002e+00 lr:1.0000e-03
2023-04-02 17:20:47,425 ADAM: Layer 1 -> dw_min:9.9891e-01  dw_max:1.0007e+00 lr:1.0000e-03
2023-04-02 17:20:47,425 ADAM: Layer 2 -> dw_min:9.9869e-01  dw_max:1.0013e+00 lr:1.0000e-03
2023-04-02 17:20:47,425 ADAM: Layer 3 -> dw_min:9.9906e-01  dw_max:1.0006e+00 lr:1.0000e-03
2023-04-02 17:20:47,501 			Learning rate: weights:   1.000e-03    
2023-04-02 17:20:47,501 			Last test performance: 99.05%
2023-04-02 17:20:47,501 ----------------
2023-04-02 17:20:49,307   38  =>  36   		Training 486 pattern with 100.00% 	Forward time: 	 1.69 sec
2023-04-02 17:20:49,307 			Loss:    2.770e-03    			Backward time: 	 0.11 sec 
2023-04-02 17:20:49,308 ADAM: Layer 0 -> dw_min:9.9982e-01  dw_max:1.0002e+00 lr:1.0000e-03
2023-04-02 17:20:49,308 ADAM: Layer 1 -> dw_min:9.9902e-01  dw_max:1.0006e+00 lr:1.0000e-03
2023-04-02 17:20:49,308 ADAM: Layer 2 -> dw_min:9.9882e-01  dw_max:1.0012e+00 lr:1.0000e-03
2023-04-02 17:20:49,309 ADAM: Layer 3 -> dw_min:9.9915e-01  dw_max:1.0006e+00 lr:1.0000e-03
2023-04-02 17:20:49,372 			Learning rate: weights:   1.000e-03    
2023-04-02 17:20:49,372 			Last test performance: 99.05%
2023-04-02 17:20:49,372 ----------------
2023-04-02 17:20:51,257   38  =>  37   		Training 486 pattern with 99.58% 	Forward time: 	 1.77 sec
2023-04-02 17:20:51,257 			Loss:    5.726e-03    			Backward time: 	 0.11 sec 
2023-04-02 17:20:51,257 ADAM: Layer 0 -> dw_min:9.9981e-01  dw_max:1.0002e+00 lr:1.0000e-03
2023-04-02 17:20:51,257 ADAM: Layer 1 -> dw_min:9.9912e-01  dw_max:1.0008e+00 lr:1.0000e-03
2023-04-02 17:20:51,257 ADAM: Layer 2 -> dw_min:9.9866e-01  dw_max:1.0014e+00 lr:1.0000e-03
2023-04-02 17:20:51,257 ADAM: Layer 3 -> dw_min:9.9924e-01  dw_max:1.0005e+00 lr:1.0000e-03
2023-04-02 17:20:51,329 			Learning rate: weights:   1.000e-03    
2023-04-02 17:20:51,329 			Last test performance: 99.05%
2023-04-02 17:20:51,329 ----------------
2023-04-02 17:20:53,222   38  =>  38   		Training 486 pattern with 99.58% 	Forward time: 	 1.78 sec
2023-04-02 17:20:53,222 			Loss:    1.764e-02    			Backward time: 	 0.11 sec 
2023-04-02 17:20:53,222 ADAM: Layer 0 -> dw_min:9.9984e-01  dw_max:1.0001e+00 lr:1.0000e-03
2023-04-02 17:20:53,223 ADAM: Layer 1 -> dw_min:9.9920e-01  dw_max:1.0006e+00 lr:1.0000e-03
2023-04-02 17:20:53,223 ADAM: Layer 2 -> dw_min:9.9879e-01  dw_max:1.0013e+00 lr:1.0000e-03
2023-04-02 17:20:53,223 ADAM: Layer 3 -> dw_min:9.9931e-01  dw_max:1.0005e+00 lr:1.0000e-03
2023-04-02 17:20:53,313 			Learning rate: weights:   1.000e-03    
2023-04-02 17:20:53,313 			Last test performance: 99.05%
2023-04-02 17:20:53,313 ----------------
2023-04-02 17:20:55,206   38  =>  39   		Training 486 pattern with 99.79% 	Forward time: 	 1.78 sec
2023-04-02 17:20:55,206 			Loss:    4.044e-03    			Backward time: 	 0.11 sec 
2023-04-02 17:20:55,207 ADAM: Layer 0 -> dw_min:9.9983e-01  dw_max:1.0002e+00 lr:1.0000e-03
2023-04-02 17:20:55,207 ADAM: Layer 1 -> dw_min:9.9928e-01  dw_max:1.0007e+00 lr:1.0000e-03
2023-04-02 17:20:55,207 ADAM: Layer 2 -> dw_min:9.9891e-01  dw_max:1.0016e+00 lr:1.0000e-03
2023-04-02 17:20:55,207 ADAM: Layer 3 -> dw_min:9.9939e-01  dw_max:1.0004e+00 lr:1.0000e-03
2023-04-02 17:20:55,226 			Learning rate: weights:   1.000e-03    
2023-04-02 17:20:55,226 			Last test performance: 99.05%
2023-04-02 17:20:55,226 ----------------
2023-04-02 17:20:57,047   38  =>  40   		Training 486 pattern with 99.79% 	Forward time: 	 1.71 sec
2023-04-02 17:20:57,047 			Loss:    1.505e-02    			Backward time: 	 0.11 sec 
2023-04-02 17:20:57,048 ADAM: Layer 0 -> dw_min:9.9985e-01  dw_max:1.0002e+00 lr:1.0000e-03
2023-04-02 17:20:57,048 ADAM: Layer 1 -> dw_min:9.9935e-01  dw_max:1.0006e+00 lr:1.0000e-03
2023-04-02 17:20:57,048 ADAM: Layer 2 -> dw_min:9.9893e-01  dw_max:1.0014e+00 lr:1.0000e-03
2023-04-02 17:20:57,048 ADAM: Layer 3 -> dw_min:9.9945e-01  dw_max:1.0004e+00 lr:1.0000e-03
2023-04-02 17:20:57,124 			Learning rate: weights:   1.000e-03    
2023-04-02 17:20:57,124 			Last test performance: 99.05%
2023-04-02 17:20:57,124 ----------------
2023-04-02 17:20:58,989   38  =>  41   		Training 486 pattern with 99.58% 	Forward time: 	 1.75 sec
2023-04-02 17:20:58,989 			Loss:    6.696e-03    			Backward time: 	 0.11 sec 
2023-04-02 17:20:58,990 ADAM: Layer 0 -> dw_min:9.9982e-01  dw_max:1.0002e+00 lr:1.0000e-03
2023-04-02 17:20:58,990 ADAM: Layer 1 -> dw_min:9.9917e-01  dw_max:1.0007e+00 lr:1.0000e-03
2023-04-02 17:20:58,990 ADAM: Layer 2 -> dw_min:9.9864e-01  dw_max:1.0016e+00 lr:1.0000e-03
2023-04-02 17:20:58,990 ADAM: Layer 3 -> dw_min:9.9951e-01  dw_max:1.0006e+00 lr:1.0000e-03
2023-04-02 17:20:59,110 			Learning rate: weights:   1.000e-03    
2023-04-02 17:20:59,110 			Last test performance: 99.05%
2023-04-02 17:20:59,110 ----------------
2023-04-02 17:21:00,960   38  =>  42   		Training 486 pattern with 98.96% 	Forward time: 	 1.74 sec
2023-04-02 17:21:00,960 			Loss:    2.114e-02    			Backward time: 	 0.11 sec 
2023-04-02 17:21:00,960 ADAM: Layer 0 -> dw_min:9.9976e-01  dw_max:1.0002e+00 lr:1.0000e-03
2023-04-02 17:21:00,960 ADAM: Layer 1 -> dw_min:9.9896e-01  dw_max:1.0008e+00 lr:1.0000e-03
2023-04-02 17:21:00,960 ADAM: Layer 2 -> dw_min:9.9848e-01  dw_max:1.0014e+00 lr:1.0000e-03
2023-04-02 17:21:00,960 ADAM: Layer 3 -> dw_min:9.9956e-01  dw_max:1.0005e+00 lr:1.0000e-03
2023-04-02 17:21:01,016 			Learning rate: weights:   1.000e-03    
2023-04-02 17:21:01,016 			Last test performance: 99.05%
2023-04-02 17:21:01,016 ----------------
2023-04-02 17:21:02,838   38  =>  43   		Training 486 pattern with 99.79% 	Forward time: 	 1.71 sec
2023-04-02 17:21:02,838 			Loss:    1.210e-02    			Backward time: 	 0.11 sec 
2023-04-02 17:21:02,838 ADAM: Layer 0 -> dw_min:9.9977e-01  dw_max:1.0003e+00 lr:1.0000e-03
2023-04-02 17:21:02,839 ADAM: Layer 1 -> dw_min:9.9905e-01  dw_max:1.0014e+00 lr:1.0000e-03
2023-04-02 17:21:02,839 ADAM: Layer 2 -> dw_min:9.9863e-01  dw_max:1.0013e+00 lr:1.0000e-03
2023-04-02 17:21:02,839 ADAM: Layer 3 -> dw_min:9.9960e-01  dw_max:1.0005e+00 lr:1.0000e-03
2023-04-02 17:21:02,898 			Learning rate: weights:   1.000e-03    
2023-04-02 17:21:02,899 			Last test performance: 99.05%
2023-04-02 17:21:02,899 ----------------
2023-04-02 17:21:04,789   38  =>  44   		Training 486 pattern with 99.79% 	Forward time: 	 1.78 sec
2023-04-02 17:21:04,789 			Loss:    1.628e-02    			Backward time: 	 0.11 sec 
2023-04-02 17:21:04,789 ADAM: Layer 0 -> dw_min:9.9979e-01  dw_max:1.0003e+00 lr:1.0000e-03
2023-04-02 17:21:04,789 ADAM: Layer 1 -> dw_min:9.9914e-01  dw_max:1.0013e+00 lr:1.0000e-03
2023-04-02 17:21:04,789 ADAM: Layer 2 -> dw_min:9.9876e-01  dw_max:1.0012e+00 lr:1.0000e-03
2023-04-02 17:21:04,789 ADAM: Layer 3 -> dw_min:9.9964e-01  dw_max:1.0004e+00 lr:1.0000e-03
2023-04-02 17:21:04,804 			Learning rate: weights:   1.000e-03    
2023-04-02 17:21:04,804 			Last test performance: 99.05%
2023-04-02 17:21:04,804 ----------------
2023-04-02 17:21:06,633   38  =>  45   		Training 486 pattern with 99.79% 	Forward time: 	 1.72 sec
2023-04-02 17:21:06,633 			Loss:    6.940e-03    			Backward time: 	 0.11 sec 
2023-04-02 17:21:06,634 ADAM: Layer 0 -> dw_min:9.9981e-01  dw_max:1.0002e+00 lr:1.0000e-03
2023-04-02 17:21:06,634 ADAM: Layer 1 -> dw_min:9.9919e-01  dw_max:1.0011e+00 lr:1.0000e-03
2023-04-02 17:21:06,634 ADAM: Layer 2 -> dw_min:9.9889e-01  dw_max:1.0010e+00 lr:1.0000e-03
2023-04-02 17:21:06,634 ADAM: Layer 3 -> dw_min:9.9968e-01  dw_max:1.0004e+00 lr:1.0000e-03
2023-04-02 17:21:06,695 			Learning rate: weights:   1.000e-03    
2023-04-02 17:21:06,695 			Last test performance: 99.05%
2023-04-02 17:21:06,695 ----------------
2023-04-02 17:21:08,531   38  =>  46   		Training 486 pattern with 99.17% 	Forward time: 	 1.72 sec
2023-04-02 17:21:08,531 			Loss:    1.294e-02    			Backward time: 	 0.11 sec 
2023-04-02 17:21:08,532 ADAM: Layer 0 -> dw_min:9.9978e-01  dw_max:1.0003e+00 lr:1.0000e-03
2023-04-02 17:21:08,532 ADAM: Layer 1 -> dw_min:9.9894e-01  dw_max:1.0010e+00 lr:1.0000e-03
2023-04-02 17:21:08,532 ADAM: Layer 2 -> dw_min:9.9900e-01  dw_max:1.0009e+00 lr:1.0000e-03
2023-04-02 17:21:08,532 ADAM: Layer 3 -> dw_min:9.9960e-01  dw_max:1.0003e+00 lr:1.0000e-03
2023-04-02 17:21:08,563 			Learning rate: weights:   1.000e-03    
2023-04-02 17:21:08,563 			Last test performance: 99.05%
2023-04-02 17:21:08,563 ----------------
2023-04-02 17:21:10,420   38  =>  47   		Training 486 pattern with 100.00% 	Forward time: 	 1.74 sec
2023-04-02 17:21:10,420 			Loss:    3.919e-03    			Backward time: 	 0.11 sec 
2023-04-02 17:21:10,421 ADAM: Layer 0 -> dw_min:9.9979e-01  dw_max:1.0003e+00 lr:1.0000e-03
2023-04-02 17:21:10,421 ADAM: Layer 1 -> dw_min:9.9903e-01  dw_max:1.0010e+00 lr:1.0000e-03
2023-04-02 17:21:10,421 ADAM: Layer 2 -> dw_min:9.9855e-01  dw_max:1.0010e+00 lr:1.0000e-03
2023-04-02 17:21:10,421 ADAM: Layer 3 -> dw_min:9.9950e-01  dw_max:1.0008e+00 lr:1.0000e-03
2023-04-02 17:21:10,437 			Learning rate: weights:   1.000e-03    
2023-04-02 17:21:10,438 			Last test performance: 99.05%
2023-04-02 17:21:10,438 ----------------
2023-04-02 17:21:12,268   38  =>  48   		Training 486 pattern with 99.58% 	Forward time: 	 1.72 sec
2023-04-02 17:21:12,268 			Loss:    6.573e-03    			Backward time: 	 0.11 sec 
2023-04-02 17:21:12,268 ADAM: Layer 0 -> dw_min:9.9980e-01  dw_max:1.0003e+00 lr:1.0000e-03
2023-04-02 17:21:12,268 ADAM: Layer 1 -> dw_min:9.9912e-01  dw_max:1.0013e+00 lr:1.0000e-03
2023-04-02 17:21:12,268 ADAM: Layer 2 -> dw_min:9.9857e-01  dw_max:1.0016e+00 lr:1.0000e-03
2023-04-02 17:21:12,269 ADAM: Layer 3 -> dw_min:9.9955e-01  dw_max:1.0007e+00 lr:1.0000e-03
2023-04-02 17:21:12,375 			Learning rate: weights:   1.000e-03    
2023-04-02 17:21:12,375 			Last test performance: 99.05%
2023-04-02 17:21:12,375 ----------------
2023-04-02 17:21:14,212   38  =>  49   		Training 486 pattern with 99.38% 	Forward time: 	 1.72 sec
2023-04-02 17:21:14,212 			Loss:    1.766e-02    			Backward time: 	 0.11 sec 
2023-04-02 17:21:14,212 ADAM: Layer 0 -> dw_min:9.9975e-01  dw_max:1.0003e+00 lr:1.0000e-03
2023-04-02 17:21:14,213 ADAM: Layer 1 -> dw_min:9.9864e-01  dw_max:1.0013e+00 lr:1.0000e-03
2023-04-02 17:21:14,213 ADAM: Layer 2 -> dw_min:9.9856e-01  dw_max:1.0015e+00 lr:1.0000e-03
2023-04-02 17:21:14,213 ADAM: Layer 3 -> dw_min:9.9930e-01  dw_max:1.0008e+00 lr:1.0000e-03
2023-04-02 17:21:14,272 			Learning rate: weights:   1.000e-03    
2023-04-02 17:21:14,272 			Last test performance: 99.05%
2023-04-02 17:21:14,272 ----------------
2023-04-02 17:21:16,061   38  =>  50   		Training 486 pattern with 99.79% 	Forward time: 	 1.68 sec
2023-04-02 17:21:16,062 			Loss:    5.562e-03    			Backward time: 	 0.11 sec 
2023-04-02 17:21:16,062 ADAM: Layer 0 -> dw_min:9.9976e-01  dw_max:1.0003e+00 lr:1.0000e-03
2023-04-02 17:21:16,062 ADAM: Layer 1 -> dw_min:9.9878e-01  dw_max:1.0012e+00 lr:1.0000e-03
2023-04-02 17:21:16,062 ADAM: Layer 2 -> dw_min:9.9871e-01  dw_max:1.0014e+00 lr:1.0000e-03
2023-04-02 17:21:16,062 ADAM: Layer 3 -> dw_min:9.9937e-01  dw_max:1.0007e+00 lr:1.0000e-03
2023-04-02 17:21:16,096 			Learning rate: weights:   1.000e-03    
2023-04-02 17:21:16,096 			Last test performance: 99.05%
2023-04-02 17:21:16,096 ----------------
2023-04-02 17:21:17,910   38  =>  51   		Training 486 pattern with 99.79% 	Forward time: 	 1.70 sec
2023-04-02 17:21:17,910 			Loss:    1.720e-02    			Backward time: 	 0.11 sec 
2023-04-02 17:21:17,911 ADAM: Layer 0 -> dw_min:9.9978e-01  dw_max:1.0003e+00 lr:1.0000e-03
2023-04-02 17:21:17,911 ADAM: Layer 1 -> dw_min:9.9890e-01  dw_max:1.0011e+00 lr:1.0000e-03
2023-04-02 17:21:17,911 ADAM: Layer 2 -> dw_min:9.9858e-01  dw_max:1.0013e+00 lr:1.0000e-03
2023-04-02 17:21:17,911 ADAM: Layer 3 -> dw_min:9.9943e-01  dw_max:1.0006e+00 lr:1.0000e-03
2023-04-02 17:21:17,999 			Learning rate: weights:   1.000e-03    
2023-04-02 17:21:17,999 			Last test performance: 99.05%
2023-04-02 17:21:17,999 ----------------
2023-04-02 17:21:19,849   38  =>  52   		Training 486 pattern with 99.38% 	Forward time: 	 1.74 sec
2023-04-02 17:21:19,849 			Loss:    1.306e-02    			Backward time: 	 0.11 sec 
2023-04-02 17:21:19,849 ADAM: Layer 0 -> dw_min:9.9970e-01  dw_max:1.0003e+00 lr:1.0000e-03
2023-04-02 17:21:19,849 ADAM: Layer 1 -> dw_min:9.9900e-01  dw_max:1.0010e+00 lr:1.0000e-03
2023-04-02 17:21:19,849 ADAM: Layer 2 -> dw_min:9.9848e-01  dw_max:1.0011e+00 lr:1.0000e-03
2023-04-02 17:21:19,850 ADAM: Layer 3 -> dw_min:9.9949e-01  dw_max:1.0008e+00 lr:1.0000e-03
2023-04-02 17:21:19,923 			Learning rate: weights:   1.000e-03    
2023-04-02 17:21:19,923 			Last test performance: 99.05%
2023-04-02 17:21:19,923 ----------------
2023-04-02 17:21:21,751   38  =>  53   		Training 486 pattern with 99.79% 	Forward time: 	 1.71 sec
2023-04-02 17:21:21,751 			Loss:    3.320e-03    			Backward time: 	 0.11 sec 
2023-04-02 17:21:21,752 ADAM: Layer 0 -> dw_min:9.9974e-01  dw_max:1.0002e+00 lr:1.0000e-03
2023-04-02 17:21:21,752 ADAM: Layer 1 -> dw_min:9.9853e-01  dw_max:1.0009e+00 lr:1.0000e-03
2023-04-02 17:21:21,752 ADAM: Layer 2 -> dw_min:9.9863e-01  dw_max:1.0010e+00 lr:1.0000e-03
2023-04-02 17:21:21,752 ADAM: Layer 3 -> dw_min:9.9954e-01  dw_max:1.0007e+00 lr:1.0000e-03
2023-04-02 17:21:21,917 			Learning rate: weights:   1.000e-03    
2023-04-02 17:21:21,917 			Last test performance: 99.05%
2023-04-02 17:21:21,917 ----------------
2023-04-02 17:21:23,727   38  =>  54   		Training 486 pattern with 99.17% 	Forward time: 	 1.70 sec
2023-04-02 17:21:23,727 			Loss:    2.005e-02    			Backward time: 	 0.11 sec 
2023-04-02 17:21:23,728 ADAM: Layer 0 -> dw_min:9.9974e-01  dw_max:1.0003e+00 lr:1.0000e-03
2023-04-02 17:21:23,728 ADAM: Layer 1 -> dw_min:9.9867e-01  dw_max:1.0011e+00 lr:1.0000e-03
2023-04-02 17:21:23,728 ADAM: Layer 2 -> dw_min:9.9851e-01  dw_max:1.0014e+00 lr:1.0000e-03
2023-04-02 17:21:23,728 ADAM: Layer 3 -> dw_min:9.9953e-01  dw_max:1.0008e+00 lr:1.0000e-03
2023-04-02 17:21:23,784 			Learning rate: weights:   1.000e-03    
2023-04-02 17:21:23,784 			Last test performance: 99.05%
2023-04-02 17:21:23,784 ----------------
2023-04-02 17:21:25,628   38  =>  55   		Training 486 pattern with 99.79% 	Forward time: 	 1.73 sec
2023-04-02 17:21:25,628 			Loss:    3.073e-03    			Backward time: 	 0.11 sec 
2023-04-02 17:21:25,628 ADAM: Layer 0 -> dw_min:9.9974e-01  dw_max:1.0003e+00 lr:1.0000e-03
2023-04-02 17:21:25,629 ADAM: Layer 1 -> dw_min:9.9881e-01  dw_max:1.0011e+00 lr:1.0000e-03
2023-04-02 17:21:25,629 ADAM: Layer 2 -> dw_min:9.9847e-01  dw_max:1.0015e+00 lr:1.0000e-03
2023-04-02 17:21:25,629 ADAM: Layer 3 -> dw_min:9.9957e-01  dw_max:1.0007e+00 lr:1.0000e-03
2023-04-02 17:21:25,719 			Learning rate: weights:   1.000e-03    
2023-04-02 17:21:25,719 			Last test performance: 99.05%
2023-04-02 17:21:25,719 ----------------
2023-04-02 17:21:27,546   38  =>  56   		Training 486 pattern with 99.79% 	Forward time: 	 1.71 sec
2023-04-02 17:21:27,546 			Loss:    7.147e-03    			Backward time: 	 0.11 sec 
2023-04-02 17:21:27,547 ADAM: Layer 0 -> dw_min:9.9976e-01  dw_max:1.0003e+00 lr:1.0000e-03
2023-04-02 17:21:27,547 ADAM: Layer 1 -> dw_min:9.9892e-01  dw_max:1.0010e+00 lr:1.0000e-03
2023-04-02 17:21:27,547 ADAM: Layer 2 -> dw_min:9.9862e-01  dw_max:1.0014e+00 lr:1.0000e-03
2023-04-02 17:21:27,547 ADAM: Layer 3 -> dw_min:9.9962e-01  dw_max:1.0007e+00 lr:1.0000e-03
2023-04-02 17:21:27,562 			Learning rate: weights:   1.000e-03    
2023-04-02 17:21:27,562 			Last test performance: 99.05%
2023-04-02 17:21:27,562 ----------------
2023-04-02 17:21:29,392   38  =>  57   		Training 486 pattern with 99.79% 	Forward time: 	 1.72 sec
2023-04-02 17:21:29,392 			Loss:    6.579e-03    			Backward time: 	 0.11 sec 
2023-04-02 17:21:29,392 ADAM: Layer 0 -> dw_min:9.9975e-01  dw_max:1.0003e+00 lr:1.0000e-03
2023-04-02 17:21:29,393 ADAM: Layer 1 -> dw_min:9.9902e-01  dw_max:1.0011e+00 lr:1.0000e-03
2023-04-02 17:21:29,393 ADAM: Layer 2 -> dw_min:9.9862e-01  dw_max:1.0013e+00 lr:1.0000e-03
2023-04-02 17:21:29,393 ADAM: Layer 3 -> dw_min:9.9941e-01  dw_max:1.0006e+00 lr:1.0000e-03
2023-04-02 17:21:29,496 			Learning rate: weights:   1.000e-03    
2023-04-02 17:21:29,496 			Last test performance: 99.05%
2023-04-02 17:21:29,496 ----------------
2023-04-02 17:21:31,319   38  =>  58   		Training 486 pattern with 99.58% 	Forward time: 	 1.71 sec
2023-04-02 17:21:31,319 			Loss:    8.620e-03    			Backward time: 	 0.11 sec 
2023-04-02 17:21:31,320 ADAM: Layer 0 -> dw_min:9.9976e-01  dw_max:1.0002e+00 lr:1.0000e-03
2023-04-02 17:21:31,320 ADAM: Layer 1 -> dw_min:9.9894e-01  dw_max:1.0013e+00 lr:1.0000e-03
2023-04-02 17:21:31,320 ADAM: Layer 2 -> dw_min:9.9845e-01  dw_max:1.0015e+00 lr:1.0000e-03
2023-04-02 17:21:31,320 ADAM: Layer 3 -> dw_min:9.9947e-01  dw_max:1.0005e+00 lr:1.0000e-03
2023-04-02 17:21:31,336 			Learning rate: weights:   1.000e-03    
2023-04-02 17:21:31,336 			Last test performance: 99.05%
2023-04-02 17:21:31,336 ----------------
2023-04-02 17:21:33,178   38  =>  59   		Training 486 pattern with 99.79% 	Forward time: 	 1.73 sec
2023-04-02 17:21:33,179 			Loss:    4.264e-03    			Backward time: 	 0.11 sec 
2023-04-02 17:21:33,179 ADAM: Layer 0 -> dw_min:9.9974e-01  dw_max:1.0003e+00 lr:1.0000e-03
2023-04-02 17:21:33,179 ADAM: Layer 1 -> dw_min:9.9903e-01  dw_max:1.0012e+00 lr:1.0000e-03
2023-04-02 17:21:33,179 ADAM: Layer 2 -> dw_min:9.9857e-01  dw_max:1.0014e+00 lr:1.0000e-03
2023-04-02 17:21:33,179 ADAM: Layer 3 -> dw_min:9.9952e-01  dw_max:1.0005e+00 lr:1.0000e-03
2023-04-02 17:21:33,273 			Learning rate: weights:   1.000e-03    
2023-04-02 17:21:33,273 			Last test performance: 99.05%
2023-04-02 17:21:33,273 ----------------
2023-04-02 17:21:35,157   38  =>  60   		Training 486 pattern with 100.00% 	Forward time: 	 1.77 sec
2023-04-02 17:21:35,158 			Loss:    1.695e-03    			Backward time: 	 0.11 sec 
2023-04-02 17:21:35,158 ADAM: Layer 0 -> dw_min:9.9976e-01  dw_max:1.0003e+00 lr:1.0000e-03
2023-04-02 17:21:35,158 ADAM: Layer 1 -> dw_min:9.9913e-01  dw_max:1.0011e+00 lr:1.0000e-03
2023-04-02 17:21:35,158 ADAM: Layer 2 -> dw_min:9.9871e-01  dw_max:1.0013e+00 lr:1.0000e-03
2023-04-02 17:21:35,158 ADAM: Layer 3 -> dw_min:9.9957e-01  dw_max:1.0005e+00 lr:1.0000e-03
2023-04-02 17:21:35,214 			Learning rate: weights:   1.000e-03    
2023-04-02 17:21:35,214 			Last test performance: 99.05%
2023-04-02 17:21:35,214 ----------------
2023-04-02 17:21:37,014   38  =>  61   		Training 486 pattern with 100.00% 	Forward time: 	 1.69 sec
2023-04-02 17:21:37,014 			Loss:    2.455e-03    			Backward time: 	 0.11 sec 
2023-04-02 17:21:37,014 ADAM: Layer 0 -> dw_min:9.9976e-01  dw_max:1.0002e+00 lr:1.0000e-03
2023-04-02 17:21:37,014 ADAM: Layer 1 -> dw_min:9.9917e-01  dw_max:1.0010e+00 lr:1.0000e-03
2023-04-02 17:21:37,014 ADAM: Layer 2 -> dw_min:9.9868e-01  dw_max:1.0011e+00 lr:1.0000e-03
2023-04-02 17:21:37,015 ADAM: Layer 3 -> dw_min:9.9961e-01  dw_max:1.0008e+00 lr:1.0000e-03
2023-04-02 17:21:37,102 			Learning rate: weights:   1.000e-03    
2023-04-02 17:21:37,102 			Last test performance: 99.05%
2023-04-02 17:21:37,102 ----------------
2023-04-02 17:21:38,940   38  =>  62   		Training 486 pattern with 99.79% 	Forward time: 	 1.72 sec
2023-04-02 17:21:38,940 			Loss:    3.150e-03    			Backward time: 	 0.11 sec 
2023-04-02 17:21:38,940 ADAM: Layer 0 -> dw_min:9.9980e-01  dw_max:1.0002e+00 lr:1.0000e-03
2023-04-02 17:21:38,940 ADAM: Layer 1 -> dw_min:9.9898e-01  dw_max:1.0009e+00 lr:1.0000e-03
2023-04-02 17:21:38,941 ADAM: Layer 2 -> dw_min:9.9846e-01  dw_max:1.0014e+00 lr:1.0000e-03
2023-04-02 17:21:38,941 ADAM: Layer 3 -> dw_min:9.9952e-01  dw_max:1.0007e+00 lr:1.0000e-03
2023-04-02 17:21:38,960 			Learning rate: weights:   1.000e-03    
2023-04-02 17:21:38,960 			Last test performance: 99.05%
2023-04-02 17:21:38,960 ----------------
2023-04-02 17:21:40,831   38  =>  63   		Training 486 pattern with 99.79% 	Forward time: 	 1.76 sec
2023-04-02 17:21:40,831 			Loss:    1.008e-02    			Backward time: 	 0.11 sec 
2023-04-02 17:21:40,831 ADAM: Layer 0 -> dw_min:9.9982e-01  dw_max:1.0002e+00 lr:1.0000e-03
2023-04-02 17:21:40,831 ADAM: Layer 1 -> dw_min:9.9908e-01  dw_max:1.0008e+00 lr:1.0000e-03
2023-04-02 17:21:40,831 ADAM: Layer 2 -> dw_min:9.9846e-01  dw_max:1.0013e+00 lr:1.0000e-03
2023-04-02 17:21:40,832 ADAM: Layer 3 -> dw_min:9.9957e-01  dw_max:1.0006e+00 lr:1.0000e-03
2023-04-02 17:21:40,941 			Learning rate: weights:   1.000e-03    
2023-04-02 17:21:40,941 			Last test performance: 99.05%
2023-04-02 17:21:40,941 ----------------
2023-04-02 17:21:42,801   38  =>  64   		Training 486 pattern with 99.79% 	Forward time: 	 1.75 sec
2023-04-02 17:21:42,801 			Loss:    6.465e-03    			Backward time: 	 0.11 sec 
2023-04-02 17:21:42,801 ADAM: Layer 0 -> dw_min:9.9972e-01  dw_max:1.0002e+00 lr:1.0000e-03
2023-04-02 17:21:42,801 ADAM: Layer 1 -> dw_min:9.9906e-01  dw_max:1.0007e+00 lr:1.0000e-03
2023-04-02 17:21:42,801 ADAM: Layer 2 -> dw_min:9.9861e-01  dw_max:1.0011e+00 lr:1.0000e-03
2023-04-02 17:21:42,802 ADAM: Layer 3 -> dw_min:9.9961e-01  dw_max:1.0006e+00 lr:1.0000e-03
2023-04-02 17:21:42,820 			Learning rate: weights:   1.000e-03    
2023-04-02 17:21:42,820 			Last test performance: 99.05%
2023-04-02 17:21:42,820 ----------------
2023-04-02 17:21:44,664   38  =>  65   		Training 486 pattern with 99.79% 	Forward time: 	 1.73 sec
2023-04-02 17:21:44,664 			Loss:    2.979e-03    			Backward time: 	 0.11 sec 
2023-04-02 17:21:44,664 ADAM: Layer 0 -> dw_min:9.9970e-01  dw_max:1.0002e+00 lr:1.0000e-03
2023-04-02 17:21:44,665 ADAM: Layer 1 -> dw_min:9.9913e-01  dw_max:1.0008e+00 lr:1.0000e-03
2023-04-02 17:21:44,665 ADAM: Layer 2 -> dw_min:9.9875e-01  dw_max:1.0010e+00 lr:1.0000e-03
2023-04-02 17:21:44,665 ADAM: Layer 3 -> dw_min:9.9965e-01  dw_max:1.0005e+00 lr:1.0000e-03
2023-04-02 17:21:44,750 			Learning rate: weights:   1.000e-03    
2023-04-02 17:21:44,750 			Last test performance: 99.05%
2023-04-02 17:21:44,750 ----------------
2023-04-02 17:21:46,588   38  =>  66   		Training 486 pattern with 99.79% 	Forward time: 	 1.72 sec
2023-04-02 17:21:46,589 			Loss:    9.004e-03    			Backward time: 	 0.11 sec 
2023-04-02 17:21:46,589 ADAM: Layer 0 -> dw_min:9.9970e-01  dw_max:1.0002e+00 lr:1.0000e-03
2023-04-02 17:21:46,589 ADAM: Layer 1 -> dw_min:9.9922e-01  dw_max:1.0008e+00 lr:1.0000e-03
2023-04-02 17:21:46,589 ADAM: Layer 2 -> dw_min:9.9872e-01  dw_max:1.0009e+00 lr:1.0000e-03
2023-04-02 17:21:46,590 ADAM: Layer 3 -> dw_min:9.9968e-01  dw_max:1.0005e+00 lr:1.0000e-03
2023-04-02 17:21:46,680 			Learning rate: weights:   1.000e-03    
2023-04-02 17:21:46,680 			Last test performance: 99.05%
2023-04-02 17:21:46,680 ----------------
2023-04-02 17:21:48,582   38  =>  67   		Training 486 pattern with 99.58% 	Forward time: 	 1.79 sec
2023-04-02 17:21:48,582 			Loss:    8.512e-03    			Backward time: 	 0.11 sec 
2023-04-02 17:21:48,582 ADAM: Layer 0 -> dw_min:9.9973e-01  dw_max:1.0003e+00 lr:1.0000e-03
2023-04-02 17:21:48,582 ADAM: Layer 1 -> dw_min:9.9865e-01  dw_max:1.0012e+00 lr:1.0000e-03
2023-04-02 17:21:48,582 ADAM: Layer 2 -> dw_min:9.9858e-01  dw_max:1.0011e+00 lr:1.0000e-03
2023-04-02 17:21:48,583 ADAM: Layer 3 -> dw_min:9.9958e-01  dw_max:1.0004e+00 lr:1.0000e-03
2023-04-02 17:21:48,673 			Learning rate: weights:   1.000e-03    
2023-04-02 17:21:48,673 			Last test performance: 99.05%
2023-04-02 17:21:48,673 ----------------
2023-04-02 17:21:50,511   38  =>  68   		Training 486 pattern with 99.58% 	Forward time: 	 1.72 sec
2023-04-02 17:21:50,511 			Loss:    8.400e-03    			Backward time: 	 0.11 sec 
2023-04-02 17:21:50,511 ADAM: Layer 0 -> dw_min:9.9972e-01  dw_max:1.0003e+00 lr:1.0000e-03
2023-04-02 17:21:50,512 ADAM: Layer 1 -> dw_min:9.9878e-01  dw_max:1.0011e+00 lr:1.0000e-03
2023-04-02 17:21:50,512 ADAM: Layer 2 -> dw_min:9.9851e-01  dw_max:1.0016e+00 lr:1.0000e-03
2023-04-02 17:21:50,512 ADAM: Layer 3 -> dw_min:9.9963e-01  dw_max:1.0005e+00 lr:1.0000e-03
2023-04-02 17:21:50,541 			Learning rate: weights:   1.000e-03    
2023-04-02 17:21:50,541 			Last test performance: 99.05%
2023-04-02 17:21:50,541 ----------------
2023-04-02 17:21:52,357   38  =>  69   		Training 486 pattern with 99.38% 	Forward time: 	 1.70 sec
2023-04-02 17:21:52,357 			Loss:    2.014e-02    			Backward time: 	 0.11 sec 
2023-04-02 17:21:52,358 ADAM: Layer 0 -> dw_min:9.9968e-01  dw_max:1.0003e+00 lr:1.0000e-03
2023-04-02 17:21:52,358 ADAM: Layer 1 -> dw_min:9.9874e-01  dw_max:1.0014e+00 lr:1.0000e-03
2023-04-02 17:21:52,358 ADAM: Layer 2 -> dw_min:9.9848e-01  dw_max:1.0014e+00 lr:1.0000e-03
2023-04-02 17:21:52,358 ADAM: Layer 3 -> dw_min:9.9933e-01  dw_max:1.0005e+00 lr:1.0000e-03
2023-04-02 17:21:52,415 			Learning rate: weights:   1.000e-03    
2023-04-02 17:21:52,415 			Last test performance: 99.05%
2023-04-02 17:21:52,415 ----------------
2023-04-02 17:21:54,237   38  =>  70   		Training 486 pattern with 99.17% 	Forward time: 	 1.71 sec
2023-04-02 17:21:54,237 			Loss:    2.135e-02    			Backward time: 	 0.11 sec 
2023-04-02 17:21:54,237 ADAM: Layer 0 -> dw_min:9.9970e-01  dw_max:1.0003e+00 lr:1.0000e-03
2023-04-02 17:21:54,237 ADAM: Layer 1 -> dw_min:9.9887e-01  dw_max:1.0013e+00 lr:1.0000e-03
2023-04-02 17:21:54,237 ADAM: Layer 2 -> dw_min:9.9856e-01  dw_max:1.0015e+00 lr:1.0000e-03
2023-04-02 17:21:54,238 ADAM: Layer 3 -> dw_min:9.9939e-01  dw_max:1.0006e+00 lr:1.0000e-03
2023-04-02 17:21:54,307 			Learning rate: weights:   1.000e-03    
2023-04-02 17:21:54,308 			Last test performance: 99.05%
2023-04-02 17:21:54,308 ----------------
2023-04-02 17:21:56,164   38  =>  71   		Training 486 pattern with 99.38% 	Forward time: 	 1.74 sec
2023-04-02 17:21:56,164 			Loss:    1.121e-02    			Backward time: 	 0.11 sec 
2023-04-02 17:21:56,164 ADAM: Layer 0 -> dw_min:9.9967e-01  dw_max:1.0004e+00 lr:1.0000e-03
2023-04-02 17:21:56,164 ADAM: Layer 1 -> dw_min:9.9880e-01  dw_max:1.0014e+00 lr:1.0000e-03
2023-04-02 17:21:56,164 ADAM: Layer 2 -> dw_min:9.9843e-01  dw_max:1.0015e+00 lr:1.0000e-03
2023-04-02 17:21:56,164 ADAM: Layer 3 -> dw_min:9.9926e-01  dw_max:1.0015e+00 lr:1.0000e-03
2023-04-02 17:21:56,179 			Learning rate: weights:   1.000e-03    
2023-04-02 17:21:56,180 			Last test performance: 99.05%
2023-04-02 17:21:56,180 ----------------
2023-04-02 17:21:57,997   38  =>  72   		Training 486 pattern with 100.00% 	Forward time: 	 1.70 sec
2023-04-02 17:21:57,997 			Loss:    1.917e-03    			Backward time: 	 0.11 sec 
2023-04-02 17:21:57,997 ADAM: Layer 0 -> dw_min:9.9970e-01  dw_max:1.0004e+00 lr:1.0000e-03
2023-04-02 17:21:57,997 ADAM: Layer 1 -> dw_min:9.9892e-01  dw_max:1.0012e+00 lr:1.0000e-03
2023-04-02 17:21:57,998 ADAM: Layer 2 -> dw_min:9.9858e-01  dw_max:1.0014e+00 lr:1.0000e-03
2023-04-02 17:21:57,998 ADAM: Layer 3 -> dw_min:9.9933e-01  dw_max:1.0013e+00 lr:1.0000e-03
2023-04-02 17:21:58,057 			Learning rate: weights:   1.000e-03    
2023-04-02 17:21:58,057 			Last test performance: 99.05%
2023-04-02 17:21:58,057 ----------------
2023-04-02 17:21:59,866   38  =>  73   		Training 486 pattern with 99.79% 	Forward time: 	 1.70 sec
2023-04-02 17:21:59,866 			Loss:    6.673e-03    			Backward time: 	 0.11 sec 
2023-04-02 17:21:59,867 ADAM: Layer 0 -> dw_min:9.9974e-01  dw_max:1.0003e+00 lr:1.0000e-03
2023-04-02 17:21:59,867 ADAM: Layer 1 -> dw_min:9.9903e-01  dw_max:1.0011e+00 lr:1.0000e-03
2023-04-02 17:21:59,867 ADAM: Layer 2 -> dw_min:9.9843e-01  dw_max:1.0012e+00 lr:1.0000e-03
2023-04-02 17:21:59,868 ADAM: Layer 3 -> dw_min:9.9921e-01  dw_max:1.0012e+00 lr:1.0000e-03
2023-04-02 17:21:59,882 			Learning rate: weights:   1.000e-03    
2023-04-02 17:21:59,882 			Last test performance: 99.05%
2023-04-02 17:21:59,882 ----------------
2023-04-02 17:22:01,694   38  =>  74   		Training 486 pattern with 100.00% 	Forward time: 	 1.70 sec
2023-04-02 17:22:01,694 			Loss:    1.906e-03    			Backward time: 	 0.11 sec 
2023-04-02 17:22:01,694 ADAM: Layer 0 -> dw_min:9.9976e-01  dw_max:1.0003e+00 lr:1.0000e-03
2023-04-02 17:22:01,694 ADAM: Layer 1 -> dw_min:9.9912e-01  dw_max:1.0010e+00 lr:1.0000e-03
2023-04-02 17:22:01,694 ADAM: Layer 2 -> dw_min:9.9859e-01  dw_max:1.0011e+00 lr:1.0000e-03
2023-04-02 17:22:01,694 ADAM: Layer 3 -> dw_min:9.9929e-01  dw_max:1.0011e+00 lr:1.0000e-03
2023-04-02 17:22:01,710 			Learning rate: weights:   1.000e-03    
2023-04-02 17:22:01,710 			Last test performance: 99.05%
2023-04-02 17:22:01,710 ----------------
2023-04-02 17:22:03,547   38  =>  75   		Training 486 pattern with 99.58% 	Forward time: 	 1.72 sec
2023-04-02 17:22:03,547 			Loss:    7.548e-03    			Backward time: 	 0.11 sec 
2023-04-02 17:22:03,547 ADAM: Layer 0 -> dw_min:9.9959e-01  dw_max:1.0003e+00 lr:1.0000e-03
2023-04-02 17:22:03,547 ADAM: Layer 1 -> dw_min:9.9857e-01  dw_max:1.0012e+00 lr:1.0000e-03
2023-04-02 17:22:03,547 ADAM: Layer 2 -> dw_min:9.9843e-01  dw_max:1.0015e+00 lr:1.0000e-03
2023-04-02 17:22:03,547 ADAM: Layer 3 -> dw_min:9.9936e-01  dw_max:1.0010e+00 lr:1.0000e-03
2023-04-02 17:22:03,637 			Learning rate: weights:   1.000e-03    
2023-04-02 17:22:03,637 			Last test performance: 99.05%
2023-04-02 17:22:03,637 ----------------
2023-04-02 17:22:05,512   38  =>  76   		Training 486 pattern with 99.58% 	Forward time: 	 1.76 sec
2023-04-02 17:22:05,512 			Loss:    1.410e-02    			Backward time: 	 0.11 sec 
2023-04-02 17:22:05,513 ADAM: Layer 0 -> dw_min:9.9957e-01  dw_max:1.0004e+00 lr:1.0000e-03
2023-04-02 17:22:05,513 ADAM: Layer 1 -> dw_min:9.9872e-01  dw_max:1.0011e+00 lr:1.0000e-03
2023-04-02 17:22:05,513 ADAM: Layer 2 -> dw_min:9.9859e-01  dw_max:1.0014e+00 lr:1.0000e-03
2023-04-02 17:22:05,513 ADAM: Layer 3 -> dw_min:9.9926e-01  dw_max:1.0009e+00 lr:1.0000e-03
2023-04-02 17:22:05,585 			Learning rate: weights:   1.000e-03    
2023-04-02 17:22:05,585 			Last test performance: 99.05%
2023-04-02 17:22:05,585 ----------------
2023-04-02 17:22:07,404   38  =>  77   		Training 486 pattern with 99.58% 	Forward time: 	 1.70 sec
2023-04-02 17:22:07,404 			Loss:    1.572e-02    			Backward time: 	 0.11 sec 
2023-04-02 17:22:07,404 ADAM: Layer 0 -> dw_min:9.9961e-01  dw_max:1.0004e+00 lr:1.0000e-03
2023-04-02 17:22:07,404 ADAM: Layer 1 -> dw_min:9.9885e-01  dw_max:1.0010e+00 lr:1.0000e-03
2023-04-02 17:22:07,404 ADAM: Layer 2 -> dw_min:9.9849e-01  dw_max:1.0015e+00 lr:1.0000e-03
2023-04-02 17:22:07,405 ADAM: Layer 3 -> dw_min:9.9932e-01  dw_max:1.0008e+00 lr:1.0000e-03
2023-04-02 17:22:07,420 			Learning rate: weights:   1.000e-03    
2023-04-02 17:22:07,420 			Last test performance: 99.05%
2023-04-02 17:22:07,420 ----------------
2023-04-02 17:22:09,253   38  =>  78   		Training 486 pattern with 99.79% 	Forward time: 	 1.72 sec
2023-04-02 17:22:09,253 			Loss:    3.223e-03    			Backward time: 	 0.11 sec 
2023-04-02 17:22:09,253 ADAM: Layer 0 -> dw_min:9.9965e-01  dw_max:1.0003e+00 lr:1.0000e-03
2023-04-02 17:22:09,253 ADAM: Layer 1 -> dw_min:9.9894e-01  dw_max:1.0009e+00 lr:1.0000e-03
2023-04-02 17:22:09,253 ADAM: Layer 2 -> dw_min:9.9858e-01  dw_max:1.0014e+00 lr:1.0000e-03
2023-04-02 17:22:09,253 ADAM: Layer 3 -> dw_min:9.9937e-01  dw_max:1.0007e+00 lr:1.0000e-03
2023-04-02 17:22:09,309 			Learning rate: weights:   1.000e-03    
2023-04-02 17:22:09,309 			Last test performance: 99.05%
2023-04-02 17:22:09,309 ----------------
2023-04-02 17:22:11,142   38  =>  79   		Training 486 pattern with 100.00% 	Forward time: 	 1.72 sec
2023-04-02 17:22:11,142 			Loss:    8.586e-04    			Backward time: 	 0.11 sec 
2023-04-02 17:22:11,142 ADAM: Layer 0 -> dw_min:9.9969e-01  dw_max:1.0003e+00 lr:1.0000e-03
2023-04-02 17:22:11,142 ADAM: Layer 1 -> dw_min:9.9905e-01  dw_max:1.0008e+00 lr:1.0000e-03
2023-04-02 17:22:11,143 ADAM: Layer 2 -> dw_min:9.9872e-01  dw_max:1.0012e+00 lr:1.0000e-03
2023-04-02 17:22:11,143 ADAM: Layer 3 -> dw_min:9.9943e-01  dw_max:1.0006e+00 lr:1.0000e-03
2023-04-02 17:22:11,215 			Learning rate: weights:   1.000e-03    
2023-04-02 17:22:11,215 			Last test performance: 99.05%
2023-04-02 17:22:11,215 ----------------
2023-04-02 17:22:13,075   38  =>  80   		Training 486 pattern with 100.00% 	Forward time: 	 1.75 sec
2023-04-02 17:22:13,075 			Loss:    1.419e-03    			Backward time: 	 0.11 sec 
2023-04-02 17:22:13,075 ADAM: Layer 0 -> dw_min:9.9972e-01  dw_max:1.0003e+00 lr:1.0000e-03
2023-04-02 17:22:13,075 ADAM: Layer 1 -> dw_min:9.9914e-01  dw_max:1.0007e+00 lr:1.0000e-03
2023-04-02 17:22:13,075 ADAM: Layer 2 -> dw_min:9.9884e-01  dw_max:1.0011e+00 lr:1.0000e-03
2023-04-02 17:22:13,075 ADAM: Layer 3 -> dw_min:9.9949e-01  dw_max:1.0006e+00 lr:1.0000e-03
2023-04-02 17:22:13,092 			Learning rate: weights:   1.000e-03    
2023-04-02 17:22:13,092 			Last test performance: 99.05%
2023-04-02 17:22:13,092 ----------------
2023-04-02 17:22:14,902   38  =>  81   		Training 486 pattern with 99.58% 	Forward time: 	 1.70 sec
2023-04-02 17:22:14,902 			Loss:    7.425e-03    			Backward time: 	 0.11 sec 
2023-04-02 17:22:14,902 ADAM: Layer 0 -> dw_min:9.9975e-01  dw_max:1.0002e+00 lr:1.0000e-03
2023-04-02 17:22:14,903 ADAM: Layer 1 -> dw_min:9.9922e-01  dw_max:1.0008e+00 lr:1.0000e-03
2023-04-02 17:22:14,903 ADAM: Layer 2 -> dw_min:9.9896e-01  dw_max:1.0012e+00 lr:1.0000e-03
2023-04-02 17:22:14,903 ADAM: Layer 3 -> dw_min:9.9941e-01  dw_max:1.0005e+00 lr:1.0000e-03
2023-04-02 17:22:14,955 			Learning rate: weights:   1.000e-03    
2023-04-02 17:22:14,955 			Last test performance: 99.05%
2023-04-02 17:22:14,955 ----------------
2023-04-02 17:22:16,816   38  =>  82   		Training 486 pattern with 100.00% 	Forward time: 	 1.75 sec
2023-04-02 17:22:16,816 			Loss:    1.543e-03    			Backward time: 	 0.11 sec 
2023-04-02 17:22:16,816 ADAM: Layer 0 -> dw_min:9.9978e-01  dw_max:1.0002e+00 lr:1.0000e-03
2023-04-02 17:22:16,816 ADAM: Layer 1 -> dw_min:9.9930e-01  dw_max:1.0007e+00 lr:1.0000e-03
2023-04-02 17:22:16,817 ADAM: Layer 2 -> dw_min:9.9867e-01  dw_max:1.0011e+00 lr:1.0000e-03
2023-04-02 17:22:16,817 ADAM: Layer 3 -> dw_min:9.9947e-01  dw_max:1.0005e+00 lr:1.0000e-03
2023-04-02 17:22:16,904 			Learning rate: weights:   1.000e-03    
2023-04-02 17:22:16,904 			Last test performance: 99.05%
2023-04-02 17:22:16,904 ----------------
2023-04-02 17:22:18,721   38  =>  83   		Training 486 pattern with 99.79% 	Forward time: 	 1.70 sec
2023-04-02 17:22:18,721 			Loss:    3.815e-03    			Backward time: 	 0.11 sec 
2023-04-02 17:22:18,722 ADAM: Layer 0 -> dw_min:9.9979e-01  dw_max:1.0003e+00 lr:1.0000e-03
2023-04-02 17:22:18,722 ADAM: Layer 1 -> dw_min:9.9893e-01  dw_max:1.0010e+00 lr:1.0000e-03
2023-04-02 17:22:18,722 ADAM: Layer 2 -> dw_min:9.9867e-01  dw_max:1.0015e+00 lr:1.0000e-03
2023-04-02 17:22:18,723 ADAM: Layer 3 -> dw_min:9.9952e-01  dw_max:1.0004e+00 lr:1.0000e-03
2023-04-02 17:22:18,739 			Learning rate: weights:   1.000e-03    
2023-04-02 17:22:18,739 			Last test performance: 99.05%
2023-04-02 17:22:18,739 ----------------
2023-04-02 17:22:20,586   38  =>  84   		Training 486 pattern with 100.00% 	Forward time: 	 1.73 sec
2023-04-02 17:22:20,586 			Loss:    3.606e-04    			Backward time: 	 0.11 sec 
2023-04-02 17:22:20,586 ADAM: Layer 0 -> dw_min:9.9981e-01  dw_max:1.0002e+00 lr:1.0000e-03
2023-04-02 17:22:20,586 ADAM: Layer 1 -> dw_min:9.9903e-01  dw_max:1.0009e+00 lr:1.0000e-03
2023-04-02 17:22:20,586 ADAM: Layer 2 -> dw_min:9.9880e-01  dw_max:1.0014e+00 lr:1.0000e-03
2023-04-02 17:22:20,587 ADAM: Layer 3 -> dw_min:9.9957e-01  dw_max:1.0004e+00 lr:1.0000e-03
2023-04-02 17:22:20,602 			Learning rate: weights:   1.000e-03    
2023-04-02 17:22:20,602 			Last test performance: 99.05%
2023-04-02 17:22:20,602 ----------------
2023-04-02 17:22:22,493   38  =>  85   		Training 486 pattern with 99.79% 	Forward time: 	 1.77 sec
2023-04-02 17:22:22,493 			Loss:    1.570e-02    			Backward time: 	 0.11 sec 
2023-04-02 17:22:22,493 ADAM: Layer 0 -> dw_min:9.9984e-01  dw_max:1.0002e+00 lr:1.0000e-03
2023-04-02 17:22:22,493 ADAM: Layer 1 -> dw_min:9.9906e-01  dw_max:1.0008e+00 lr:1.0000e-03
2023-04-02 17:22:22,493 ADAM: Layer 2 -> dw_min:9.9892e-01  dw_max:1.0012e+00 lr:1.0000e-03
2023-04-02 17:22:22,494 ADAM: Layer 3 -> dw_min:9.9961e-01  dw_max:1.0003e+00 lr:1.0000e-03
2023-04-02 17:22:22,567 			Learning rate: weights:   1.000e-03    
2023-04-02 17:22:22,567 			Last test performance: 99.05%
2023-04-02 17:22:22,567 ----------------
2023-04-02 17:22:24,402   38  =>  86   		Training 486 pattern with 99.38% 	Forward time: 	 1.72 sec
2023-04-02 17:22:24,402 			Loss:    1.316e-02    			Backward time: 	 0.11 sec 
2023-04-02 17:22:24,403 ADAM: Layer 0 -> dw_min:9.9981e-01  dw_max:1.0002e+00 lr:1.0000e-03
2023-04-02 17:22:24,403 ADAM: Layer 1 -> dw_min:9.9911e-01  dw_max:1.0009e+00 lr:1.0000e-03
2023-04-02 17:22:24,403 ADAM: Layer 2 -> dw_min:9.9903e-01  dw_max:1.0011e+00 lr:1.0000e-03
2023-04-02 17:22:24,403 ADAM: Layer 3 -> dw_min:9.9965e-01  dw_max:1.0003e+00 lr:1.0000e-03
2023-04-02 17:22:24,419 			Learning rate: weights:   1.000e-03    
2023-04-02 17:22:24,419 			Last test performance: 99.05%
2023-04-02 17:22:24,419 ----------------
2023-04-02 17:22:26,250   38  =>  87   		Training 486 pattern with 100.00% 	Forward time: 	 1.72 sec
2023-04-02 17:22:26,250 			Loss:    2.242e-03    			Backward time: 	 0.11 sec 
2023-04-02 17:22:26,251 ADAM: Layer 0 -> dw_min:9.9983e-01  dw_max:1.0002e+00 lr:1.0000e-03
2023-04-02 17:22:26,251 ADAM: Layer 1 -> dw_min:9.9922e-01  dw_max:1.0008e+00 lr:1.0000e-03
2023-04-02 17:22:26,251 ADAM: Layer 2 -> dw_min:9.9913e-01  dw_max:1.0010e+00 lr:1.0000e-03
2023-04-02 17:22:26,251 ADAM: Layer 3 -> dw_min:9.9968e-01  dw_max:1.0003e+00 lr:1.0000e-03
2023-04-02 17:22:26,330 			Learning rate: weights:   1.000e-03    
2023-04-02 17:22:26,330 			Last test performance: 99.05%
2023-04-02 17:22:26,330 ----------------
2023-04-02 17:22:28,197   38  =>  88   		Training 486 pattern with 100.00% 	Forward time: 	 1.75 sec
2023-04-02 17:22:28,197 			Loss:    2.610e-03    			Backward time: 	 0.11 sec 
2023-04-02 17:22:28,198 ADAM: Layer 0 -> dw_min:9.9984e-01  dw_max:1.0002e+00 lr:1.0000e-03
2023-04-02 17:22:28,198 ADAM: Layer 1 -> dw_min:9.9917e-01  dw_max:1.0010e+00 lr:1.0000e-03
2023-04-02 17:22:28,198 ADAM: Layer 2 -> dw_min:9.9845e-01  dw_max:1.0011e+00 lr:1.0000e-03
2023-04-02 17:22:28,198 ADAM: Layer 3 -> dw_min:9.9971e-01  dw_max:1.0006e+00 lr:1.0000e-03
2023-04-02 17:22:28,237 			Learning rate: weights:   1.000e-03    
2023-04-02 17:22:28,238 			Last test performance: 99.05%
2023-04-02 17:22:28,238 ----------------
2023-04-02 17:22:30,059   38  =>  89   		Training 486 pattern with 99.58% 	Forward time: 	 1.71 sec
2023-04-02 17:22:30,059 			Loss:    5.321e-03    			Backward time: 	 0.11 sec 
2023-04-02 17:22:30,059 ADAM: Layer 0 -> dw_min:9.9983e-01  dw_max:1.0002e+00 lr:1.0000e-03
2023-04-02 17:22:30,059 ADAM: Layer 1 -> dw_min:9.9926e-01  dw_max:1.0009e+00 lr:1.0000e-03
2023-04-02 17:22:30,060 ADAM: Layer 2 -> dw_min:9.9860e-01  dw_max:1.0011e+00 lr:1.0000e-03
2023-04-02 17:22:30,060 ADAM: Layer 3 -> dw_min:9.9967e-01  dw_max:1.0007e+00 lr:1.0000e-03
2023-04-02 17:22:30,075 			Learning rate: weights:   1.000e-03    
2023-04-02 17:22:30,075 			Last test performance: 99.05%
2023-04-02 17:22:30,075 ----------------
2023-04-02 17:22:31,926   38  =>  90   		Training 486 pattern with 99.58% 	Forward time: 	 1.74 sec
2023-04-02 17:22:31,926 			Loss:    5.635e-03    			Backward time: 	 0.11 sec 
2023-04-02 17:22:31,926 ADAM: Layer 0 -> dw_min:9.9983e-01  dw_max:1.0002e+00 lr:1.0000e-03
2023-04-02 17:22:31,926 ADAM: Layer 1 -> dw_min:9.9933e-01  dw_max:1.0008e+00 lr:1.0000e-03
2023-04-02 17:22:31,926 ADAM: Layer 2 -> dw_min:9.9874e-01  dw_max:1.0011e+00 lr:1.0000e-03
2023-04-02 17:22:31,926 ADAM: Layer 3 -> dw_min:9.9971e-01  dw_max:1.0006e+00 lr:1.0000e-03
2023-04-02 17:22:32,000 			Learning rate: weights:   1.000e-03    
2023-04-02 17:22:32,000 			Last test performance: 99.05%
2023-04-02 17:22:32,000 ----------------
2023-04-02 17:22:33,866   38  =>  91   		Training 486 pattern with 99.79% 	Forward time: 	 1.75 sec
2023-04-02 17:22:33,866 			Loss:    3.275e-03    			Backward time: 	 0.11 sec 
2023-04-02 17:22:33,866 ADAM: Layer 0 -> dw_min:9.9983e-01  dw_max:1.0002e+00 lr:1.0000e-03
2023-04-02 17:22:33,866 ADAM: Layer 1 -> dw_min:9.9928e-01  dw_max:1.0007e+00 lr:1.0000e-03
2023-04-02 17:22:33,866 ADAM: Layer 2 -> dw_min:9.9887e-01  dw_max:1.0010e+00 lr:1.0000e-03
2023-04-02 17:22:33,867 ADAM: Layer 3 -> dw_min:9.9974e-01  dw_max:1.0006e+00 lr:1.0000e-03
2023-04-02 17:22:33,925 			Learning rate: weights:   1.000e-03    
2023-04-02 17:22:33,925 			Last test performance: 99.05%
2023-04-02 17:22:33,926 ----------------
2023-04-02 17:22:35,770   38  =>  92   		Training 486 pattern with 99.79% 	Forward time: 	 1.73 sec
2023-04-02 17:22:35,770 			Loss:    8.074e-03    			Backward time: 	 0.11 sec 
2023-04-02 17:22:35,770 ADAM: Layer 0 -> dw_min:9.9979e-01  dw_max:1.0002e+00 lr:1.0000e-03
2023-04-02 17:22:35,770 ADAM: Layer 1 -> dw_min:9.9935e-01  dw_max:1.0008e+00 lr:1.0000e-03
2023-04-02 17:22:35,770 ADAM: Layer 2 -> dw_min:9.9893e-01  dw_max:1.0015e+00 lr:1.0000e-03
2023-04-02 17:22:35,771 ADAM: Layer 3 -> dw_min:9.9928e-01  dw_max:1.0008e+00 lr:1.0000e-03
2023-04-02 17:22:35,850 			Learning rate: weights:   1.000e-03    
2023-04-02 17:22:35,851 			Last test performance: 99.05%
2023-04-02 17:22:35,851 ----------------
2023-04-02 17:22:37,659   38  =>  93   		Training 486 pattern with 100.00% 	Forward time: 	 1.69 sec
2023-04-02 17:22:37,659 			Loss:    2.079e-03    			Backward time: 	 0.11 sec 
2023-04-02 17:22:37,659 ADAM: Layer 0 -> dw_min:9.9978e-01  dw_max:1.0002e+00 lr:1.0000e-03
2023-04-02 17:22:37,659 ADAM: Layer 1 -> dw_min:9.9883e-01  dw_max:1.0008e+00 lr:1.0000e-03
2023-04-02 17:22:37,659 ADAM: Layer 2 -> dw_min:9.9899e-01  dw_max:1.0014e+00 lr:1.0000e-03
2023-04-02 17:22:37,659 ADAM: Layer 3 -> dw_min:9.9935e-01  dw_max:1.0007e+00 lr:1.0000e-03
2023-04-02 17:22:37,689 			Learning rate: weights:   1.000e-03    
2023-04-02 17:22:37,690 			Last test performance: 99.05%
2023-04-02 17:22:37,690 ----------------
2023-04-02 17:22:39,500   38  =>  94   		Training 486 pattern with 100.00% 	Forward time: 	 1.70 sec
2023-04-02 17:22:39,500 			Loss:    1.870e-03    			Backward time: 	 0.11 sec 
2023-04-02 17:22:39,500 ADAM: Layer 0 -> dw_min:9.9979e-01  dw_max:1.0002e+00 lr:1.0000e-03
2023-04-02 17:22:39,500 ADAM: Layer 1 -> dw_min:9.9894e-01  dw_max:1.0008e+00 lr:1.0000e-03
2023-04-02 17:22:39,500 ADAM: Layer 2 -> dw_min:9.9909e-01  dw_max:1.0013e+00 lr:1.0000e-03
2023-04-02 17:22:39,501 ADAM: Layer 3 -> dw_min:9.9942e-01  dw_max:1.0007e+00 lr:1.0000e-03
2023-04-02 17:22:39,600 			Learning rate: weights:   1.000e-03    
2023-04-02 17:22:39,600 			Last test performance: 99.05%
2023-04-02 17:22:39,600 ----------------
2023-04-02 17:22:41,450   38  =>  95   		Training 486 pattern with 99.79% 	Forward time: 	 1.74 sec
2023-04-02 17:22:41,450 			Loss:    8.471e-03    			Backward time: 	 0.11 sec 
2023-04-02 17:22:41,450 ADAM: Layer 0 -> dw_min:9.9980e-01  dw_max:1.0002e+00 lr:1.0000e-03
2023-04-02 17:22:41,451 ADAM: Layer 1 -> dw_min:9.9905e-01  dw_max:1.0007e+00 lr:1.0000e-03
2023-04-02 17:22:41,451 ADAM: Layer 2 -> dw_min:9.9881e-01  dw_max:1.0013e+00 lr:1.0000e-03
2023-04-02 17:22:41,451 ADAM: Layer 3 -> dw_min:9.9947e-01  dw_max:1.0006e+00 lr:1.0000e-03
2023-04-02 17:22:41,582 			Learning rate: weights:   1.000e-03    
2023-04-02 17:22:41,582 			Last test performance: 99.05%
2023-04-02 17:22:41,582 ----------------
2023-04-02 17:22:43,399   38  =>  96   		Training 486 pattern with 99.17% 	Forward time: 	 1.70 sec
2023-04-02 17:22:43,399 			Loss:    1.368e-02    			Backward time: 	 0.11 sec 
2023-04-02 17:22:43,400 ADAM: Layer 0 -> dw_min:9.9975e-01  dw_max:1.0002e+00 lr:1.0000e-03
2023-04-02 17:22:43,400 ADAM: Layer 1 -> dw_min:9.9882e-01  dw_max:1.0009e+00 lr:1.0000e-03
2023-04-02 17:22:43,400 ADAM: Layer 2 -> dw_min:9.9864e-01  dw_max:1.0013e+00 lr:1.0000e-03
2023-04-02 17:22:43,400 ADAM: Layer 3 -> dw_min:9.9953e-01  dw_max:1.0007e+00 lr:1.0000e-03
2023-04-02 17:22:43,458 			Learning rate: weights:   1.000e-03    
2023-04-02 17:22:43,458 			Last test performance: 99.05%
2023-04-02 17:22:43,458 ----------------
2023-04-02 17:22:45,277   38  =>  97   		Training 486 pattern with 99.58% 	Forward time: 	 1.71 sec
2023-04-02 17:22:45,277 			Loss:    1.156e-02    			Backward time: 	 0.11 sec 
2023-04-02 17:22:45,277 ADAM: Layer 0 -> dw_min:9.9976e-01  dw_max:1.0002e+00 lr:1.0000e-03
2023-04-02 17:22:45,278 ADAM: Layer 1 -> dw_min:9.9894e-01  dw_max:1.0013e+00 lr:1.0000e-03
2023-04-02 17:22:45,278 ADAM: Layer 2 -> dw_min:9.9844e-01  dw_max:1.0013e+00 lr:1.0000e-03
2023-04-02 17:22:45,278 ADAM: Layer 3 -> dw_min:9.9921e-01  dw_max:1.0007e+00 lr:1.0000e-03
2023-04-02 17:22:45,304 			Learning rate: weights:   1.000e-03    
2023-04-02 17:22:45,304 			Last test performance: 99.05%
2023-04-02 17:22:45,304 ----------------
2023-04-02 17:22:47,140   38  =>  98   		Training 486 pattern with 100.00% 	Forward time: 	 1.72 sec
2023-04-02 17:22:47,140 			Loss:    3.347e-04    			Backward time: 	 0.11 sec 
2023-04-02 17:22:47,140 ADAM: Layer 0 -> dw_min:9.9978e-01  dw_max:1.0002e+00 lr:1.0000e-03
2023-04-02 17:22:47,140 ADAM: Layer 1 -> dw_min:9.9905e-01  dw_max:1.0011e+00 lr:1.0000e-03
2023-04-02 17:22:47,140 ADAM: Layer 2 -> dw_min:9.9860e-01  dw_max:1.0012e+00 lr:1.0000e-03
2023-04-02 17:22:47,140 ADAM: Layer 3 -> dw_min:9.9929e-01  dw_max:1.0006e+00 lr:1.0000e-03
2023-04-02 17:22:47,173 			Learning rate: weights:   1.000e-03    
2023-04-02 17:22:47,173 			Last test performance: 99.05%
2023-04-02 17:22:47,173 ----------------
2023-04-02 17:22:49,018   38  =>  99   		Training 486 pattern with 99.79% 	Forward time: 	 1.73 sec
2023-04-02 17:22:49,018 			Loss:    8.130e-03    			Backward time: 	 0.11 sec 
2023-04-02 17:22:49,018 ADAM: Layer 0 -> dw_min:9.9973e-01  dw_max:1.0002e+00 lr:1.0000e-03
2023-04-02 17:22:49,018 ADAM: Layer 1 -> dw_min:9.9876e-01  dw_max:1.0012e+00 lr:1.0000e-03
2023-04-02 17:22:49,018 ADAM: Layer 2 -> dw_min:9.9844e-01  dw_max:1.0016e+00 lr:1.0000e-03
2023-04-02 17:22:49,018 ADAM: Layer 3 -> dw_min:9.9922e-01  dw_max:1.0008e+00 lr:1.0000e-03
2023-04-02 17:22:49,091 			Learning rate: weights:   1.000e-03    
2023-04-02 17:22:49,091 			Last test performance: 99.05%
2023-04-02 17:22:49,091 ----------------
2023-04-02 17:22:50,891   38  => 100   		Training 486 pattern with 100.00% 	Forward time: 	 1.69 sec
2023-04-02 17:22:50,892 			Loss:    2.167e-03    			Backward time: 	 0.11 sec 
2023-04-02 17:22:50,892 ADAM: Layer 0 -> dw_min:9.9977e-01  dw_max:1.0002e+00 lr:1.0000e-03
2023-04-02 17:22:50,892 ADAM: Layer 1 -> dw_min:9.9889e-01  dw_max:1.0010e+00 lr:1.0000e-03
2023-04-02 17:22:50,892 ADAM: Layer 2 -> dw_min:9.9859e-01  dw_max:1.0014e+00 lr:1.0000e-03
2023-04-02 17:22:50,892 ADAM: Layer 3 -> dw_min:9.9930e-01  dw_max:1.0007e+00 lr:1.0000e-03
2023-04-02 17:22:50,962 			Learning rate: weights:   1.000e-03    
2023-04-02 17:22:50,962 			Last test performance: 99.05%
2023-04-02 17:22:50,962 ----------------
2023-04-02 17:22:52,795   38  => 101   		Training 486 pattern with 99.79% 	Forward time: 	 1.72 sec
2023-04-02 17:22:52,796 			Loss:    3.038e-03    			Backward time: 	 0.11 sec 
2023-04-02 17:22:52,796 ADAM: Layer 0 -> dw_min:9.9978e-01  dw_max:1.0002e+00 lr:1.0000e-03
2023-04-02 17:22:52,796 ADAM: Layer 1 -> dw_min:9.9874e-01  dw_max:1.0012e+00 lr:1.0000e-03
2023-04-02 17:22:52,796 ADAM: Layer 2 -> dw_min:9.9844e-01  dw_max:1.0015e+00 lr:1.0000e-03
2023-04-02 17:22:52,796 ADAM: Layer 3 -> dw_min:9.9925e-01  dw_max:1.0012e+00 lr:1.0000e-03
2023-04-02 17:22:52,813 			Learning rate: weights:   1.000e-03    
2023-04-02 17:22:52,813 			Last test performance: 99.05%
2023-04-02 17:22:52,813 ----------------
2023-04-02 17:22:54,676   38  => 102   		Training 486 pattern with 99.58% 	Forward time: 	 1.75 sec
2023-04-02 17:22:54,676 			Loss:    1.945e-02    			Backward time: 	 0.11 sec 
2023-04-02 17:22:54,677 ADAM: Layer 0 -> dw_min:9.9971e-01  dw_max:1.0002e+00 lr:1.0000e-03
2023-04-02 17:22:54,677 ADAM: Layer 1 -> dw_min:9.9881e-01  dw_max:1.0011e+00 lr:1.0000e-03
2023-04-02 17:22:54,678 ADAM: Layer 2 -> dw_min:9.9854e-01  dw_max:1.0014e+00 lr:1.0000e-03
2023-04-02 17:22:54,678 ADAM: Layer 3 -> dw_min:9.9892e-01  dw_max:1.0011e+00 lr:1.0000e-03
2023-04-02 17:22:54,761 			Learning rate: weights:   1.000e-03    
2023-04-02 17:22:54,761 			Last test performance: 99.05%
2023-04-02 17:22:54,761 ----------------
2023-04-02 17:22:56,552   38  => 103   		Training 486 pattern with 99.58% 	Forward time: 	 1.68 sec
2023-04-02 17:22:56,552 			Loss:    5.814e-03    			Backward time: 	 0.11 sec 
2023-04-02 17:22:56,552 ADAM: Layer 0 -> dw_min:9.9974e-01  dw_max:1.0002e+00 lr:1.0000e-03
2023-04-02 17:22:56,552 ADAM: Layer 1 -> dw_min:9.9893e-01  dw_max:1.0010e+00 lr:1.0000e-03
2023-04-02 17:22:56,552 ADAM: Layer 2 -> dw_min:9.9868e-01  dw_max:1.0013e+00 lr:1.0000e-03
2023-04-02 17:22:56,552 ADAM: Layer 3 -> dw_min:9.9903e-01  dw_max:1.0010e+00 lr:1.0000e-03
2023-04-02 17:22:56,568 			Learning rate: weights:   1.000e-03    
2023-04-02 17:22:56,568 			Last test performance: 99.05%
2023-04-02 17:22:56,568 ----------------
2023-04-02 17:22:58,382   38  => 104   		Training 486 pattern with 99.79% 	Forward time: 	 1.70 sec
2023-04-02 17:22:58,382 			Loss:    4.409e-03    			Backward time: 	 0.11 sec 
2023-04-02 17:22:58,383 ADAM: Layer 0 -> dw_min:9.9976e-01  dw_max:1.0002e+00 lr:1.0000e-03
2023-04-02 17:22:58,383 ADAM: Layer 1 -> dw_min:9.9876e-01  dw_max:1.0009e+00 lr:1.0000e-03
2023-04-02 17:22:58,383 ADAM: Layer 2 -> dw_min:9.9881e-01  dw_max:1.0012e+00 lr:1.0000e-03
2023-04-02 17:22:58,383 ADAM: Layer 3 -> dw_min:9.9912e-01  dw_max:1.0009e+00 lr:1.0000e-03
2023-04-02 17:22:58,443 			Learning rate: weights:   1.000e-03    
2023-04-02 17:22:58,443 			Last test performance: 99.05%
2023-04-02 17:22:58,443 ----------------
2023-04-02 17:23:00,290   38  => 105   		Training 486 pattern with 99.58% 	Forward time: 	 1.73 sec
2023-04-02 17:23:00,290 			Loss:    1.773e-02    			Backward time: 	 0.11 sec 
2023-04-02 17:23:00,291 ADAM: Layer 0 -> dw_min:9.9981e-01  dw_max:1.0002e+00 lr:1.0000e-03
2023-04-02 17:23:00,291 ADAM: Layer 1 -> dw_min:9.9888e-01  dw_max:1.0009e+00 lr:1.0000e-03
2023-04-02 17:23:00,291 ADAM: Layer 2 -> dw_min:9.9845e-01  dw_max:1.0015e+00 lr:1.0000e-03
2023-04-02 17:23:00,291 ADAM: Layer 3 -> dw_min:9.9921e-01  dw_max:1.0013e+00 lr:1.0000e-03
2023-04-02 17:23:00,330 			Learning rate: weights:   1.000e-03    
2023-04-02 17:23:00,330 			Last test performance: 99.05%
2023-04-02 17:23:00,330 ----------------
2023-04-02 17:23:02,146   38  => 106   		Training 486 pattern with 99.58% 	Forward time: 	 1.70 sec
2023-04-02 17:23:02,146 			Loss:    2.490e-02    			Backward time: 	 0.11 sec 
2023-04-02 17:23:02,147 ADAM: Layer 0 -> dw_min:9.9980e-01  dw_max:1.0002e+00 lr:1.0000e-03
2023-04-02 17:23:02,147 ADAM: Layer 1 -> dw_min:9.9855e-01  dw_max:1.0010e+00 lr:1.0000e-03
2023-04-02 17:23:02,147 ADAM: Layer 2 -> dw_min:9.9843e-01  dw_max:1.0016e+00 lr:1.0000e-03
2023-04-02 17:23:02,147 ADAM: Layer 3 -> dw_min:9.9868e-01  dw_max:1.0012e+00 lr:1.0000e-03
2023-04-02 17:23:02,178 			Learning rate: weights:   1.000e-03    
2023-04-02 17:23:02,178 			Last test performance: 99.05%
2023-04-02 17:23:02,178 ----------------
2023-04-02 17:23:04,052   38  => 107   		Training 486 pattern with 100.00% 	Forward time: 	 1.76 sec
2023-04-02 17:23:04,052 			Loss:    1.793e-03    			Backward time: 	 0.11 sec 
2023-04-02 17:23:04,053 ADAM: Layer 0 -> dw_min:9.9982e-01  dw_max:1.0002e+00 lr:1.0000e-03
2023-04-02 17:23:04,053 ADAM: Layer 1 -> dw_min:9.9869e-01  dw_max:1.0009e+00 lr:1.0000e-03
2023-04-02 17:23:04,053 ADAM: Layer 2 -> dw_min:9.9859e-01  dw_max:1.0014e+00 lr:1.0000e-03
2023-04-02 17:23:04,053 ADAM: Layer 3 -> dw_min:9.9882e-01  dw_max:1.0011e+00 lr:1.0000e-03
2023-04-02 17:23:04,131 			Learning rate: weights:   1.000e-03    
2023-04-02 17:23:04,131 			Last test performance: 99.05%
2023-04-02 17:23:04,131 ----------------
2023-04-02 17:23:05,965   38  => 108   		Training 486 pattern with 99.58% 	Forward time: 	 1.72 sec
2023-04-02 17:23:05,966 			Loss:    6.169e-03    			Backward time: 	 0.11 sec 
2023-04-02 17:23:05,966 ADAM: Layer 0 -> dw_min:9.9980e-01  dw_max:1.0002e+00 lr:1.0000e-03
2023-04-02 17:23:05,966 ADAM: Layer 1 -> dw_min:9.9882e-01  dw_max:1.0011e+00 lr:1.0000e-03
2023-04-02 17:23:05,966 ADAM: Layer 2 -> dw_min:9.9853e-01  dw_max:1.0013e+00 lr:1.0000e-03
2023-04-02 17:23:05,966 ADAM: Layer 3 -> dw_min:9.9893e-01  dw_max:1.0010e+00 lr:1.0000e-03
2023-04-02 17:23:06,072 			Learning rate: weights:   1.000e-03    
2023-04-02 17:23:06,072 			Last test performance: 99.05%
2023-04-02 17:23:06,072 ----------------
2023-04-02 17:23:07,925   38  => 109   		Training 486 pattern with 99.58% 	Forward time: 	 1.74 sec
2023-04-02 17:23:07,925 			Loss:    2.181e-02    			Backward time: 	 0.11 sec 
2023-04-02 17:23:07,926 ADAM: Layer 0 -> dw_min:9.9984e-01  dw_max:1.0002e+00 lr:1.0000e-03
2023-04-02 17:23:07,926 ADAM: Layer 1 -> dw_min:9.9873e-01  dw_max:1.0010e+00 lr:1.0000e-03
2023-04-02 17:23:07,926 ADAM: Layer 2 -> dw_min:9.9867e-01  dw_max:1.0012e+00 lr:1.0000e-03
2023-04-02 17:23:07,926 ADAM: Layer 3 -> dw_min:9.9904e-01  dw_max:1.0009e+00 lr:1.0000e-03
2023-04-02 17:23:08,019 			Learning rate: weights:   1.000e-03    
2023-04-02 17:23:08,019 			Last test performance: 99.05%
2023-04-02 17:23:08,019 ----------------
2023-04-02 17:23:09,865   38  => 110   		Training 486 pattern with 99.58% 	Forward time: 	 1.73 sec
2023-04-02 17:23:09,866 			Loss:    1.262e-02    			Backward time: 	 0.11 sec 
2023-04-02 17:23:09,866 ADAM: Layer 0 -> dw_min:9.9964e-01  dw_max:1.0004e+00 lr:1.0000e-03
2023-04-02 17:23:09,866 ADAM: Layer 1 -> dw_min:9.9886e-01  dw_max:1.0012e+00 lr:1.0000e-03
2023-04-02 17:23:09,866 ADAM: Layer 2 -> dw_min:9.9880e-01  dw_max:1.0014e+00 lr:1.0000e-03
2023-04-02 17:23:09,866 ADAM: Layer 3 -> dw_min:9.9913e-01  dw_max:1.0008e+00 lr:1.0000e-03
2023-04-02 17:23:09,896 			Learning rate: weights:   1.000e-03    
2023-04-02 17:23:09,896 			Last test performance: 99.05%
2023-04-02 17:23:09,896 ----------------
2023-04-02 17:23:11,717   38  => 111   		Training 486 pattern with 99.79% 	Forward time: 	 1.71 sec
2023-04-02 17:23:11,717 			Loss:    1.340e-02    			Backward time: 	 0.11 sec 
2023-04-02 17:23:11,717 ADAM: Layer 0 -> dw_min:9.9969e-01  dw_max:1.0003e+00 lr:1.0000e-03
2023-04-02 17:23:11,717 ADAM: Layer 1 -> dw_min:9.9897e-01  dw_max:1.0011e+00 lr:1.0000e-03
2023-04-02 17:23:11,717 ADAM: Layer 2 -> dw_min:9.9892e-01  dw_max:1.0013e+00 lr:1.0000e-03
2023-04-02 17:23:11,717 ADAM: Layer 3 -> dw_min:9.9922e-01  dw_max:1.0007e+00 lr:1.0000e-03
2023-04-02 17:23:11,789 			Learning rate: weights:   1.000e-03    
2023-04-02 17:23:11,789 			Last test performance: 99.05%
2023-04-02 17:23:11,789 ----------------
2023-04-02 17:23:13,673   38  => 112   		Training 486 pattern with 99.79% 	Forward time: 	 1.77 sec
2023-04-02 17:23:13,673 			Loss:    1.802e-02    			Backward time: 	 0.11 sec 
2023-04-02 17:23:13,673 ADAM: Layer 0 -> dw_min:9.9972e-01  dw_max:1.0003e+00 lr:1.0000e-03
2023-04-02 17:23:13,673 ADAM: Layer 1 -> dw_min:9.9908e-01  dw_max:1.0010e+00 lr:1.0000e-03
2023-04-02 17:23:13,673 ADAM: Layer 2 -> dw_min:9.9848e-01  dw_max:1.0011e+00 lr:1.0000e-03
2023-04-02 17:23:13,673 ADAM: Layer 3 -> dw_min:9.9930e-01  dw_max:1.0006e+00 lr:1.0000e-03
2023-04-02 17:23:13,747 			Learning rate: weights:   1.000e-03    
2023-04-02 17:23:13,747 			Last test performance: 99.05%
2023-04-02 17:23:13,747 ----------------
2023-04-02 17:23:15,589   38  => 113   		Training 486 pattern with 98.96% 	Forward time: 	 1.73 sec
2023-04-02 17:23:15,589 			Loss:    1.293e-02    			Backward time: 	 0.11 sec 
2023-04-02 17:23:15,589 ADAM: Layer 0 -> dw_min:9.9977e-01  dw_max:1.0003e+00 lr:1.0000e-03
2023-04-02 17:23:15,590 ADAM: Layer 1 -> dw_min:9.9873e-01  dw_max:1.0012e+00 lr:1.0000e-03
2023-04-02 17:23:15,590 ADAM: Layer 2 -> dw_min:9.9843e-01  dw_max:1.0015e+00 lr:1.0000e-03
2023-04-02 17:23:15,590 ADAM: Layer 3 -> dw_min:9.9937e-01  dw_max:1.0014e+00 lr:1.0000e-03
2023-04-02 17:23:15,606 			Learning rate: weights:   1.000e-03    
2023-04-02 17:23:15,606 			Last test performance: 99.05%
2023-04-02 17:23:15,606 ----------------
2023-04-02 17:23:17,415   38  => 114   		Training 486 pattern with 99.38% 	Forward time: 	 1.70 sec
2023-04-02 17:23:17,415 			Loss:    9.412e-03    			Backward time: 	 0.11 sec 
2023-04-02 17:23:17,415 ADAM: Layer 0 -> dw_min:9.9971e-01  dw_max:1.0003e+00 lr:1.0000e-03
2023-04-02 17:23:17,415 ADAM: Layer 1 -> dw_min:9.9876e-01  dw_max:1.0013e+00 lr:1.0000e-03
2023-04-02 17:23:17,415 ADAM: Layer 2 -> dw_min:9.9857e-01  dw_max:1.0014e+00 lr:1.0000e-03
2023-04-02 17:23:17,415 ADAM: Layer 3 -> dw_min:9.9921e-01  dw_max:1.0013e+00 lr:1.0000e-03
2023-04-02 17:23:17,431 			Learning rate: weights:   1.000e-03    
2023-04-02 17:23:17,431 			Last test performance: 99.05%
2023-04-02 17:23:17,431 ----------------
2023-04-02 17:23:19,284   38  => 115   		Training 486 pattern with 99.58% 	Forward time: 	 1.74 sec
2023-04-02 17:23:19,284 			Loss:    1.273e-02    			Backward time: 	 0.11 sec 
2023-04-02 17:23:19,284 ADAM: Layer 0 -> dw_min:9.9974e-01  dw_max:1.0003e+00 lr:1.0000e-03
2023-04-02 17:23:19,284 ADAM: Layer 1 -> dw_min:9.9881e-01  dw_max:1.0012e+00 lr:1.0000e-03
2023-04-02 17:23:19,285 ADAM: Layer 2 -> dw_min:9.9871e-01  dw_max:1.0013e+00 lr:1.0000e-03
2023-04-02 17:23:19,285 ADAM: Layer 3 -> dw_min:9.9929e-01  dw_max:1.0011e+00 lr:1.0000e-03
2023-04-02 17:23:19,340 			Learning rate: weights:   1.000e-03    
2023-04-02 17:23:19,340 			Last test performance: 99.05%
2023-04-02 17:23:19,340 ----------------
2023-04-02 17:23:21,166   38  => 116   		Training 486 pattern with 100.00% 	Forward time: 	 1.71 sec
2023-04-02 17:23:21,167 			Loss:    1.797e-03    			Backward time: 	 0.11 sec 
2023-04-02 17:23:21,167 ADAM: Layer 0 -> dw_min:9.9978e-01  dw_max:1.0003e+00 lr:1.0000e-03
2023-04-02 17:23:21,167 ADAM: Layer 1 -> dw_min:9.9893e-01  dw_max:1.0010e+00 lr:1.0000e-03
2023-04-02 17:23:21,167 ADAM: Layer 2 -> dw_min:9.9884e-01  dw_max:1.0012e+00 lr:1.0000e-03
2023-04-02 17:23:21,167 ADAM: Layer 3 -> dw_min:9.9936e-01  dw_max:1.0010e+00 lr:1.0000e-03
2023-04-02 17:23:21,195 			Learning rate: weights:   1.000e-03    
2023-04-02 17:23:21,195 			Last test performance: 99.05%
2023-04-02 17:23:21,195 ----------------
2023-04-02 17:23:23,028   38  => 117   		Training 486 pattern with 99.58% 	Forward time: 	 1.72 sec
2023-04-02 17:23:23,028 			Loss:    8.319e-03    			Backward time: 	 0.11 sec 
2023-04-02 17:23:23,028 ADAM: Layer 0 -> dw_min:9.9980e-01  dw_max:1.0002e+00 lr:1.0000e-03
2023-04-02 17:23:23,029 ADAM: Layer 1 -> dw_min:9.9876e-01  dw_max:1.0009e+00 lr:1.0000e-03
2023-04-02 17:23:23,029 ADAM: Layer 2 -> dw_min:9.9879e-01  dw_max:1.0011e+00 lr:1.0000e-03
2023-04-02 17:23:23,029 ADAM: Layer 3 -> dw_min:9.9942e-01  dw_max:1.0009e+00 lr:1.0000e-03
2023-04-02 17:23:23,062 			Learning rate: weights:   1.000e-03    
2023-04-02 17:23:23,062 			Last test performance: 99.05%
2023-04-02 17:23:23,062 ----------------
2023-04-02 17:23:24,883   38  => 118   		Training 486 pattern with 99.58% 	Forward time: 	 1.71 sec
2023-04-02 17:23:24,883 			Loss:    4.194e-03    			Backward time: 	 0.11 sec 
2023-04-02 17:23:24,884 ADAM: Layer 0 -> dw_min:9.9983e-01  dw_max:1.0002e+00 lr:1.0000e-03
2023-04-02 17:23:24,884 ADAM: Layer 1 -> dw_min:9.9888e-01  dw_max:1.0008e+00 lr:1.0000e-03
2023-04-02 17:23:24,884 ADAM: Layer 2 -> dw_min:9.9891e-01  dw_max:1.0010e+00 lr:1.0000e-03
2023-04-02 17:23:24,884 ADAM: Layer 3 -> dw_min:9.9948e-01  dw_max:1.0008e+00 lr:1.0000e-03
2023-04-02 17:23:24,933 			Learning rate: weights:   1.000e-03    
2023-04-02 17:23:24,933 			Last test performance: 99.05%
2023-04-02 17:23:24,933 ----------------
2023-04-02 17:23:26,778   38  => 119   		Training 486 pattern with 99.38% 	Forward time: 	 1.73 sec
2023-04-02 17:23:26,778 			Loss:    1.285e-02    			Backward time: 	 0.11 sec 
2023-04-02 17:23:26,778 ADAM: Layer 0 -> dw_min:9.9983e-01  dw_max:1.0002e+00 lr:1.0000e-03
2023-04-02 17:23:26,778 ADAM: Layer 1 -> dw_min:9.9900e-01  dw_max:1.0008e+00 lr:1.0000e-03
2023-04-02 17:23:26,779 ADAM: Layer 2 -> dw_min:9.9851e-01  dw_max:1.0012e+00 lr:1.0000e-03
2023-04-02 17:23:26,779 ADAM: Layer 3 -> dw_min:9.9953e-01  dw_max:1.0007e+00 lr:1.0000e-03
2023-04-02 17:23:26,881 			Learning rate: weights:   1.000e-03    
2023-04-02 17:23:26,881 			Last test performance: 99.05%
2023-04-02 17:23:26,882 ----------------
2023-04-02 17:23:28,699   38  => 120   		Training 486 pattern with 100.00% 	Forward time: 	 1.70 sec
2023-04-02 17:23:28,699 			Loss:    1.189e-03    			Backward time: 	 0.11 sec 
2023-04-02 17:23:28,699 ADAM: Layer 0 -> dw_min:9.9984e-01  dw_max:1.0002e+00 lr:1.0000e-03
2023-04-02 17:23:28,699 ADAM: Layer 1 -> dw_min:9.9910e-01  dw_max:1.0007e+00 lr:1.0000e-03
2023-04-02 17:23:28,699 ADAM: Layer 2 -> dw_min:9.9866e-01  dw_max:1.0010e+00 lr:1.0000e-03
2023-04-02 17:23:28,699 ADAM: Layer 3 -> dw_min:9.9958e-01  dw_max:1.0006e+00 lr:1.0000e-03
2023-04-02 17:23:28,770 			Learning rate: weights:   1.000e-03    
2023-04-02 17:23:28,770 			Last test performance: 99.05%
2023-04-02 17:23:28,770 ----------------
2023-04-02 17:23:30,626   38  => 121   		Training 486 pattern with 99.38% 	Forward time: 	 1.74 sec
2023-04-02 17:23:30,626 			Loss:    1.763e-02    			Backward time: 	 0.11 sec 
2023-04-02 17:23:30,626 ADAM: Layer 0 -> dw_min:9.9981e-01  dw_max:1.0002e+00 lr:1.0000e-03
2023-04-02 17:23:30,626 ADAM: Layer 1 -> dw_min:9.9916e-01  dw_max:1.0013e+00 lr:1.0000e-03
2023-04-02 17:23:30,626 ADAM: Layer 2 -> dw_min:9.9855e-01  dw_max:1.0015e+00 lr:1.0000e-03
2023-04-02 17:23:30,626 ADAM: Layer 3 -> dw_min:9.9914e-01  dw_max:1.0007e+00 lr:1.0000e-03
2023-04-02 17:23:30,697 			Learning rate: weights:   1.000e-03    
2023-04-02 17:23:30,697 			Last test performance: 99.05%
2023-04-02 17:23:30,697 ----------------
2023-04-02 17:23:32,538   38  => 122   		Training 486 pattern with 98.33% 	Forward time: 	 1.73 sec
2023-04-02 17:23:32,538 			Loss:    4.412e-02    			Backward time: 	 0.11 sec 
2023-04-02 17:23:32,538 ADAM: Layer 0 -> dw_min:9.9970e-01  dw_max:1.0002e+00 lr:1.0000e-03
2023-04-02 17:23:32,539 ADAM: Layer 1 -> dw_min:9.9897e-01  dw_max:1.0015e+00 lr:1.0000e-03
2023-04-02 17:23:32,539 ADAM: Layer 2 -> dw_min:9.9849e-01  dw_max:1.0015e+00 lr:1.0000e-03
2023-04-02 17:23:32,539 ADAM: Layer 3 -> dw_min:9.9896e-01  dw_max:1.0007e+00 lr:1.0000e-03
2023-04-02 17:23:32,555 			Learning rate: weights:   1.000e-03    
2023-04-02 17:23:32,555 			Last test performance: 99.05%
2023-04-02 17:23:32,555 ----------------
2023-04-02 17:23:34,383   38  => 123   		Training 486 pattern with 99.79% 	Forward time: 	 1.71 sec
2023-04-02 17:23:34,383 			Loss:    7.077e-03    			Backward time: 	 0.11 sec 
2023-04-02 17:23:34,384 ADAM: Layer 0 -> dw_min:9.9973e-01  dw_max:1.0002e+00 lr:1.0000e-03
2023-04-02 17:23:34,384 ADAM: Layer 1 -> dw_min:9.9903e-01  dw_max:1.0013e+00 lr:1.0000e-03
2023-04-02 17:23:34,384 ADAM: Layer 2 -> dw_min:9.9864e-01  dw_max:1.0014e+00 lr:1.0000e-03
2023-04-02 17:23:34,385 ADAM: Layer 3 -> dw_min:9.9906e-01  dw_max:1.0006e+00 lr:1.0000e-03
2023-04-02 17:23:34,401 			Learning rate: weights:   1.000e-03    
2023-04-02 17:23:34,401 			Last test performance: 99.05%
2023-04-02 17:23:34,401 ----------------
2023-04-02 17:23:36,220   38  => 124   		Training 486 pattern with 100.00% 	Forward time: 	 1.70 sec
2023-04-02 17:23:36,220 			Loss:    3.029e-03    			Backward time: 	 0.11 sec 
2023-04-02 17:23:36,220 ADAM: Layer 0 -> dw_min:9.9975e-01  dw_max:1.0002e+00 lr:1.0000e-03
2023-04-02 17:23:36,220 ADAM: Layer 1 -> dw_min:9.9914e-01  dw_max:1.0012e+00 lr:1.0000e-03
2023-04-02 17:23:36,221 ADAM: Layer 2 -> dw_min:9.9848e-01  dw_max:1.0013e+00 lr:1.0000e-03
2023-04-02 17:23:36,221 ADAM: Layer 3 -> dw_min:9.9915e-01  dw_max:1.0005e+00 lr:1.0000e-03
2023-04-02 17:23:36,361 
2023-04-02 17:23:36,361 Testing:
2023-04-02 17:23:36,446 		24 of 10000 with 91.67% 	 Time used:  0.09 sec
2023-04-02 17:23:36,536 		48 of 10000 with 93.75% 	 Time used:  0.09 sec
2023-04-02 17:23:36,621 		72 of 10000 with 95.83% 	 Time used:  0.08 sec
2023-04-02 17:23:36,703 		96 of 10000 with 95.83% 	 Time used:  0.08 sec
2023-04-02 17:23:36,792 		120 of 10000 with 96.67% 	 Time used:  0.09 sec
2023-04-02 17:23:36,878 		144 of 10000 with 96.53% 	 Time used:  0.09 sec
2023-04-02 17:23:36,959 		168 of 10000 with 97.02% 	 Time used:  0.08 sec
2023-04-02 17:23:37,044 		192 of 10000 with 97.40% 	 Time used:  0.08 sec
2023-04-02 17:23:37,130 		216 of 10000 with 97.22% 	 Time used:  0.09 sec
2023-04-02 17:23:37,218 		240 of 10000 with 97.50% 	 Time used:  0.09 sec
2023-04-02 17:23:37,303 		264 of 10000 with 97.73% 	 Time used:  0.08 sec
2023-04-02 17:23:37,388 		288 of 10000 with 97.92% 	 Time used:  0.08 sec
2023-04-02 17:23:37,471 		312 of 10000 with 97.76% 	 Time used:  0.08 sec
2023-04-02 17:23:37,557 		336 of 10000 with 97.62% 	 Time used:  0.09 sec
2023-04-02 17:23:37,644 		360 of 10000 with 97.78% 	 Time used:  0.09 sec
2023-04-02 17:23:37,727 		384 of 10000 with 97.92% 	 Time used:  0.08 sec
2023-04-02 17:23:37,815 		408 of 10000 with 98.04% 	 Time used:  0.09 sec
2023-04-02 17:23:37,896 		432 of 10000 with 98.15% 	 Time used:  0.08 sec
2023-04-02 17:23:37,977 		456 of 10000 with 98.03% 	 Time used:  0.08 sec
2023-04-02 17:23:38,060 		480 of 10000 with 98.12% 	 Time used:  0.08 sec
2023-04-02 17:23:38,145 		504 of 10000 with 98.21% 	 Time used:  0.08 sec
2023-04-02 17:23:38,229 		528 of 10000 with 98.30% 	 Time used:  0.08 sec
2023-04-02 17:23:38,316 		552 of 10000 with 98.37% 	 Time used:  0.09 sec
2023-04-02 17:23:38,405 		576 of 10000 with 98.26% 	 Time used:  0.09 sec
2023-04-02 17:23:38,488 		600 of 10000 with 98.33% 	 Time used:  0.08 sec
2023-04-02 17:23:38,570 		624 of 10000 with 98.40% 	 Time used:  0.08 sec
2023-04-02 17:23:38,655 		648 of 10000 with 98.30% 	 Time used:  0.08 sec
2023-04-02 17:23:38,743 		672 of 10000 with 98.36% 	 Time used:  0.09 sec
2023-04-02 17:23:38,825 		696 of 10000 with 98.42% 	 Time used:  0.08 sec
2023-04-02 17:23:38,913 		720 of 10000 with 98.33% 	 Time used:  0.09 sec
2023-04-02 17:23:38,999 		744 of 10000 with 98.39% 	 Time used:  0.09 sec
2023-04-02 17:23:39,083 		768 of 10000 with 98.31% 	 Time used:  0.08 sec
2023-04-02 17:23:39,166 		792 of 10000 with 98.36% 	 Time used:  0.08 sec
2023-04-02 17:23:39,246 		816 of 10000 with 98.41% 	 Time used:  0.08 sec
2023-04-02 17:23:39,333 		840 of 10000 with 98.45% 	 Time used:  0.09 sec
2023-04-02 17:23:39,421 		864 of 10000 with 98.50% 	 Time used:  0.09 sec
2023-04-02 17:23:39,509 		888 of 10000 with 98.54% 	 Time used:  0.09 sec
2023-04-02 17:23:39,595 		912 of 10000 with 98.36% 	 Time used:  0.09 sec
2023-04-02 17:23:39,686 		936 of 10000 with 98.40% 	 Time used:  0.09 sec
2023-04-02 17:23:39,774 		960 of 10000 with 98.44% 	 Time used:  0.09 sec
2023-04-02 17:23:39,855 		984 of 10000 with 98.48% 	 Time used:  0.08 sec
2023-04-02 17:23:39,939 		1008 of 10000 with 98.41% 	 Time used:  0.08 sec
2023-04-02 17:23:40,020 		1032 of 10000 with 98.45% 	 Time used:  0.08 sec
2023-04-02 17:23:40,109 		1056 of 10000 with 98.48% 	 Time used:  0.09 sec
2023-04-02 17:23:40,192 		1080 of 10000 with 98.43% 	 Time used:  0.08 sec
2023-04-02 17:23:40,275 		1104 of 10000 with 98.46% 	 Time used:  0.08 sec
2023-04-02 17:23:40,360 		1128 of 10000 with 98.49% 	 Time used:  0.08 sec
2023-04-02 17:23:40,441 		1152 of 10000 with 98.52% 	 Time used:  0.08 sec
2023-04-02 17:23:40,528 		1176 of 10000 with 98.55% 	 Time used:  0.09 sec
2023-04-02 17:23:40,616 		1200 of 10000 with 98.58% 	 Time used:  0.09 sec
2023-04-02 17:23:40,703 		1224 of 10000 with 98.61% 	 Time used:  0.09 sec
2023-04-02 17:23:40,791 		1248 of 10000 with 98.64% 	 Time used:  0.09 sec
2023-04-02 17:23:40,872 		1272 of 10000 with 98.66% 	 Time used:  0.08 sec
2023-04-02 17:23:40,952 		1296 of 10000 with 98.61% 	 Time used:  0.08 sec
2023-04-02 17:23:41,038 		1320 of 10000 with 98.64% 	 Time used:  0.09 sec
2023-04-02 17:23:41,122 		1344 of 10000 with 98.66% 	 Time used:  0.08 sec
2023-04-02 17:23:41,202 		1368 of 10000 with 98.68% 	 Time used:  0.08 sec
2023-04-02 17:23:41,286 		1392 of 10000 with 98.71% 	 Time used:  0.08 sec
2023-04-02 17:23:41,375 		1416 of 10000 with 98.73% 	 Time used:  0.09 sec
2023-04-02 17:23:41,458 		1440 of 10000 with 98.75% 	 Time used:  0.08 sec
2023-04-02 17:23:41,548 		1464 of 10000 with 98.77% 	 Time used:  0.09 sec
2023-04-02 17:23:41,643 		1488 of 10000 with 98.72% 	 Time used:  0.09 sec
2023-04-02 17:23:41,731 		1512 of 10000 with 98.74% 	 Time used:  0.09 sec
2023-04-02 17:23:41,818 		1536 of 10000 with 98.76% 	 Time used:  0.09 sec
2023-04-02 17:23:41,907 		1560 of 10000 with 98.78% 	 Time used:  0.09 sec
2023-04-02 17:23:42,001 		1584 of 10000 with 98.74% 	 Time used:  0.09 sec
2023-04-02 17:23:42,092 		1608 of 10000 with 98.76% 	 Time used:  0.09 sec
2023-04-02 17:23:42,176 		1632 of 10000 with 98.71% 	 Time used:  0.08 sec
2023-04-02 17:23:42,270 		1656 of 10000 with 98.73% 	 Time used:  0.09 sec
2023-04-02 17:23:42,351 		1680 of 10000 with 98.75% 	 Time used:  0.08 sec
2023-04-02 17:23:42,436 		1704 of 10000 with 98.77% 	 Time used:  0.08 sec
2023-04-02 17:23:42,531 		1728 of 10000 with 98.73% 	 Time used:  0.09 sec
2023-04-02 17:23:42,618 		1752 of 10000 with 98.69% 	 Time used:  0.09 sec
2023-04-02 17:23:42,704 		1776 of 10000 with 98.70% 	 Time used:  0.09 sec
2023-04-02 17:23:42,787 		1800 of 10000 with 98.72% 	 Time used:  0.08 sec
2023-04-02 17:23:42,873 		1824 of 10000 with 98.68% 	 Time used:  0.09 sec
2023-04-02 17:23:42,958 		1848 of 10000 with 98.70% 	 Time used:  0.08 sec
2023-04-02 17:23:43,051 		1872 of 10000 with 98.72% 	 Time used:  0.09 sec
2023-04-02 17:23:43,131 		1896 of 10000 with 98.73% 	 Time used:  0.08 sec
2023-04-02 17:23:43,214 		1920 of 10000 with 98.75% 	 Time used:  0.08 sec
2023-04-02 17:23:43,301 		1944 of 10000 with 98.77% 	 Time used:  0.09 sec
2023-04-02 17:23:43,384 		1968 of 10000 with 98.68% 	 Time used:  0.08 sec
2023-04-02 17:23:43,468 		1992 of 10000 with 98.69% 	 Time used:  0.08 sec
2023-04-02 17:23:43,551 		2016 of 10000 with 98.71% 	 Time used:  0.08 sec
2023-04-02 17:23:43,643 		2040 of 10000 with 98.73% 	 Time used:  0.09 sec
2023-04-02 17:23:43,727 		2064 of 10000 with 98.74% 	 Time used:  0.08 sec
2023-04-02 17:23:43,812 		2088 of 10000 with 98.75% 	 Time used:  0.08 sec
2023-04-02 17:23:43,896 		2112 of 10000 with 98.72% 	 Time used:  0.08 sec
2023-04-02 17:23:43,987 		2136 of 10000 with 98.74% 	 Time used:  0.09 sec
2023-04-02 17:23:44,072 		2160 of 10000 with 98.75% 	 Time used:  0.08 sec
2023-04-02 17:23:44,162 		2184 of 10000 with 98.76% 	 Time used:  0.09 sec
2023-04-02 17:23:44,248 		2208 of 10000 with 98.78% 	 Time used:  0.09 sec
2023-04-02 17:23:44,331 		2232 of 10000 with 98.79% 	 Time used:  0.08 sec
2023-04-02 17:23:44,415 		2256 of 10000 with 98.80% 	 Time used:  0.08 sec
2023-04-02 17:23:44,496 		2280 of 10000 with 98.82% 	 Time used:  0.08 sec
2023-04-02 17:23:44,585 		2304 of 10000 with 98.83% 	 Time used:  0.09 sec
2023-04-02 17:23:44,672 		2328 of 10000 with 98.84% 	 Time used:  0.09 sec
2023-04-02 17:23:44,758 		2352 of 10000 with 98.85% 	 Time used:  0.09 sec
2023-04-02 17:23:44,840 		2376 of 10000 with 98.86% 	 Time used:  0.08 sec
2023-04-02 17:23:44,921 		2400 of 10000 with 98.88% 	 Time used:  0.08 sec
2023-04-02 17:23:45,008 		2424 of 10000 with 98.84% 	 Time used:  0.09 sec
2023-04-02 17:23:45,090 		2448 of 10000 with 98.86% 	 Time used:  0.08 sec
2023-04-02 17:23:45,178 		2472 of 10000 with 98.87% 	 Time used:  0.09 sec
2023-04-02 17:23:45,267 		2496 of 10000 with 98.88% 	 Time used:  0.09 sec
2023-04-02 17:23:45,349 		2520 of 10000 with 98.89% 	 Time used:  0.08 sec
2023-04-02 17:23:45,442 		2544 of 10000 with 98.90% 	 Time used:  0.09 sec
2023-04-02 17:23:45,523 		2568 of 10000 with 98.91% 	 Time used:  0.08 sec
2023-04-02 17:23:45,604 		2592 of 10000 with 98.92% 	 Time used:  0.08 sec
2023-04-02 17:23:45,686 		2616 of 10000 with 98.89% 	 Time used:  0.08 sec
2023-04-02 17:23:45,768 		2640 of 10000 with 98.90% 	 Time used:  0.08 sec
2023-04-02 17:23:45,850 		2664 of 10000 with 98.91% 	 Time used:  0.08 sec
2023-04-02 17:23:45,934 		2688 of 10000 with 98.92% 	 Time used:  0.08 sec
2023-04-02 17:23:46,016 		2712 of 10000 with 98.93% 	 Time used:  0.08 sec
2023-04-02 17:23:46,103 		2736 of 10000 with 98.94% 	 Time used:  0.09 sec
2023-04-02 17:23:46,204 		2760 of 10000 with 98.95% 	 Time used:  0.10 sec
2023-04-02 17:23:46,286 		2784 of 10000 with 98.96% 	 Time used:  0.08 sec
2023-04-02 17:23:46,373 		2808 of 10000 with 98.93% 	 Time used:  0.09 sec
2023-04-02 17:23:46,457 		2832 of 10000 with 98.94% 	 Time used:  0.08 sec
2023-04-02 17:23:46,540 		2856 of 10000 with 98.95% 	 Time used:  0.08 sec
2023-04-02 17:23:46,626 		2880 of 10000 with 98.96% 	 Time used:  0.09 sec
2023-04-02 17:23:46,711 		2904 of 10000 with 98.97% 	 Time used:  0.08 sec
2023-04-02 17:23:46,793 		2928 of 10000 with 98.98% 	 Time used:  0.08 sec
2023-04-02 17:23:46,877 		2952 of 10000 with 98.98% 	 Time used:  0.08 sec
2023-04-02 17:23:46,965 		2976 of 10000 with 98.99% 	 Time used:  0.09 sec
2023-04-02 17:23:47,047 		3000 of 10000 with 99.00% 	 Time used:  0.08 sec
2023-04-02 17:23:47,129 		3024 of 10000 with 99.01% 	 Time used:  0.08 sec
2023-04-02 17:23:47,212 		3048 of 10000 with 99.02% 	 Time used:  0.08 sec
2023-04-02 17:23:47,301 		3072 of 10000 with 99.02% 	 Time used:  0.09 sec
2023-04-02 17:23:47,388 		3096 of 10000 with 99.03% 	 Time used:  0.09 sec
2023-04-02 17:23:47,476 		3120 of 10000 with 99.04% 	 Time used:  0.09 sec
2023-04-02 17:23:47,560 		3144 of 10000 with 99.05% 	 Time used:  0.08 sec
2023-04-02 17:23:47,647 		3168 of 10000 with 99.02% 	 Time used:  0.09 sec
2023-04-02 17:23:47,734 		3192 of 10000 with 99.00% 	 Time used:  0.09 sec
2023-04-02 17:23:47,827 		3216 of 10000 with 99.00% 	 Time used:  0.09 sec
2023-04-02 17:23:47,912 		3240 of 10000 with 99.01% 	 Time used:  0.08 sec
2023-04-02 17:23:47,993 		3264 of 10000 with 99.02% 	 Time used:  0.08 sec
2023-04-02 17:23:48,076 		3288 of 10000 with 99.00% 	 Time used:  0.08 sec
2023-04-02 17:23:48,157 		3312 of 10000 with 99.00% 	 Time used:  0.08 sec
2023-04-02 17:23:48,239 		3336 of 10000 with 99.01% 	 Time used:  0.08 sec
2023-04-02 17:23:48,324 		3360 of 10000 with 99.02% 	 Time used:  0.08 sec
2023-04-02 17:23:48,407 		3384 of 10000 with 99.02% 	 Time used:  0.08 sec
2023-04-02 17:23:48,495 		3408 of 10000 with 99.03% 	 Time used:  0.09 sec
2023-04-02 17:23:48,591 		3432 of 10000 with 99.04% 	 Time used:  0.10 sec
2023-04-02 17:23:48,676 		3456 of 10000 with 99.05% 	 Time used:  0.08 sec
2023-04-02 17:23:48,763 		3480 of 10000 with 99.02% 	 Time used:  0.09 sec
2023-04-02 17:23:48,844 		3504 of 10000 with 99.03% 	 Time used:  0.08 sec
2023-04-02 17:23:48,931 		3528 of 10000 with 99.04% 	 Time used:  0.09 sec
2023-04-02 17:23:49,013 		3552 of 10000 with 99.04% 	 Time used:  0.08 sec
2023-04-02 17:23:49,110 		3576 of 10000 with 99.02% 	 Time used:  0.10 sec
2023-04-02 17:23:49,201 		3600 of 10000 with 99.00% 	 Time used:  0.09 sec
2023-04-02 17:23:49,286 		3624 of 10000 with 99.01% 	 Time used:  0.08 sec
2023-04-02 17:23:49,379 		3648 of 10000 with 99.01% 	 Time used:  0.09 sec
2023-04-02 17:23:49,468 		3672 of 10000 with 99.02% 	 Time used:  0.09 sec
2023-04-02 17:23:49,554 		3696 of 10000 with 99.03% 	 Time used:  0.09 sec
2023-04-02 17:23:49,634 		3720 of 10000 with 99.01% 	 Time used:  0.08 sec
2023-04-02 17:23:49,717 		3744 of 10000 with 99.01% 	 Time used:  0.08 sec
2023-04-02 17:23:49,799 		3768 of 10000 with 99.02% 	 Time used:  0.08 sec
2023-04-02 17:23:49,884 		3792 of 10000 with 99.02% 	 Time used:  0.08 sec
2023-04-02 17:23:49,971 		3816 of 10000 with 99.00% 	 Time used:  0.09 sec
2023-04-02 17:23:50,057 		3840 of 10000 with 99.01% 	 Time used:  0.09 sec
2023-04-02 17:23:50,141 		3864 of 10000 with 99.02% 	 Time used:  0.08 sec
2023-04-02 17:23:50,224 		3888 of 10000 with 99.02% 	 Time used:  0.08 sec
2023-04-02 17:23:50,306 		3912 of 10000 with 99.03% 	 Time used:  0.08 sec
2023-04-02 17:23:50,388 		3936 of 10000 with 99.03% 	 Time used:  0.08 sec
2023-04-02 17:23:50,473 		3960 of 10000 with 99.04% 	 Time used:  0.08 sec
2023-04-02 17:23:50,561 		3984 of 10000 with 99.05% 	 Time used:  0.09 sec
2023-04-02 17:23:50,646 		4008 of 10000 with 99.03% 	 Time used:  0.08 sec
2023-04-02 17:23:50,734 		4032 of 10000 with 99.03% 	 Time used:  0.09 sec
2023-04-02 17:23:50,817 		4056 of 10000 with 99.01% 	 Time used:  0.08 sec
2023-04-02 17:23:50,904 		4080 of 10000 with 99.02% 	 Time used:  0.09 sec
2023-04-02 17:23:50,992 		4104 of 10000 with 99.03% 	 Time used:  0.09 sec
2023-04-02 17:23:51,074 		4128 of 10000 with 99.03% 	 Time used:  0.08 sec
2023-04-02 17:23:51,161 		4152 of 10000 with 99.04% 	 Time used:  0.09 sec
2023-04-02 17:23:51,257 		4176 of 10000 with 99.02% 	 Time used:  0.10 sec
2023-04-02 17:23:51,338 		4200 of 10000 with 99.00% 	 Time used:  0.08 sec
2023-04-02 17:23:51,421 		4224 of 10000 with 99.01% 	 Time used:  0.08 sec
2023-04-02 17:23:51,505 		4248 of 10000 with 99.01% 	 Time used:  0.08 sec
2023-04-02 17:23:51,587 		4272 of 10000 with 99.02% 	 Time used:  0.08 sec
2023-04-02 17:23:51,669 		4296 of 10000 with 99.02% 	 Time used:  0.08 sec
2023-04-02 17:23:51,758 		4320 of 10000 with 99.03% 	 Time used:  0.09 sec
2023-04-02 17:23:51,839 		4344 of 10000 with 99.03% 	 Time used:  0.08 sec
2023-04-02 17:23:51,920 		4368 of 10000 with 99.04% 	 Time used:  0.08 sec
2023-04-02 17:23:52,002 		4392 of 10000 with 99.02% 	 Time used:  0.08 sec
2023-04-02 17:23:52,085 		4416 of 10000 with 99.03% 	 Time used:  0.08 sec
2023-04-02 17:23:52,167 		4440 of 10000 with 99.03% 	 Time used:  0.08 sec
2023-04-02 17:23:52,251 		4464 of 10000 with 99.04% 	 Time used:  0.08 sec
2023-04-02 17:23:52,333 		4488 of 10000 with 99.04% 	 Time used:  0.08 sec
2023-04-02 17:23:52,419 		4512 of 10000 with 99.00% 	 Time used:  0.09 sec
2023-04-02 17:23:52,507 		4536 of 10000 with 98.99% 	 Time used:  0.09 sec
2023-04-02 17:23:52,590 		4560 of 10000 with 98.99% 	 Time used:  0.08 sec
2023-04-02 17:23:52,679 		4584 of 10000 with 99.00% 	 Time used:  0.09 sec
2023-04-02 17:23:52,763 		4608 of 10000 with 99.00% 	 Time used:  0.08 sec
2023-04-02 17:23:52,857 		4632 of 10000 with 99.01% 	 Time used:  0.09 sec
2023-04-02 17:23:52,940 		4656 of 10000 with 98.99% 	 Time used:  0.08 sec
2023-04-02 17:23:53,025 		4680 of 10000 with 99.00% 	 Time used:  0.08 sec
2023-04-02 17:23:53,108 		4704 of 10000 with 99.00% 	 Time used:  0.08 sec
2023-04-02 17:23:53,194 		4728 of 10000 with 98.98% 	 Time used:  0.09 sec
2023-04-02 17:23:53,274 		4752 of 10000 with 98.99% 	 Time used:  0.08 sec
2023-04-02 17:23:53,359 		4776 of 10000 with 98.99% 	 Time used:  0.08 sec
2023-04-02 17:23:53,440 		4800 of 10000 with 99.00% 	 Time used:  0.08 sec
2023-04-02 17:23:53,521 		4824 of 10000 with 99.00% 	 Time used:  0.08 sec
2023-04-02 17:23:53,608 		4848 of 10000 with 98.99% 	 Time used:  0.09 sec
2023-04-02 17:23:53,693 		4872 of 10000 with 98.97% 	 Time used:  0.08 sec
2023-04-02 17:23:53,775 		4896 of 10000 with 98.98% 	 Time used:  0.08 sec
2023-04-02 17:23:53,857 		4920 of 10000 with 98.96% 	 Time used:  0.08 sec
2023-04-02 17:23:53,942 		4944 of 10000 with 98.97% 	 Time used:  0.08 sec
2023-04-02 17:23:54,023 		4968 of 10000 with 98.97% 	 Time used:  0.08 sec
2023-04-02 17:23:54,104 		4992 of 10000 with 98.98% 	 Time used:  0.08 sec
2023-04-02 17:23:54,190 		5016 of 10000 with 98.98% 	 Time used:  0.09 sec
2023-04-02 17:23:54,272 		5040 of 10000 with 98.99% 	 Time used:  0.08 sec
2023-04-02 17:23:54,355 		5064 of 10000 with 98.99% 	 Time used:  0.08 sec
2023-04-02 17:23:54,439 		5088 of 10000 with 99.00% 	 Time used:  0.08 sec
2023-04-02 17:23:54,520 		5112 of 10000 with 99.00% 	 Time used:  0.08 sec
2023-04-02 17:23:54,601 		5136 of 10000 with 99.01% 	 Time used:  0.08 sec
2023-04-02 17:23:54,686 		5160 of 10000 with 99.01% 	 Time used:  0.09 sec
2023-04-02 17:23:54,770 		5184 of 10000 with 99.00% 	 Time used:  0.08 sec
2023-04-02 17:23:54,860 		5208 of 10000 with 99.00% 	 Time used:  0.09 sec
2023-04-02 17:23:54,945 		5232 of 10000 with 99.01% 	 Time used:  0.08 sec
2023-04-02 17:23:55,030 		5256 of 10000 with 98.97% 	 Time used:  0.08 sec
2023-04-02 17:23:55,113 		5280 of 10000 with 98.96% 	 Time used:  0.08 sec
2023-04-02 17:23:55,196 		5304 of 10000 with 98.96% 	 Time used:  0.08 sec
2023-04-02 17:23:55,277 		5328 of 10000 with 98.97% 	 Time used:  0.08 sec
2023-04-02 17:23:55,358 		5352 of 10000 with 98.93% 	 Time used:  0.08 sec
2023-04-02 17:23:55,439 		5376 of 10000 with 98.94% 	 Time used:  0.08 sec
2023-04-02 17:23:55,526 		5400 of 10000 with 98.94% 	 Time used:  0.09 sec
2023-04-02 17:23:55,612 		5424 of 10000 with 98.93% 	 Time used:  0.09 sec
2023-04-02 17:23:55,695 		5448 of 10000 with 98.94% 	 Time used:  0.08 sec
2023-04-02 17:23:55,781 		5472 of 10000 with 98.94% 	 Time used:  0.09 sec
2023-04-02 17:23:55,864 		5496 of 10000 with 98.94% 	 Time used:  0.08 sec
2023-04-02 17:23:55,945 		5520 of 10000 with 98.93% 	 Time used:  0.08 sec
2023-04-02 17:23:56,028 		5544 of 10000 with 98.94% 	 Time used:  0.08 sec
2023-04-02 17:23:56,110 		5568 of 10000 with 98.94% 	 Time used:  0.08 sec
2023-04-02 17:23:56,196 		5592 of 10000 with 98.94% 	 Time used:  0.09 sec
2023-04-02 17:23:56,285 		5616 of 10000 with 98.95% 	 Time used:  0.09 sec
2023-04-02 17:23:56,371 		5640 of 10000 with 98.95% 	 Time used:  0.09 sec
2023-04-02 17:23:56,458 		5664 of 10000 with 98.96% 	 Time used:  0.09 sec
2023-04-02 17:23:56,548 		5688 of 10000 with 98.93% 	 Time used:  0.09 sec
2023-04-02 17:23:56,635 		5712 of 10000 with 98.93% 	 Time used:  0.09 sec
2023-04-02 17:23:56,720 		5736 of 10000 with 98.90% 	 Time used:  0.08 sec
2023-04-02 17:23:56,816 		5760 of 10000 with 98.91% 	 Time used:  0.10 sec
2023-04-02 17:23:56,901 		5784 of 10000 with 98.91% 	 Time used:  0.08 sec
2023-04-02 17:23:56,984 		5808 of 10000 with 98.92% 	 Time used:  0.08 sec
2023-04-02 17:23:57,067 		5832 of 10000 with 98.90% 	 Time used:  0.08 sec
2023-04-02 17:23:57,149 		5856 of 10000 with 98.89% 	 Time used:  0.08 sec
2023-04-02 17:23:57,235 		5880 of 10000 with 98.89% 	 Time used:  0.09 sec
2023-04-02 17:23:57,322 		5904 of 10000 with 98.90% 	 Time used:  0.09 sec
2023-04-02 17:23:57,407 		5928 of 10000 with 98.89% 	 Time used:  0.08 sec
2023-04-02 17:23:57,494 		5952 of 10000 with 98.89% 	 Time used:  0.09 sec
2023-04-02 17:23:57,577 		5976 of 10000 with 98.90% 	 Time used:  0.08 sec
2023-04-02 17:23:57,664 		6000 of 10000 with 98.88% 	 Time used:  0.09 sec
2023-04-02 17:23:57,750 		6024 of 10000 with 98.89% 	 Time used:  0.09 sec
2023-04-02 17:23:57,833 		6048 of 10000 with 98.88% 	 Time used:  0.08 sec
2023-04-02 17:23:57,914 		6072 of 10000 with 98.86% 	 Time used:  0.08 sec
2023-04-02 17:23:58,000 		6096 of 10000 with 98.84% 	 Time used:  0.09 sec
2023-04-02 17:23:58,082 		6120 of 10000 with 98.82% 	 Time used:  0.08 sec
2023-04-02 17:23:58,162 		6144 of 10000 with 98.83% 	 Time used:  0.08 sec
2023-04-02 17:23:58,245 		6168 of 10000 with 98.82% 	 Time used:  0.08 sec
2023-04-02 17:23:58,326 		6192 of 10000 with 98.82% 	 Time used:  0.08 sec
2023-04-02 17:23:58,416 		6216 of 10000 with 98.83% 	 Time used:  0.09 sec
2023-04-02 17:23:58,497 		6240 of 10000 with 98.83% 	 Time used:  0.08 sec
2023-04-02 17:23:58,582 		6264 of 10000 with 98.83% 	 Time used:  0.08 sec
2023-04-02 17:23:58,668 		6288 of 10000 with 98.84% 	 Time used:  0.09 sec
2023-04-02 17:23:58,752 		6312 of 10000 with 98.84% 	 Time used:  0.08 sec
2023-04-02 17:23:58,834 		6336 of 10000 with 98.85% 	 Time used:  0.08 sec
2023-04-02 17:23:58,920 		6360 of 10000 with 98.85% 	 Time used:  0.09 sec
2023-04-02 17:23:59,006 		6384 of 10000 with 98.86% 	 Time used:  0.09 sec
2023-04-02 17:23:59,096 		6408 of 10000 with 98.86% 	 Time used:  0.09 sec
2023-04-02 17:23:59,181 		6432 of 10000 with 98.87% 	 Time used:  0.08 sec
2023-04-02 17:23:59,266 		6456 of 10000 with 98.87% 	 Time used:  0.09 sec
2023-04-02 17:23:59,348 		6480 of 10000 with 98.87% 	 Time used:  0.08 sec
2023-04-02 17:23:59,428 		6504 of 10000 with 98.88% 	 Time used:  0.08 sec
2023-04-02 17:23:59,513 		6528 of 10000 with 98.88% 	 Time used:  0.08 sec
2023-04-02 17:23:59,599 		6552 of 10000 with 98.89% 	 Time used:  0.09 sec
2023-04-02 17:23:59,681 		6576 of 10000 with 98.89% 	 Time used:  0.08 sec
2023-04-02 17:23:59,764 		6600 of 10000 with 98.88% 	 Time used:  0.08 sec
2023-04-02 17:23:59,848 		6624 of 10000 with 98.88% 	 Time used:  0.08 sec
2023-04-02 17:23:59,934 		6648 of 10000 with 98.89% 	 Time used:  0.09 sec
2023-04-02 17:24:00,028 		6672 of 10000 with 98.89% 	 Time used:  0.09 sec
2023-04-02 17:24:00,116 		6696 of 10000 with 98.89% 	 Time used:  0.09 sec
2023-04-02 17:24:00,213 		6720 of 10000 with 98.88% 	 Time used:  0.10 sec
2023-04-02 17:24:00,311 		6744 of 10000 with 98.87% 	 Time used:  0.10 sec
2023-04-02 17:24:00,398 		6768 of 10000 with 98.88% 	 Time used:  0.09 sec
2023-04-02 17:24:00,482 		6792 of 10000 with 98.87% 	 Time used:  0.08 sec
2023-04-02 17:24:00,565 		6816 of 10000 with 98.86% 	 Time used:  0.08 sec
2023-04-02 17:24:00,647 		6840 of 10000 with 98.85% 	 Time used:  0.08 sec
2023-04-02 17:24:00,729 		6864 of 10000 with 98.85% 	 Time used:  0.08 sec
2023-04-02 17:24:00,822 		6888 of 10000 with 98.85% 	 Time used:  0.09 sec
2023-04-02 17:24:00,907 		6912 of 10000 with 98.84% 	 Time used:  0.08 sec
2023-04-02 17:24:00,992 		6936 of 10000 with 98.85% 	 Time used:  0.08 sec
2023-04-02 17:24:01,084 		6960 of 10000 with 98.85% 	 Time used:  0.09 sec
2023-04-02 17:24:01,168 		6984 of 10000 with 98.84% 	 Time used:  0.08 sec
2023-04-02 17:24:01,251 		7008 of 10000 with 98.84% 	 Time used:  0.08 sec
2023-04-02 17:24:01,337 		7032 of 10000 with 98.83% 	 Time used:  0.09 sec
2023-04-02 17:24:01,425 		7056 of 10000 with 98.84% 	 Time used:  0.09 sec
2023-04-02 17:24:01,523 		7080 of 10000 with 98.84% 	 Time used:  0.10 sec
2023-04-02 17:24:01,624 		7104 of 10000 with 98.83% 	 Time used:  0.10 sec
2023-04-02 17:24:01,721 		7128 of 10000 with 98.82% 	 Time used:  0.10 sec
2023-04-02 17:24:01,809 		7152 of 10000 with 98.83% 	 Time used:  0.09 sec
2023-04-02 17:24:01,902 		7176 of 10000 with 98.83% 	 Time used:  0.09 sec
2023-04-02 17:24:01,983 		7200 of 10000 with 98.83% 	 Time used:  0.08 sec
2023-04-02 17:24:02,065 		7224 of 10000 with 98.84% 	 Time used:  0.08 sec
2023-04-02 17:24:02,145 		7248 of 10000 with 98.83% 	 Time used:  0.08 sec
2023-04-02 17:24:02,230 		7272 of 10000 with 98.83% 	 Time used:  0.08 sec
2023-04-02 17:24:02,319 		7296 of 10000 with 98.83% 	 Time used:  0.09 sec
2023-04-02 17:24:02,403 		7320 of 10000 with 98.83% 	 Time used:  0.08 sec
2023-04-02 17:24:02,483 		7344 of 10000 with 98.83% 	 Time used:  0.08 sec
2023-04-02 17:24:02,574 		7368 of 10000 with 98.83% 	 Time used:  0.09 sec
2023-04-02 17:24:02,658 		7392 of 10000 with 98.84% 	 Time used:  0.08 sec
2023-04-02 17:24:02,740 		7416 of 10000 with 98.84% 	 Time used:  0.08 sec
2023-04-02 17:24:02,822 		7440 of 10000 with 98.84% 	 Time used:  0.08 sec
2023-04-02 17:24:02,911 		7464 of 10000 with 98.85% 	 Time used:  0.09 sec
2023-04-02 17:24:03,004 		7488 of 10000 with 98.85% 	 Time used:  0.09 sec
2023-04-02 17:24:03,086 		7512 of 10000 with 98.86% 	 Time used:  0.08 sec
2023-04-02 17:24:03,169 		7536 of 10000 with 98.86% 	 Time used:  0.08 sec
2023-04-02 17:24:03,251 		7560 of 10000 with 98.86% 	 Time used:  0.08 sec
2023-04-02 17:24:03,334 		7584 of 10000 with 98.87% 	 Time used:  0.08 sec
2023-04-02 17:24:03,415 		7608 of 10000 with 98.87% 	 Time used:  0.08 sec
2023-04-02 17:24:03,502 		7632 of 10000 with 98.87% 	 Time used:  0.09 sec
2023-04-02 17:24:03,584 		7656 of 10000 with 98.88% 	 Time used:  0.08 sec
2023-04-02 17:24:03,669 		7680 of 10000 with 98.88% 	 Time used:  0.09 sec
2023-04-02 17:24:03,753 		7704 of 10000 with 98.88% 	 Time used:  0.08 sec
2023-04-02 17:24:03,842 		7728 of 10000 with 98.89% 	 Time used:  0.09 sec
2023-04-02 17:24:03,923 		7752 of 10000 with 98.89% 	 Time used:  0.08 sec
2023-04-02 17:24:04,009 		7776 of 10000 with 98.89% 	 Time used:  0.09 sec
2023-04-02 17:24:04,090 		7800 of 10000 with 98.90% 	 Time used:  0.08 sec
2023-04-02 17:24:04,178 		7824 of 10000 with 98.90% 	 Time used:  0.09 sec
2023-04-02 17:24:04,269 		7848 of 10000 with 98.90% 	 Time used:  0.09 sec
2023-04-02 17:24:04,355 		7872 of 10000 with 98.89% 	 Time used:  0.09 sec
2023-04-02 17:24:04,438 		7896 of 10000 with 98.90% 	 Time used:  0.08 sec
2023-04-02 17:24:04,520 		7920 of 10000 with 98.90% 	 Time used:  0.08 sec
2023-04-02 17:24:04,607 		7944 of 10000 with 98.90% 	 Time used:  0.09 sec
2023-04-02 17:24:04,694 		7968 of 10000 with 98.91% 	 Time used:  0.09 sec
2023-04-02 17:24:04,781 		7992 of 10000 with 98.91% 	 Time used:  0.09 sec
2023-04-02 17:24:04,871 		8016 of 10000 with 98.89% 	 Time used:  0.09 sec
2023-04-02 17:24:04,955 		8040 of 10000 with 98.89% 	 Time used:  0.08 sec
2023-04-02 17:24:05,046 		8064 of 10000 with 98.90% 	 Time used:  0.09 sec
2023-04-02 17:24:05,133 		8088 of 10000 with 98.89% 	 Time used:  0.09 sec
2023-04-02 17:24:05,217 		8112 of 10000 with 98.88% 	 Time used:  0.08 sec
2023-04-02 17:24:05,304 		8136 of 10000 with 98.88% 	 Time used:  0.09 sec
2023-04-02 17:24:05,385 		8160 of 10000 with 98.88% 	 Time used:  0.08 sec
2023-04-02 17:24:05,467 		8184 of 10000 with 98.89% 	 Time used:  0.08 sec
2023-04-02 17:24:05,553 		8208 of 10000 with 98.89% 	 Time used:  0.09 sec
2023-04-02 17:24:05,638 		8232 of 10000 with 98.89% 	 Time used:  0.08 sec
2023-04-02 17:24:05,720 		8256 of 10000 with 98.89% 	 Time used:  0.08 sec
2023-04-02 17:24:05,805 		8280 of 10000 with 98.89% 	 Time used:  0.08 sec
2023-04-02 17:24:05,887 		8304 of 10000 with 98.89% 	 Time used:  0.08 sec
2023-04-02 17:24:05,971 		8328 of 10000 with 98.90% 	 Time used:  0.08 sec
2023-04-02 17:24:06,056 		8352 of 10000 with 98.90% 	 Time used:  0.09 sec
2023-04-02 17:24:06,146 		8376 of 10000 with 98.90% 	 Time used:  0.09 sec
2023-04-02 17:24:06,237 		8400 of 10000 with 98.90% 	 Time used:  0.09 sec
2023-04-02 17:24:06,325 		8424 of 10000 with 98.91% 	 Time used:  0.09 sec
2023-04-02 17:24:06,413 		8448 of 10000 with 98.91% 	 Time used:  0.09 sec
2023-04-02 17:24:06,499 		8472 of 10000 with 98.91% 	 Time used:  0.09 sec
2023-04-02 17:24:06,587 		8496 of 10000 with 98.91% 	 Time used:  0.09 sec
2023-04-02 17:24:06,674 		8520 of 10000 with 98.91% 	 Time used:  0.09 sec
2023-04-02 17:24:06,769 		8544 of 10000 with 98.91% 	 Time used:  0.09 sec
2023-04-02 17:24:06,854 		8568 of 10000 with 98.91% 	 Time used:  0.09 sec
2023-04-02 17:24:06,941 		8592 of 10000 with 98.92% 	 Time used:  0.09 sec
2023-04-02 17:24:07,024 		8616 of 10000 with 98.92% 	 Time used:  0.08 sec
2023-04-02 17:24:07,111 		8640 of 10000 with 98.91% 	 Time used:  0.09 sec
2023-04-02 17:24:07,198 		8664 of 10000 with 98.90% 	 Time used:  0.09 sec
2023-04-02 17:24:07,280 		8688 of 10000 with 98.91% 	 Time used:  0.08 sec
2023-04-02 17:24:07,366 		8712 of 10000 with 98.91% 	 Time used:  0.09 sec
2023-04-02 17:24:07,459 		8736 of 10000 with 98.91% 	 Time used:  0.09 sec
2023-04-02 17:24:07,552 		8760 of 10000 with 98.92% 	 Time used:  0.09 sec
2023-04-02 17:24:07,642 		8784 of 10000 with 98.92% 	 Time used:  0.09 sec
2023-04-02 17:24:07,729 		8808 of 10000 with 98.91% 	 Time used:  0.09 sec
2023-04-02 17:24:07,816 		8832 of 10000 with 98.90% 	 Time used:  0.09 sec
2023-04-02 17:24:07,898 		8856 of 10000 with 98.90% 	 Time used:  0.08 sec
2023-04-02 17:24:07,989 		8880 of 10000 with 98.90% 	 Time used:  0.09 sec
2023-04-02 17:24:08,074 		8904 of 10000 with 98.90% 	 Time used:  0.08 sec
2023-04-02 17:24:08,165 		8928 of 10000 with 98.90% 	 Time used:  0.09 sec
2023-04-02 17:24:08,257 		8952 of 10000 with 98.91% 	 Time used:  0.09 sec
2023-04-02 17:24:08,338 		8976 of 10000 with 98.91% 	 Time used:  0.08 sec
2023-04-02 17:24:08,423 		9000 of 10000 with 98.91% 	 Time used:  0.08 sec
2023-04-02 17:24:08,510 		9024 of 10000 with 98.91% 	 Time used:  0.09 sec
2023-04-02 17:24:08,603 		9048 of 10000 with 98.92% 	 Time used:  0.09 sec
2023-04-02 17:24:08,683 		9072 of 10000 with 98.92% 	 Time used:  0.08 sec
2023-04-02 17:24:08,764 		9096 of 10000 with 98.91% 	 Time used:  0.08 sec
2023-04-02 17:24:08,845 		9120 of 10000 with 98.90% 	 Time used:  0.08 sec
2023-04-02 17:24:08,927 		9144 of 10000 with 98.91% 	 Time used:  0.08 sec
2023-04-02 17:24:09,014 		9168 of 10000 with 98.91% 	 Time used:  0.09 sec
2023-04-02 17:24:09,098 		9192 of 10000 with 98.91% 	 Time used:  0.08 sec
2023-04-02 17:24:09,179 		9216 of 10000 with 98.91% 	 Time used:  0.08 sec
2023-04-02 17:24:09,265 		9240 of 10000 with 98.92% 	 Time used:  0.09 sec
2023-04-02 17:24:09,350 		9264 of 10000 with 98.92% 	 Time used:  0.08 sec
2023-04-02 17:24:09,444 		9288 of 10000 with 98.91% 	 Time used:  0.09 sec
2023-04-02 17:24:09,527 		9312 of 10000 with 98.90% 	 Time used:  0.08 sec
2023-04-02 17:24:09,616 		9336 of 10000 with 98.91% 	 Time used:  0.09 sec
2023-04-02 17:24:09,702 		9360 of 10000 with 98.91% 	 Time used:  0.09 sec
2023-04-02 17:24:09,793 		9384 of 10000 with 98.91% 	 Time used:  0.09 sec
2023-04-02 17:24:09,875 		9408 of 10000 with 98.92% 	 Time used:  0.08 sec
2023-04-02 17:24:09,959 		9432 of 10000 with 98.92% 	 Time used:  0.08 sec
2023-04-02 17:24:10,046 		9456 of 10000 with 98.92% 	 Time used:  0.09 sec
2023-04-02 17:24:10,134 		9480 of 10000 with 98.92% 	 Time used:  0.09 sec
2023-04-02 17:24:10,216 		9504 of 10000 with 98.93% 	 Time used:  0.08 sec
2023-04-02 17:24:10,297 		9528 of 10000 with 98.93% 	 Time used:  0.08 sec
2023-04-02 17:24:10,388 		9552 of 10000 with 98.93% 	 Time used:  0.09 sec
2023-04-02 17:24:10,472 		9576 of 10000 with 98.93% 	 Time used:  0.08 sec
2023-04-02 17:24:10,556 		9600 of 10000 with 98.94% 	 Time used:  0.08 sec
2023-04-02 17:24:10,639 		9624 of 10000 with 98.94% 	 Time used:  0.08 sec
2023-04-02 17:24:10,727 		9648 of 10000 with 98.93% 	 Time used:  0.09 sec
2023-04-02 17:24:10,816 		9672 of 10000 with 98.94% 	 Time used:  0.09 sec
2023-04-02 17:24:10,897 		9696 of 10000 with 98.94% 	 Time used:  0.08 sec
2023-04-02 17:24:10,982 		9720 of 10000 with 98.94% 	 Time used:  0.08 sec
2023-04-02 17:24:11,064 		9744 of 10000 with 98.94% 	 Time used:  0.08 sec
2023-04-02 17:24:11,151 		9768 of 10000 with 98.95% 	 Time used:  0.09 sec
2023-04-02 17:24:11,234 		9792 of 10000 with 98.95% 	 Time used:  0.08 sec
2023-04-02 17:24:11,316 		9816 of 10000 with 98.95% 	 Time used:  0.08 sec
2023-04-02 17:24:11,399 		9840 of 10000 with 98.95% 	 Time used:  0.08 sec
2023-04-02 17:24:11,479 		9864 of 10000 with 98.95% 	 Time used:  0.08 sec
2023-04-02 17:24:11,568 		9888 of 10000 with 98.94% 	 Time used:  0.09 sec
2023-04-02 17:24:11,657 		9912 of 10000 with 98.94% 	 Time used:  0.09 sec
2023-04-02 17:24:11,738 		9936 of 10000 with 98.94% 	 Time used:  0.08 sec
2023-04-02 17:24:11,820 		9960 of 10000 with 98.95% 	 Time used:  0.08 sec
2023-04-02 17:24:11,903 		9984 of 10000 with 98.95% 	 Time used:  0.08 sec
2023-04-02 17:24:11,973 		10000 of 10000 with 98.95% 	 Time used:  0.07 sec
2023-04-02 17:24:11,973 
2023-04-02 17:24:11,976 			Learning rate: weights:   1.000e-03    
2023-04-02 17:24:11,976 			Last test performance: 98.95%
2023-04-02 17:24:11,976 ----------------
2023-04-02 17:24:13,795   39  =>  0    		Training 486 pattern with 99.58% 	Forward time: 	 1.71 sec
2023-04-02 17:24:13,795 			Loss:    1.389e-02    			Backward time: 	 0.11 sec 
2023-04-02 17:24:13,795 ADAM: Layer 0 -> dw_min:9.9978e-01  dw_max:1.0002e+00 lr:1.0000e-03
2023-04-02 17:24:13,795 ADAM: Layer 1 -> dw_min:9.9922e-01  dw_max:1.0011e+00 lr:1.0000e-03
2023-04-02 17:24:13,795 ADAM: Layer 2 -> dw_min:9.9863e-01  dw_max:1.0011e+00 lr:1.0000e-03
2023-04-02 17:24:13,796 ADAM: Layer 3 -> dw_min:9.9924e-01  dw_max:1.0005e+00 lr:1.0000e-03
2023-04-02 17:24:13,813 			Learning rate: weights:   1.000e-03    
2023-04-02 17:24:13,813 			Last test performance: 98.95%
2023-04-02 17:24:13,813 ----------------
2023-04-02 17:24:15,653   39  =>  1    		Training 486 pattern with 99.79% 	Forward time: 	 1.73 sec
2023-04-02 17:24:15,653 			Loss:    6.300e-03    			Backward time: 	 0.11 sec 
2023-04-02 17:24:15,653 ADAM: Layer 0 -> dw_min:9.9979e-01  dw_max:1.0002e+00 lr:1.0000e-03
2023-04-02 17:24:15,653 ADAM: Layer 1 -> dw_min:9.9930e-01  dw_max:1.0010e+00 lr:1.0000e-03
2023-04-02 17:24:15,653 ADAM: Layer 2 -> dw_min:9.9875e-01  dw_max:1.0010e+00 lr:1.0000e-03
2023-04-02 17:24:15,654 ADAM: Layer 3 -> dw_min:9.9931e-01  dw_max:1.0004e+00 lr:1.0000e-03
2023-04-02 17:24:15,669 			Learning rate: weights:   1.000e-03    
2023-04-02 17:24:15,669 			Last test performance: 98.95%
2023-04-02 17:24:15,669 ----------------
2023-04-02 17:24:17,481   39  =>  2    		Training 486 pattern with 99.58% 	Forward time: 	 1.70 sec
2023-04-02 17:24:17,481 			Loss:    1.253e-02    			Backward time: 	 0.11 sec 
2023-04-02 17:24:17,481 ADAM: Layer 0 -> dw_min:9.9980e-01  dw_max:1.0002e+00 lr:1.0000e-03
2023-04-02 17:24:17,481 ADAM: Layer 1 -> dw_min:9.9926e-01  dw_max:1.0009e+00 lr:1.0000e-03
2023-04-02 17:24:17,481 ADAM: Layer 2 -> dw_min:9.9887e-01  dw_max:1.0015e+00 lr:1.0000e-03
2023-04-02 17:24:17,481 ADAM: Layer 3 -> dw_min:9.9938e-01  dw_max:1.0005e+00 lr:1.0000e-03
2023-04-02 17:24:17,496 			Learning rate: weights:   1.000e-03    
2023-04-02 17:24:17,496 			Last test performance: 98.95%
2023-04-02 17:24:17,496 ----------------
2023-04-02 17:24:19,325   39  =>  3    		Training 486 pattern with 99.58% 	Forward time: 	 1.72 sec
2023-04-02 17:24:19,325 			Loss:    1.459e-02    			Backward time: 	 0.11 sec 
2023-04-02 17:24:19,326 ADAM: Layer 0 -> dw_min:9.9977e-01  dw_max:1.0002e+00 lr:1.0000e-03
2023-04-02 17:24:19,326 ADAM: Layer 1 -> dw_min:9.9910e-01  dw_max:1.0008e+00 lr:1.0000e-03
2023-04-02 17:24:19,326 ADAM: Layer 2 -> dw_min:9.9851e-01  dw_max:1.0014e+00 lr:1.0000e-03
2023-04-02 17:24:19,326 ADAM: Layer 3 -> dw_min:9.9933e-01  dw_max:1.0008e+00 lr:1.0000e-03
2023-04-02 17:24:19,458 			Learning rate: weights:   1.000e-03    
2023-04-02 17:24:19,458 			Last test performance: 98.95%
2023-04-02 17:24:19,458 ----------------
2023-04-02 17:24:21,345   39  =>  4    		Training 486 pattern with 98.96% 	Forward time: 	 1.77 sec
2023-04-02 17:24:21,345 			Loss:    2.262e-02    			Backward time: 	 0.11 sec 
2023-04-02 17:24:21,345 ADAM: Layer 0 -> dw_min:9.9965e-01  dw_max:1.0004e+00 lr:1.0000e-03
2023-04-02 17:24:21,345 ADAM: Layer 1 -> dw_min:9.9882e-01  dw_max:1.0014e+00 lr:1.0000e-03
2023-04-02 17:24:21,346 ADAM: Layer 2 -> dw_min:9.9843e-01  dw_max:1.0015e+00 lr:1.0000e-03
2023-04-02 17:24:21,346 ADAM: Layer 3 -> dw_min:9.9860e-01  dw_max:1.0007e+00 lr:1.0000e-03
2023-04-02 17:24:21,498 			Learning rate: weights:   1.000e-03    
2023-04-02 17:24:21,498 			Last test performance: 98.95%
2023-04-02 17:24:21,498 ----------------
2023-04-02 17:24:23,319   39  =>  5    		Training 486 pattern with 99.58% 	Forward time: 	 1.71 sec
2023-04-02 17:24:23,319 			Loss:    1.445e-02    			Backward time: 	 0.11 sec 
2023-04-02 17:24:23,319 ADAM: Layer 0 -> dw_min:9.9967e-01  dw_max:1.0004e+00 lr:1.0000e-03
2023-04-02 17:24:23,319 ADAM: Layer 1 -> dw_min:9.9892e-01  dw_max:1.0014e+00 lr:1.0000e-03
2023-04-02 17:24:23,319 ADAM: Layer 2 -> dw_min:9.9859e-01  dw_max:1.0014e+00 lr:1.0000e-03
2023-04-02 17:24:23,320 ADAM: Layer 3 -> dw_min:9.9874e-01  dw_max:1.0006e+00 lr:1.0000e-03
2023-04-02 17:24:23,447 			Learning rate: weights:   1.000e-03    
2023-04-02 17:24:23,447 			Last test performance: 98.95%
2023-04-02 17:24:23,447 ----------------
2023-04-02 17:24:25,289   39  =>  6    		Training 486 pattern with 100.00% 	Forward time: 	 1.73 sec
2023-04-02 17:24:25,289 			Loss:    1.508e-03    			Backward time: 	 0.11 sec 
2023-04-02 17:24:25,290 ADAM: Layer 0 -> dw_min:9.9970e-01  dw_max:1.0003e+00 lr:1.0000e-03
2023-04-02 17:24:25,290 ADAM: Layer 1 -> dw_min:9.9903e-01  dw_max:1.0012e+00 lr:1.0000e-03
2023-04-02 17:24:25,290 ADAM: Layer 2 -> dw_min:9.9873e-01  dw_max:1.0013e+00 lr:1.0000e-03
2023-04-02 17:24:25,290 ADAM: Layer 3 -> dw_min:9.9886e-01  dw_max:1.0006e+00 lr:1.0000e-03
2023-04-02 17:24:25,432 			Learning rate: weights:   1.000e-03    
2023-04-02 17:24:25,432 			Last test performance: 98.95%
2023-04-02 17:24:25,432 ----------------
2023-04-02 17:24:27,245   39  =>  7    		Training 486 pattern with 100.00% 	Forward time: 	 1.70 sec
2023-04-02 17:24:27,245 			Loss:    3.689e-03    			Backward time: 	 0.11 sec 
2023-04-02 17:24:27,245 ADAM: Layer 0 -> dw_min:9.9973e-01  dw_max:1.0003e+00 lr:1.0000e-03
2023-04-02 17:24:27,245 ADAM: Layer 1 -> dw_min:9.9913e-01  dw_max:1.0011e+00 lr:1.0000e-03
2023-04-02 17:24:27,246 ADAM: Layer 2 -> dw_min:9.9885e-01  dw_max:1.0012e+00 lr:1.0000e-03
2023-04-02 17:24:27,246 ADAM: Layer 3 -> dw_min:9.9898e-01  dw_max:1.0005e+00 lr:1.0000e-03
2023-04-02 17:24:27,322 			Learning rate: weights:   1.000e-03    
2023-04-02 17:24:27,322 			Last test performance: 98.95%
2023-04-02 17:24:27,322 ----------------
2023-04-02 17:24:29,157   39  =>  8    		Training 486 pattern with 99.79% 	Forward time: 	 1.72 sec
2023-04-02 17:24:29,157 			Loss:    3.843e-03    			Backward time: 	 0.11 sec 
2023-04-02 17:24:29,157 ADAM: Layer 0 -> dw_min:9.9964e-01  dw_max:1.0003e+00 lr:1.0000e-03
2023-04-02 17:24:29,157 ADAM: Layer 1 -> dw_min:9.9922e-01  dw_max:1.0013e+00 lr:1.0000e-03
2023-04-02 17:24:29,158 ADAM: Layer 2 -> dw_min:9.9858e-01  dw_max:1.0014e+00 lr:1.0000e-03
2023-04-02 17:24:29,158 ADAM: Layer 3 -> dw_min:9.9908e-01  dw_max:1.0005e+00 lr:1.0000e-03
2023-04-02 17:24:29,226 			Learning rate: weights:   1.000e-03    
2023-04-02 17:24:29,226 			Last test performance: 98.95%
2023-04-02 17:24:29,226 ----------------
2023-04-02 17:24:31,098   39  =>  9    		Training 486 pattern with 99.79% 	Forward time: 	 1.76 sec
2023-04-02 17:24:31,098 			Loss:    3.570e-03    			Backward time: 	 0.11 sec 
2023-04-02 17:24:31,098 ADAM: Layer 0 -> dw_min:9.9968e-01  dw_max:1.0003e+00 lr:1.0000e-03
2023-04-02 17:24:31,098 ADAM: Layer 1 -> dw_min:9.9930e-01  dw_max:1.0012e+00 lr:1.0000e-03
2023-04-02 17:24:31,098 ADAM: Layer 2 -> dw_min:9.9872e-01  dw_max:1.0012e+00 lr:1.0000e-03
2023-04-02 17:24:31,099 ADAM: Layer 3 -> dw_min:9.9917e-01  dw_max:1.0004e+00 lr:1.0000e-03
2023-04-02 17:24:31,159 			Learning rate: weights:   1.000e-03    
2023-04-02 17:24:31,159 			Last test performance: 98.95%
2023-04-02 17:24:31,159 ----------------
2023-04-02 17:24:32,981   39  =>  10   		Training 486 pattern with 99.79% 	Forward time: 	 1.71 sec
2023-04-02 17:24:32,981 			Loss:    1.308e-02    			Backward time: 	 0.11 sec 
2023-04-02 17:24:32,981 ADAM: Layer 0 -> dw_min:9.9971e-01  dw_max:1.0003e+00 lr:1.0000e-03
2023-04-02 17:24:32,981 ADAM: Layer 1 -> dw_min:9.9937e-01  dw_max:1.0011e+00 lr:1.0000e-03
2023-04-02 17:24:32,981 ADAM: Layer 2 -> dw_min:9.9885e-01  dw_max:1.0012e+00 lr:1.0000e-03
2023-04-02 17:24:32,982 ADAM: Layer 3 -> dw_min:9.9925e-01  dw_max:1.0004e+00 lr:1.0000e-03
2023-04-02 17:24:33,052 			Learning rate: weights:   1.000e-03    
2023-04-02 17:24:33,052 			Last test performance: 98.95%
2023-04-02 17:24:33,052 ----------------
2023-04-02 17:24:34,909   39  =>  11   		Training 486 pattern with 99.79% 	Forward time: 	 1.74 sec
2023-04-02 17:24:34,909 			Loss:    4.069e-03    			Backward time: 	 0.11 sec 
2023-04-02 17:24:34,909 ADAM: Layer 0 -> dw_min:9.9973e-01  dw_max:1.0003e+00 lr:1.0000e-03
2023-04-02 17:24:34,910 ADAM: Layer 1 -> dw_min:9.9938e-01  dw_max:1.0010e+00 lr:1.0000e-03
2023-04-02 17:24:34,910 ADAM: Layer 2 -> dw_min:9.9882e-01  dw_max:1.0012e+00 lr:1.0000e-03
2023-04-02 17:24:34,910 ADAM: Layer 3 -> dw_min:9.9933e-01  dw_max:1.0004e+00 lr:1.0000e-03
2023-04-02 17:24:34,967 			Learning rate: weights:   1.000e-03    
2023-04-02 17:24:34,967 			Last test performance: 98.95%
2023-04-02 17:24:34,967 ----------------
2023-04-02 17:24:36,794   39  =>  12   		Training 486 pattern with 99.58% 	Forward time: 	 1.71 sec
2023-04-02 17:24:36,794 			Loss:    5.088e-03    			Backward time: 	 0.11 sec 
2023-04-02 17:24:36,795 ADAM: Layer 0 -> dw_min:9.9973e-01  dw_max:1.0003e+00 lr:1.0000e-03
2023-04-02 17:24:36,795 ADAM: Layer 1 -> dw_min:9.9919e-01  dw_max:1.0009e+00 lr:1.0000e-03
2023-04-02 17:24:36,795 ADAM: Layer 2 -> dw_min:9.9861e-01  dw_max:1.0013e+00 lr:1.0000e-03
2023-04-02 17:24:36,795 ADAM: Layer 3 -> dw_min:9.9939e-01  dw_max:1.0003e+00 lr:1.0000e-03
2023-04-02 17:24:36,810 			Learning rate: weights:   1.000e-03    
2023-04-02 17:24:36,810 			Last test performance: 98.95%
2023-04-02 17:24:36,810 ----------------
2023-04-02 17:24:38,635   39  =>  13   		Training 486 pattern with 99.17% 	Forward time: 	 1.71 sec
2023-04-02 17:24:38,635 			Loss:    2.338e-02    			Backward time: 	 0.11 sec 
2023-04-02 17:24:38,635 ADAM: Layer 0 -> dw_min:9.9975e-01  dw_max:1.0002e+00 lr:1.0000e-03
2023-04-02 17:24:38,635 ADAM: Layer 1 -> dw_min:9.9859e-01  dw_max:1.0008e+00 lr:1.0000e-03
2023-04-02 17:24:38,635 ADAM: Layer 2 -> dw_min:9.9862e-01  dw_max:1.0013e+00 lr:1.0000e-03
2023-04-02 17:24:38,635 ADAM: Layer 3 -> dw_min:9.9945e-01  dw_max:1.0005e+00 lr:1.0000e-03
2023-04-02 17:24:38,712 			Learning rate: weights:   1.000e-03    
2023-04-02 17:24:38,712 			Last test performance: 98.95%
2023-04-02 17:24:38,712 ----------------
2023-04-02 17:24:40,543   39  =>  14   		Training 486 pattern with 99.58% 	Forward time: 	 1.72 sec
2023-04-02 17:24:40,544 			Loss:    1.730e-02    			Backward time: 	 0.11 sec 
2023-04-02 17:24:40,544 ADAM: Layer 0 -> dw_min:9.9972e-01  dw_max:1.0003e+00 lr:1.0000e-03
2023-04-02 17:24:40,544 ADAM: Layer 1 -> dw_min:9.9873e-01  dw_max:1.0011e+00 lr:1.0000e-03
2023-04-02 17:24:40,544 ADAM: Layer 2 -> dw_min:9.9857e-01  dw_max:1.0012e+00 lr:1.0000e-03
2023-04-02 17:24:40,544 ADAM: Layer 3 -> dw_min:9.9937e-01  dw_max:1.0004e+00 lr:1.0000e-03
2023-04-02 17:24:40,620 			Learning rate: weights:   1.000e-03    
2023-04-02 17:24:40,620 			Last test performance: 98.95%
2023-04-02 17:24:40,620 ----------------
2023-04-02 17:24:42,434   39  =>  15   		Training 486 pattern with 99.79% 	Forward time: 	 1.70 sec
2023-04-02 17:24:42,434 			Loss:    8.067e-03    			Backward time: 	 0.11 sec 
2023-04-02 17:24:42,434 ADAM: Layer 0 -> dw_min:9.9976e-01  dw_max:1.0003e+00 lr:1.0000e-03
2023-04-02 17:24:42,435 ADAM: Layer 1 -> dw_min:9.9885e-01  dw_max:1.0010e+00 lr:1.0000e-03
2023-04-02 17:24:42,435 ADAM: Layer 2 -> dw_min:9.9869e-01  dw_max:1.0013e+00 lr:1.0000e-03
2023-04-02 17:24:42,435 ADAM: Layer 3 -> dw_min:9.9944e-01  dw_max:1.0004e+00 lr:1.0000e-03
2023-04-02 17:24:42,482 			Learning rate: weights:   1.000e-03    
2023-04-02 17:24:42,482 			Last test performance: 98.95%
2023-04-02 17:24:42,482 ----------------
2023-04-02 17:24:44,322   39  =>  16   		Training 486 pattern with 99.79% 	Forward time: 	 1.73 sec
2023-04-02 17:24:44,322 			Loss:    3.017e-03    			Backward time: 	 0.11 sec 
2023-04-02 17:24:44,322 ADAM: Layer 0 -> dw_min:9.9978e-01  dw_max:1.0003e+00 lr:1.0000e-03
2023-04-02 17:24:44,322 ADAM: Layer 1 -> dw_min:9.9896e-01  dw_max:1.0009e+00 lr:1.0000e-03
2023-04-02 17:24:44,322 ADAM: Layer 2 -> dw_min:9.9851e-01  dw_max:1.0012e+00 lr:1.0000e-03
2023-04-02 17:24:44,323 ADAM: Layer 3 -> dw_min:9.9949e-01  dw_max:1.0004e+00 lr:1.0000e-03
2023-04-02 17:24:44,398 			Learning rate: weights:   1.000e-03    
2023-04-02 17:24:44,398 			Last test performance: 98.95%
2023-04-02 17:24:44,398 ----------------
2023-04-02 17:24:46,292   39  =>  17   		Training 486 pattern with 99.79% 	Forward time: 	 1.78 sec
2023-04-02 17:24:46,292 			Loss:    5.828e-03    			Backward time: 	 0.11 sec 
2023-04-02 17:24:46,292 ADAM: Layer 0 -> dw_min:9.9980e-01  dw_max:1.0002e+00 lr:1.0000e-03
2023-04-02 17:24:46,293 ADAM: Layer 1 -> dw_min:9.9907e-01  dw_max:1.0008e+00 lr:1.0000e-03
2023-04-02 17:24:46,293 ADAM: Layer 2 -> dw_min:9.9870e-01  dw_max:1.0010e+00 lr:1.0000e-03
2023-04-02 17:24:46,293 ADAM: Layer 3 -> dw_min:9.9954e-01  dw_max:1.0003e+00 lr:1.0000e-03
2023-04-02 17:24:46,368 			Learning rate: weights:   1.000e-03    
2023-04-02 17:24:46,368 			Last test performance: 98.95%
2023-04-02 17:24:46,368 ----------------
2023-04-02 17:24:48,258   39  =>  18   		Training 486 pattern with 99.58% 	Forward time: 	 1.77 sec
2023-04-02 17:24:48,258 			Loss:    1.981e-02    			Backward time: 	 0.11 sec 
2023-04-02 17:24:48,258 ADAM: Layer 0 -> dw_min:9.9981e-01  dw_max:1.0002e+00 lr:1.0000e-03
2023-04-02 17:24:48,258 ADAM: Layer 1 -> dw_min:9.9916e-01  dw_max:1.0008e+00 lr:1.0000e-03
2023-04-02 17:24:48,259 ADAM: Layer 2 -> dw_min:9.9861e-01  dw_max:1.0015e+00 lr:1.0000e-03
2023-04-02 17:24:48,259 ADAM: Layer 3 -> dw_min:9.9949e-01  dw_max:1.0004e+00 lr:1.0000e-03
2023-04-02 17:24:48,300 			Learning rate: weights:   1.000e-03    
2023-04-02 17:24:48,300 			Last test performance: 98.95%
2023-04-02 17:24:48,300 ----------------
2023-04-02 17:24:50,175   39  =>  19   		Training 486 pattern with 99.79% 	Forward time: 	 1.76 sec
2023-04-02 17:24:50,175 			Loss:    2.011e-02    			Backward time: 	 0.11 sec 
2023-04-02 17:24:50,175 ADAM: Layer 0 -> dw_min:9.9983e-01  dw_max:1.0002e+00 lr:1.0000e-03
2023-04-02 17:24:50,175 ADAM: Layer 1 -> dw_min:9.9924e-01  dw_max:1.0007e+00 lr:1.0000e-03
2023-04-02 17:24:50,175 ADAM: Layer 2 -> dw_min:9.9875e-01  dw_max:1.0013e+00 lr:1.0000e-03
2023-04-02 17:24:50,175 ADAM: Layer 3 -> dw_min:9.9954e-01  dw_max:1.0004e+00 lr:1.0000e-03
2023-04-02 17:24:50,267 			Learning rate: weights:   1.000e-03    
2023-04-02 17:24:50,267 			Last test performance: 98.95%
2023-04-02 17:24:50,267 ----------------
2023-04-02 17:24:52,082   39  =>  20   		Training 486 pattern with 99.38% 	Forward time: 	 1.70 sec
2023-04-02 17:24:52,082 			Loss:    9.404e-03    			Backward time: 	 0.11 sec 
2023-04-02 17:24:52,082 ADAM: Layer 0 -> dw_min:9.9983e-01  dw_max:1.0002e+00 lr:1.0000e-03
2023-04-02 17:24:52,083 ADAM: Layer 1 -> dw_min:9.9896e-01  dw_max:1.0009e+00 lr:1.0000e-03
2023-04-02 17:24:52,083 ADAM: Layer 2 -> dw_min:9.9864e-01  dw_max:1.0015e+00 lr:1.0000e-03
2023-04-02 17:24:52,083 ADAM: Layer 3 -> dw_min:9.9946e-01  dw_max:1.0007e+00 lr:1.0000e-03
2023-04-02 17:24:52,145 			Learning rate: weights:   1.000e-03    
2023-04-02 17:24:52,145 			Last test performance: 98.95%
2023-04-02 17:24:52,145 ----------------
2023-04-02 17:24:54,018   39  =>  21   		Training 486 pattern with 99.79% 	Forward time: 	 1.76 sec
2023-04-02 17:24:54,018 			Loss:    5.763e-03    			Backward time: 	 0.11 sec 
2023-04-02 17:24:54,018 ADAM: Layer 0 -> dw_min:9.9984e-01  dw_max:1.0002e+00 lr:1.0000e-03
2023-04-02 17:24:54,018 ADAM: Layer 1 -> dw_min:9.9906e-01  dw_max:1.0009e+00 lr:1.0000e-03
2023-04-02 17:24:54,018 ADAM: Layer 2 -> dw_min:9.9869e-01  dw_max:1.0013e+00 lr:1.0000e-03
2023-04-02 17:24:54,018 ADAM: Layer 3 -> dw_min:9.9936e-01  dw_max:1.0006e+00 lr:1.0000e-03
2023-04-02 17:24:54,034 			Learning rate: weights:   1.000e-03    
2023-04-02 17:24:54,034 			Last test performance: 98.95%
2023-04-02 17:24:54,034 ----------------
2023-04-02 17:24:55,886   39  =>  22   		Training 486 pattern with 99.79% 	Forward time: 	 1.74 sec
2023-04-02 17:24:55,886 			Loss:    6.769e-03    			Backward time: 	 0.11 sec 
2023-04-02 17:24:55,886 ADAM: Layer 0 -> dw_min:9.9985e-01  dw_max:1.0002e+00 lr:1.0000e-03
2023-04-02 17:24:55,886 ADAM: Layer 1 -> dw_min:9.9915e-01  dw_max:1.0008e+00 lr:1.0000e-03
2023-04-02 17:24:55,886 ADAM: Layer 2 -> dw_min:9.9882e-01  dw_max:1.0014e+00 lr:1.0000e-03
2023-04-02 17:24:55,886 ADAM: Layer 3 -> dw_min:9.9943e-01  dw_max:1.0005e+00 lr:1.0000e-03
2023-04-02 17:24:55,977 			Learning rate: weights:   1.000e-03    
2023-04-02 17:24:55,977 			Last test performance: 98.95%
2023-04-02 17:24:55,977 ----------------
2023-04-02 17:24:57,810   39  =>  23   		Training 486 pattern with 99.38% 	Forward time: 	 1.72 sec
2023-04-02 17:24:57,810 			Loss:    1.467e-02    			Backward time: 	 0.11 sec 
2023-04-02 17:24:57,811 ADAM: Layer 0 -> dw_min:9.9977e-01  dw_max:1.0002e+00 lr:1.0000e-03
2023-04-02 17:24:57,811 ADAM: Layer 1 -> dw_min:9.9924e-01  dw_max:1.0008e+00 lr:1.0000e-03
2023-04-02 17:24:57,811 ADAM: Layer 2 -> dw_min:9.9846e-01  dw_max:1.0013e+00 lr:1.0000e-03
2023-04-02 17:24:57,811 ADAM: Layer 3 -> dw_min:9.9948e-01  dw_max:1.0013e+00 lr:1.0000e-03
2023-04-02 17:24:57,945 			Learning rate: weights:   1.000e-03    
2023-04-02 17:24:57,945 			Last test performance: 98.95%
2023-04-02 17:24:57,945 ----------------
2023-04-02 17:24:59,816   39  =>  24   		Training 486 pattern with 99.79% 	Forward time: 	 1.75 sec
2023-04-02 17:24:59,816 			Loss:    7.039e-03    			Backward time: 	 0.11 sec 
2023-04-02 17:24:59,816 ADAM: Layer 0 -> dw_min:9.9978e-01  dw_max:1.0002e+00 lr:1.0000e-03
2023-04-02 17:24:59,816 ADAM: Layer 1 -> dw_min:9.9929e-01  dw_max:1.0007e+00 lr:1.0000e-03
2023-04-02 17:24:59,816 ADAM: Layer 2 -> dw_min:9.9861e-01  dw_max:1.0012e+00 lr:1.0000e-03
2023-04-02 17:24:59,816 ADAM: Layer 3 -> dw_min:9.9920e-01  dw_max:1.0011e+00 lr:1.0000e-03
2023-04-02 17:24:59,912 			Learning rate: weights:   1.000e-03    
2023-04-02 17:24:59,912 			Last test performance: 98.95%
2023-04-02 17:24:59,912 ----------------
2023-04-02 17:25:01,769   39  =>  25   		Training 486 pattern with 100.00% 	Forward time: 	 1.74 sec
2023-04-02 17:25:01,770 			Loss:    2.361e-03    			Backward time: 	 0.11 sec 
2023-04-02 17:25:01,770 ADAM: Layer 0 -> dw_min:9.9978e-01  dw_max:1.0002e+00 lr:1.0000e-03
2023-04-02 17:25:01,770 ADAM: Layer 1 -> dw_min:9.9934e-01  dw_max:1.0007e+00 lr:1.0000e-03
2023-04-02 17:25:01,770 ADAM: Layer 2 -> dw_min:9.9875e-01  dw_max:1.0010e+00 lr:1.0000e-03
2023-04-02 17:25:01,770 ADAM: Layer 3 -> dw_min:9.9928e-01  dw_max:1.0010e+00 lr:1.0000e-03
2023-04-02 17:25:01,785 			Learning rate: weights:   1.000e-03    
2023-04-02 17:25:01,785 			Last test performance: 98.95%
2023-04-02 17:25:01,785 ----------------
2023-04-02 17:25:03,618   39  =>  26   		Training 486 pattern with 99.79% 	Forward time: 	 1.72 sec
2023-04-02 17:25:03,618 			Loss:    3.298e-03    			Backward time: 	 0.11 sec 
2023-04-02 17:25:03,618 ADAM: Layer 0 -> dw_min:9.9981e-01  dw_max:1.0001e+00 lr:1.0000e-03
2023-04-02 17:25:03,618 ADAM: Layer 1 -> dw_min:9.9937e-01  dw_max:1.0006e+00 lr:1.0000e-03
2023-04-02 17:25:03,618 ADAM: Layer 2 -> dw_min:9.9887e-01  dw_max:1.0009e+00 lr:1.0000e-03
2023-04-02 17:25:03,618 ADAM: Layer 3 -> dw_min:9.9935e-01  dw_max:1.0009e+00 lr:1.0000e-03
2023-04-02 17:25:03,689 			Learning rate: weights:   1.000e-03    
2023-04-02 17:25:03,689 			Last test performance: 98.95%
2023-04-02 17:25:03,689 ----------------
2023-04-02 17:25:05,525   39  =>  27   		Training 486 pattern with 100.00% 	Forward time: 	 1.72 sec
2023-04-02 17:25:05,525 			Loss:    1.714e-03    			Backward time: 	 0.11 sec 
2023-04-02 17:25:05,525 ADAM: Layer 0 -> dw_min:9.9984e-01  dw_max:1.0001e+00 lr:1.0000e-03
2023-04-02 17:25:05,526 ADAM: Layer 1 -> dw_min:9.9934e-01  dw_max:1.0007e+00 lr:1.0000e-03
2023-04-02 17:25:05,526 ADAM: Layer 2 -> dw_min:9.9875e-01  dw_max:1.0010e+00 lr:1.0000e-03
2023-04-02 17:25:05,526 ADAM: Layer 3 -> dw_min:9.9942e-01  dw_max:1.0008e+00 lr:1.0000e-03
2023-04-02 17:25:05,542 			Learning rate: weights:   1.000e-03    
2023-04-02 17:25:05,542 			Last test performance: 98.95%
2023-04-02 17:25:05,542 ----------------
2023-04-02 17:25:07,354   39  =>  28   		Training 486 pattern with 100.00% 	Forward time: 	 1.70 sec
2023-04-02 17:25:07,355 			Loss:    2.496e-03    			Backward time: 	 0.11 sec 
2023-04-02 17:25:07,355 ADAM: Layer 0 -> dw_min:9.9984e-01  dw_max:1.0001e+00 lr:1.0000e-03
2023-04-02 17:25:07,355 ADAM: Layer 1 -> dw_min:9.9940e-01  dw_max:1.0006e+00 lr:1.0000e-03
2023-04-02 17:25:07,355 ADAM: Layer 2 -> dw_min:9.9888e-01  dw_max:1.0015e+00 lr:1.0000e-03
2023-04-02 17:25:07,355 ADAM: Layer 3 -> dw_min:9.9947e-01  dw_max:1.0007e+00 lr:1.0000e-03
2023-04-02 17:25:07,370 			Learning rate: weights:   1.000e-03    
2023-04-02 17:25:07,370 			Last test performance: 98.95%
2023-04-02 17:25:07,370 ----------------
2023-04-02 17:25:09,220   39  =>  29   		Training 486 pattern with 99.38% 	Forward time: 	 1.74 sec
2023-04-02 17:25:09,220 			Loss:    1.138e-02    			Backward time: 	 0.11 sec 
2023-04-02 17:25:09,220 ADAM: Layer 0 -> dw_min:9.9983e-01  dw_max:1.0002e+00 lr:1.0000e-03
2023-04-02 17:25:09,221 ADAM: Layer 1 -> dw_min:9.9920e-01  dw_max:1.0007e+00 lr:1.0000e-03
2023-04-02 17:25:09,221 ADAM: Layer 2 -> dw_min:9.9870e-01  dw_max:1.0014e+00 lr:1.0000e-03
2023-04-02 17:25:09,221 ADAM: Layer 3 -> dw_min:9.9953e-01  dw_max:1.0007e+00 lr:1.0000e-03
2023-04-02 17:25:09,286 			Learning rate: weights:   1.000e-03    
2023-04-02 17:25:09,286 			Last test performance: 98.95%
2023-04-02 17:25:09,286 ----------------
2023-04-02 17:25:11,104   39  =>  30   		Training 486 pattern with 100.00% 	Forward time: 	 1.70 sec
2023-04-02 17:25:11,104 			Loss:    2.682e-03    			Backward time: 	 0.11 sec 
2023-04-02 17:25:11,104 ADAM: Layer 0 -> dw_min:9.9979e-01  dw_max:1.0002e+00 lr:1.0000e-03
2023-04-02 17:25:11,104 ADAM: Layer 1 -> dw_min:9.9913e-01  dw_max:1.0010e+00 lr:1.0000e-03
2023-04-02 17:25:11,104 ADAM: Layer 2 -> dw_min:9.9853e-01  dw_max:1.0012e+00 lr:1.0000e-03
2023-04-02 17:25:11,104 ADAM: Layer 3 -> dw_min:9.9957e-01  dw_max:1.0007e+00 lr:1.0000e-03
2023-04-02 17:25:11,142 			Learning rate: weights:   1.000e-03    
2023-04-02 17:25:11,142 			Last test performance: 98.95%
2023-04-02 17:25:11,142 ----------------
2023-04-02 17:25:12,984   39  =>  31   		Training 486 pattern with 99.58% 	Forward time: 	 1.73 sec
2023-04-02 17:25:12,984 			Loss:    7.843e-03    			Backward time: 	 0.11 sec 
2023-04-02 17:25:12,984 ADAM: Layer 0 -> dw_min:9.9977e-01  dw_max:1.0003e+00 lr:1.0000e-03
2023-04-02 17:25:12,985 ADAM: Layer 1 -> dw_min:9.9922e-01  dw_max:1.0011e+00 lr:1.0000e-03
2023-04-02 17:25:12,985 ADAM: Layer 2 -> dw_min:9.9867e-01  dw_max:1.0015e+00 lr:1.0000e-03
2023-04-02 17:25:12,985 ADAM: Layer 3 -> dw_min:9.9943e-01  dw_max:1.0006e+00 lr:1.0000e-03
2023-04-02 17:25:13,058 			Learning rate: weights:   1.000e-03    
2023-04-02 17:25:13,058 			Last test performance: 98.95%
2023-04-02 17:25:13,058 ----------------
2023-04-02 17:25:14,954   39  =>  32   		Training 486 pattern with 99.79% 	Forward time: 	 1.78 sec
2023-04-02 17:25:14,955 			Loss:    1.675e-02    			Backward time: 	 0.11 sec 
2023-04-02 17:25:14,955 ADAM: Layer 0 -> dw_min:9.9980e-01  dw_max:1.0002e+00 lr:1.0000e-03
2023-04-02 17:25:14,955 ADAM: Layer 1 -> dw_min:9.9930e-01  dw_max:1.0010e+00 lr:1.0000e-03
2023-04-02 17:25:14,955 ADAM: Layer 2 -> dw_min:9.9881e-01  dw_max:1.0014e+00 lr:1.0000e-03
2023-04-02 17:25:14,955 ADAM: Layer 3 -> dw_min:9.9949e-01  dw_max:1.0005e+00 lr:1.0000e-03
2023-04-02 17:25:14,973 			Learning rate: weights:   1.000e-03    
2023-04-02 17:25:14,973 			Last test performance: 98.95%
2023-04-02 17:25:14,973 ----------------
2023-04-02 17:25:16,796   39  =>  33   		Training 486 pattern with 100.00% 	Forward time: 	 1.71 sec
2023-04-02 17:25:16,796 			Loss:    9.646e-04    			Backward time: 	 0.11 sec 
2023-04-02 17:25:16,796 ADAM: Layer 0 -> dw_min:9.9982e-01  dw_max:1.0002e+00 lr:1.0000e-03
2023-04-02 17:25:16,796 ADAM: Layer 1 -> dw_min:9.9937e-01  dw_max:1.0009e+00 lr:1.0000e-03
2023-04-02 17:25:16,796 ADAM: Layer 2 -> dw_min:9.9892e-01  dw_max:1.0012e+00 lr:1.0000e-03
2023-04-02 17:25:16,796 ADAM: Layer 3 -> dw_min:9.9954e-01  dw_max:1.0005e+00 lr:1.0000e-03
2023-04-02 17:25:16,812 			Learning rate: weights:   1.000e-03    
2023-04-02 17:25:16,812 			Last test performance: 98.95%
2023-04-02 17:25:16,812 ----------------
2023-04-02 17:25:18,654   39  =>  34   		Training 486 pattern with 99.79% 	Forward time: 	 1.73 sec
2023-04-02 17:25:18,654 			Loss:    3.653e-03    			Backward time: 	 0.11 sec 
2023-04-02 17:25:18,654 ADAM: Layer 0 -> dw_min:9.9977e-01  dw_max:1.0002e+00 lr:1.0000e-03
2023-04-02 17:25:18,654 ADAM: Layer 1 -> dw_min:9.9861e-01  dw_max:1.0012e+00 lr:1.0000e-03
2023-04-02 17:25:18,654 ADAM: Layer 2 -> dw_min:9.9870e-01  dw_max:1.0015e+00 lr:1.0000e-03
2023-04-02 17:25:18,655 ADAM: Layer 3 -> dw_min:9.9958e-01  dw_max:1.0004e+00 lr:1.0000e-03
2023-04-02 17:25:18,726 			Learning rate: weights:   1.000e-03    
2023-04-02 17:25:18,726 			Last test performance: 98.95%
2023-04-02 17:25:18,726 ----------------
2023-04-02 17:25:20,567   39  =>  35   		Training 486 pattern with 100.00% 	Forward time: 	 1.73 sec
2023-04-02 17:25:20,567 			Loss:    1.357e-03    			Backward time: 	 0.11 sec 
2023-04-02 17:25:20,567 ADAM: Layer 0 -> dw_min:9.9980e-01  dw_max:1.0002e+00 lr:1.0000e-03
2023-04-02 17:25:20,567 ADAM: Layer 1 -> dw_min:9.9875e-01  dw_max:1.0011e+00 lr:1.0000e-03
2023-04-02 17:25:20,567 ADAM: Layer 2 -> dw_min:9.9883e-01  dw_max:1.0014e+00 lr:1.0000e-03
2023-04-02 17:25:20,567 ADAM: Layer 3 -> dw_min:9.9963e-01  dw_max:1.0004e+00 lr:1.0000e-03
2023-04-02 17:25:20,641 			Learning rate: weights:   1.000e-03    
2023-04-02 17:25:20,641 			Last test performance: 98.95%
2023-04-02 17:25:20,641 ----------------
2023-04-02 17:25:22,463   39  =>  36   		Training 486 pattern with 99.79% 	Forward time: 	 1.71 sec
2023-04-02 17:25:22,463 			Loss:    6.363e-03    			Backward time: 	 0.11 sec 
2023-04-02 17:25:22,463 ADAM: Layer 0 -> dw_min:9.9983e-01  dw_max:1.0002e+00 lr:1.0000e-03
2023-04-02 17:25:22,463 ADAM: Layer 1 -> dw_min:9.9887e-01  dw_max:1.0010e+00 lr:1.0000e-03
2023-04-02 17:25:22,463 ADAM: Layer 2 -> dw_min:9.9895e-01  dw_max:1.0013e+00 lr:1.0000e-03
2023-04-02 17:25:22,463 ADAM: Layer 3 -> dw_min:9.9966e-01  dw_max:1.0004e+00 lr:1.0000e-03
2023-04-02 17:25:22,592 			Learning rate: weights:   1.000e-03    
2023-04-02 17:25:22,592 			Last test performance: 98.95%
2023-04-02 17:25:22,592 ----------------
2023-04-02 17:25:24,450   39  =>  37   		Training 486 pattern with 99.58% 	Forward time: 	 1.74 sec
2023-04-02 17:25:24,450 			Loss:    1.402e-02    			Backward time: 	 0.11 sec 
2023-04-02 17:25:24,450 ADAM: Layer 0 -> dw_min:9.9981e-01  dw_max:1.0002e+00 lr:1.0000e-03
2023-04-02 17:25:24,450 ADAM: Layer 1 -> dw_min:9.9899e-01  dw_max:1.0012e+00 lr:1.0000e-03
2023-04-02 17:25:24,451 ADAM: Layer 2 -> dw_min:9.9846e-01  dw_max:1.0014e+00 lr:1.0000e-03
2023-04-02 17:25:24,451 ADAM: Layer 3 -> dw_min:9.9969e-01  dw_max:1.0005e+00 lr:1.0000e-03
2023-04-02 17:25:24,615 			Learning rate: weights:   1.000e-03    
2023-04-02 17:25:24,615 			Last test performance: 98.95%
2023-04-02 17:25:24,615 ----------------
2023-04-02 17:25:26,512   39  =>  38   		Training 486 pattern with 100.00% 	Forward time: 	 1.78 sec
2023-04-02 17:25:26,512 			Loss:    1.774e-03    			Backward time: 	 0.11 sec 
2023-04-02 17:25:26,513 ADAM: Layer 0 -> dw_min:9.9983e-01  dw_max:1.0002e+00 lr:1.0000e-03
2023-04-02 17:25:26,513 ADAM: Layer 1 -> dw_min:9.9909e-01  dw_max:1.0011e+00 lr:1.0000e-03
2023-04-02 17:25:26,513 ADAM: Layer 2 -> dw_min:9.9862e-01  dw_max:1.0013e+00 lr:1.0000e-03
2023-04-02 17:25:26,513 ADAM: Layer 3 -> dw_min:9.9972e-01  dw_max:1.0004e+00 lr:1.0000e-03
2023-04-02 17:25:26,586 			Learning rate: weights:   1.000e-03    
2023-04-02 17:25:26,586 			Last test performance: 98.95%
2023-04-02 17:25:26,586 ----------------
2023-04-02 17:25:28,439   39  =>  39   		Training 486 pattern with 99.58% 	Forward time: 	 1.74 sec
2023-04-02 17:25:28,439 			Loss:    9.195e-03    			Backward time: 	 0.11 sec 
2023-04-02 17:25:28,439 ADAM: Layer 0 -> dw_min:9.9973e-01  dw_max:1.0002e+00 lr:1.0000e-03
2023-04-02 17:25:28,440 ADAM: Layer 1 -> dw_min:9.9881e-01  dw_max:1.0013e+00 lr:1.0000e-03
2023-04-02 17:25:28,440 ADAM: Layer 2 -> dw_min:9.9856e-01  dw_max:1.0013e+00 lr:1.0000e-03
2023-04-02 17:25:28,440 ADAM: Layer 3 -> dw_min:9.9969e-01  dw_max:1.0005e+00 lr:1.0000e-03
2023-04-02 17:25:28,512 			Learning rate: weights:   1.000e-03    
2023-04-02 17:25:28,512 			Last test performance: 98.95%
2023-04-02 17:25:28,512 ----------------
2023-04-02 17:25:30,377   39  =>  40   		Training 486 pattern with 99.79% 	Forward time: 	 1.75 sec
2023-04-02 17:25:30,377 			Loss:    2.618e-03    			Backward time: 	 0.11 sec 
2023-04-02 17:25:30,377 ADAM: Layer 0 -> dw_min:9.9977e-01  dw_max:1.0002e+00 lr:1.0000e-03
2023-04-02 17:25:30,378 ADAM: Layer 1 -> dw_min:9.9892e-01  dw_max:1.0012e+00 lr:1.0000e-03
2023-04-02 17:25:30,378 ADAM: Layer 2 -> dw_min:9.9867e-01  dw_max:1.0012e+00 lr:1.0000e-03
2023-04-02 17:25:30,378 ADAM: Layer 3 -> dw_min:9.9973e-01  dw_max:1.0005e+00 lr:1.0000e-03
2023-04-02 17:25:30,452 			Learning rate: weights:   1.000e-03    
2023-04-02 17:25:30,452 			Last test performance: 98.95%
2023-04-02 17:25:30,452 ----------------
2023-04-02 17:25:32,290   39  =>  41   		Training 486 pattern with 99.79% 	Forward time: 	 1.72 sec
2023-04-02 17:25:32,290 			Loss:    5.602e-03    			Backward time: 	 0.11 sec 
2023-04-02 17:25:32,291 ADAM: Layer 0 -> dw_min:9.9975e-01  dw_max:1.0002e+00 lr:1.0000e-03
2023-04-02 17:25:32,291 ADAM: Layer 1 -> dw_min:9.9899e-01  dw_max:1.0011e+00 lr:1.0000e-03
2023-04-02 17:25:32,291 ADAM: Layer 2 -> dw_min:9.9845e-01  dw_max:1.0011e+00 lr:1.0000e-03
2023-04-02 17:25:32,291 ADAM: Layer 3 -> dw_min:9.9971e-01  dw_max:1.0006e+00 lr:1.0000e-03
2023-04-02 17:25:32,355 			Learning rate: weights:   1.000e-03    
2023-04-02 17:25:32,355 			Last test performance: 98.95%
2023-04-02 17:25:32,355 ----------------
2023-04-02 17:25:34,176   39  =>  42   		Training 486 pattern with 99.58% 	Forward time: 	 1.71 sec
2023-04-02 17:25:34,176 			Loss:    6.544e-03    			Backward time: 	 0.11 sec 
2023-04-02 17:25:34,176 ADAM: Layer 0 -> dw_min:9.9978e-01  dw_max:1.0003e+00 lr:1.0000e-03
2023-04-02 17:25:34,176 ADAM: Layer 1 -> dw_min:9.9909e-01  dw_max:1.0010e+00 lr:1.0000e-03
2023-04-02 17:25:34,176 ADAM: Layer 2 -> dw_min:9.9860e-01  dw_max:1.0012e+00 lr:1.0000e-03
2023-04-02 17:25:34,176 ADAM: Layer 3 -> dw_min:9.9972e-01  dw_max:1.0005e+00 lr:1.0000e-03
2023-04-02 17:25:34,191 			Learning rate: weights:   1.000e-03    
2023-04-02 17:25:34,191 			Last test performance: 98.95%
2023-04-02 17:25:34,191 ----------------
2023-04-02 17:25:36,105   39  =>  43   		Training 486 pattern with 100.00% 	Forward time: 	 1.80 sec
2023-04-02 17:25:36,105 			Loss:    1.011e-03    			Backward time: 	 0.11 sec 
2023-04-02 17:25:36,106 ADAM: Layer 0 -> dw_min:9.9979e-01  dw_max:1.0003e+00 lr:1.0000e-03
2023-04-02 17:25:36,106 ADAM: Layer 1 -> dw_min:9.9919e-01  dw_max:1.0009e+00 lr:1.0000e-03
2023-04-02 17:25:36,106 ADAM: Layer 2 -> dw_min:9.9874e-01  dw_max:1.0010e+00 lr:1.0000e-03
2023-04-02 17:25:36,106 ADAM: Layer 3 -> dw_min:9.9974e-01  dw_max:1.0005e+00 lr:1.0000e-03
2023-04-02 17:25:36,121 			Learning rate: weights:   1.000e-03    
2023-04-02 17:25:36,121 			Last test performance: 98.95%
2023-04-02 17:25:36,121 ----------------
2023-04-02 17:25:37,986   39  =>  44   		Training 486 pattern with 99.38% 	Forward time: 	 1.75 sec
2023-04-02 17:25:37,986 			Loss:    1.688e-02    			Backward time: 	 0.11 sec 
2023-04-02 17:25:37,987 ADAM: Layer 0 -> dw_min:9.9981e-01  dw_max:1.0003e+00 lr:1.0000e-03
2023-04-02 17:25:37,987 ADAM: Layer 1 -> dw_min:9.9907e-01  dw_max:1.0014e+00 lr:1.0000e-03
2023-04-02 17:25:37,987 ADAM: Layer 2 -> dw_min:9.9864e-01  dw_max:1.0014e+00 lr:1.0000e-03
2023-04-02 17:25:37,987 ADAM: Layer 3 -> dw_min:9.9976e-01  dw_max:1.0006e+00 lr:1.0000e-03
2023-04-02 17:25:38,079 			Learning rate: weights:   1.000e-03    
2023-04-02 17:25:38,079 			Last test performance: 98.95%
2023-04-02 17:25:38,079 ----------------
2023-04-02 17:25:39,906   39  =>  45   		Training 486 pattern with 99.58% 	Forward time: 	 1.71 sec
2023-04-02 17:25:39,906 			Loss:    6.677e-03    			Backward time: 	 0.11 sec 
2023-04-02 17:25:39,906 ADAM: Layer 0 -> dw_min:9.9981e-01  dw_max:1.0003e+00 lr:1.0000e-03
2023-04-02 17:25:39,906 ADAM: Layer 1 -> dw_min:9.9916e-01  dw_max:1.0012e+00 lr:1.0000e-03
2023-04-02 17:25:39,907 ADAM: Layer 2 -> dw_min:9.9855e-01  dw_max:1.0013e+00 lr:1.0000e-03
2023-04-02 17:25:39,907 ADAM: Layer 3 -> dw_min:9.9934e-01  dw_max:1.0011e+00 lr:1.0000e-03
2023-04-02 17:25:39,978 			Learning rate: weights:   1.000e-03    
2023-04-02 17:25:39,978 			Last test performance: 98.95%
2023-04-02 17:25:39,978 ----------------
2023-04-02 17:25:41,793   39  =>  46   		Training 486 pattern with 99.58% 	Forward time: 	 1.70 sec
2023-04-02 17:25:41,793 			Loss:    9.021e-03    			Backward time: 	 0.11 sec 
2023-04-02 17:25:41,793 ADAM: Layer 0 -> dw_min:9.9980e-01  dw_max:1.0003e+00 lr:1.0000e-03
2023-04-02 17:25:41,793 ADAM: Layer 1 -> dw_min:9.9877e-01  dw_max:1.0014e+00 lr:1.0000e-03
2023-04-02 17:25:41,793 ADAM: Layer 2 -> dw_min:9.9852e-01  dw_max:1.0013e+00 lr:1.0000e-03
2023-04-02 17:25:41,793 ADAM: Layer 3 -> dw_min:9.9940e-01  dw_max:1.0010e+00 lr:1.0000e-03
2023-04-02 17:25:41,916 			Learning rate: weights:   1.000e-03    
2023-04-02 17:25:41,916 			Last test performance: 98.95%
2023-04-02 17:25:41,916 ----------------
2023-04-02 17:25:43,751   39  =>  47   		Training 486 pattern with 99.79% 	Forward time: 	 1.72 sec
2023-04-02 17:25:43,752 			Loss:    4.451e-03    			Backward time: 	 0.11 sec 
2023-04-02 17:25:43,752 ADAM: Layer 0 -> dw_min:9.9979e-01  dw_max:1.0002e+00 lr:1.0000e-03
2023-04-02 17:25:43,752 ADAM: Layer 1 -> dw_min:9.9890e-01  dw_max:1.0013e+00 lr:1.0000e-03
2023-04-02 17:25:43,752 ADAM: Layer 2 -> dw_min:9.9848e-01  dw_max:1.0013e+00 lr:1.0000e-03
2023-04-02 17:25:43,752 ADAM: Layer 3 -> dw_min:9.9946e-01  dw_max:1.0009e+00 lr:1.0000e-03
2023-04-02 17:25:43,767 			Learning rate: weights:   1.000e-03    
2023-04-02 17:25:43,767 			Last test performance: 98.95%
2023-04-02 17:25:43,767 ----------------
2023-04-02 17:25:45,619   39  =>  48   		Training 486 pattern with 99.58% 	Forward time: 	 1.74 sec
2023-04-02 17:25:45,619 			Loss:    1.539e-02    			Backward time: 	 0.11 sec 
2023-04-02 17:25:45,620 ADAM: Layer 0 -> dw_min:9.9981e-01  dw_max:1.0002e+00 lr:1.0000e-03
2023-04-02 17:25:45,620 ADAM: Layer 1 -> dw_min:9.9903e-01  dw_max:1.0011e+00 lr:1.0000e-03
2023-04-02 17:25:45,620 ADAM: Layer 2 -> dw_min:9.9838e-01  dw_max:1.0011e+00 lr:1.0000e-03
2023-04-02 17:25:45,620 ADAM: Layer 3 -> dw_min:9.9940e-01  dw_max:1.0011e+00 lr:1.0000e-03
2023-04-02 17:25:45,661 			Learning rate: weights:   1.000e-03    
2023-04-02 17:25:45,661 			Last test performance: 98.95%
2023-04-02 17:25:45,661 ----------------
2023-04-02 17:25:47,494   39  =>  49   		Training 486 pattern with 100.00% 	Forward time: 	 1.72 sec
2023-04-02 17:25:47,494 			Loss:    2.237e-03    			Backward time: 	 0.11 sec 
2023-04-02 17:25:47,494 ADAM: Layer 0 -> dw_min:9.9983e-01  dw_max:1.0002e+00 lr:1.0000e-03
2023-04-02 17:25:47,494 ADAM: Layer 1 -> dw_min:9.9912e-01  dw_max:1.0010e+00 lr:1.0000e-03
2023-04-02 17:25:47,494 ADAM: Layer 2 -> dw_min:9.9854e-01  dw_max:1.0010e+00 lr:1.0000e-03
2023-04-02 17:25:47,494 ADAM: Layer 3 -> dw_min:9.9946e-01  dw_max:1.0010e+00 lr:1.0000e-03
2023-04-02 17:25:47,685 			Learning rate: weights:   1.000e-03    
2023-04-02 17:25:47,685 			Last test performance: 98.95%
2023-04-02 17:25:47,685 ----------------
2023-04-02 17:25:49,567   39  =>  50   		Training 486 pattern with 99.58% 	Forward time: 	 1.77 sec
2023-04-02 17:25:49,567 			Loss:    6.535e-03    			Backward time: 	 0.11 sec 
2023-04-02 17:25:49,567 ADAM: Layer 0 -> dw_min:9.9978e-01  dw_max:1.0002e+00 lr:1.0000e-03
2023-04-02 17:25:49,567 ADAM: Layer 1 -> dw_min:9.9921e-01  dw_max:1.0009e+00 lr:1.0000e-03
2023-04-02 17:25:49,568 ADAM: Layer 2 -> dw_min:9.9849e-01  dw_max:1.0015e+00 lr:1.0000e-03
2023-04-02 17:25:49,568 ADAM: Layer 3 -> dw_min:9.9941e-01  dw_max:1.0009e+00 lr:1.0000e-03
2023-04-02 17:25:49,655 			Learning rate: weights:   1.000e-03    
2023-04-02 17:25:49,656 			Last test performance: 98.95%
2023-04-02 17:25:49,656 ----------------
2023-04-02 17:25:51,521   39  =>  51   		Training 486 pattern with 99.79% 	Forward time: 	 1.75 sec
2023-04-02 17:25:51,521 			Loss:    7.071e-03    			Backward time: 	 0.11 sec 
2023-04-02 17:25:51,521 ADAM: Layer 0 -> dw_min:9.9978e-01  dw_max:1.0002e+00 lr:1.0000e-03
2023-04-02 17:25:51,521 ADAM: Layer 1 -> dw_min:9.9929e-01  dw_max:1.0008e+00 lr:1.0000e-03
2023-04-02 17:25:51,521 ADAM: Layer 2 -> dw_min:9.9864e-01  dw_max:1.0014e+00 lr:1.0000e-03
2023-04-02 17:25:51,522 ADAM: Layer 3 -> dw_min:9.9947e-01  dw_max:1.0008e+00 lr:1.0000e-03
2023-04-02 17:25:51,537 			Learning rate: weights:   1.000e-03    
2023-04-02 17:25:51,537 			Last test performance: 98.95%
2023-04-02 17:25:51,537 ----------------
2023-04-02 17:25:53,388   39  =>  52   		Training 486 pattern with 99.58% 	Forward time: 	 1.73 sec
2023-04-02 17:25:53,388 			Loss:    5.123e-03    			Backward time: 	 0.11 sec 
2023-04-02 17:25:53,388 ADAM: Layer 0 -> dw_min:9.9970e-01  dw_max:1.0002e+00 lr:1.0000e-03
2023-04-02 17:25:53,389 ADAM: Layer 1 -> dw_min:9.9897e-01  dw_max:1.0010e+00 lr:1.0000e-03
2023-04-02 17:25:53,389 ADAM: Layer 2 -> dw_min:9.9877e-01  dw_max:1.0015e+00 lr:1.0000e-03
2023-04-02 17:25:53,389 ADAM: Layer 3 -> dw_min:9.9952e-01  dw_max:1.0007e+00 lr:1.0000e-03
2023-04-02 17:25:53,541 			Learning rate: weights:   1.000e-03    
2023-04-02 17:25:53,541 			Last test performance: 98.95%
2023-04-02 17:25:53,541 ----------------
2023-04-02 17:25:55,362   39  =>  53   		Training 486 pattern with 99.79% 	Forward time: 	 1.71 sec
2023-04-02 17:25:55,362 			Loss:    3.519e-03    			Backward time: 	 0.11 sec 
2023-04-02 17:25:55,362 ADAM: Layer 0 -> dw_min:9.9974e-01  dw_max:1.0002e+00 lr:1.0000e-03
2023-04-02 17:25:55,362 ADAM: Layer 1 -> dw_min:9.9907e-01  dw_max:1.0012e+00 lr:1.0000e-03
2023-04-02 17:25:55,362 ADAM: Layer 2 -> dw_min:9.9879e-01  dw_max:1.0013e+00 lr:1.0000e-03
2023-04-02 17:25:55,363 ADAM: Layer 3 -> dw_min:9.9942e-01  dw_max:1.0007e+00 lr:1.0000e-03
2023-04-02 17:25:55,459 			Learning rate: weights:   1.000e-03    
2023-04-02 17:25:55,459 			Last test performance: 98.95%
2023-04-02 17:25:55,459 ----------------
2023-04-02 17:25:57,311   39  =>  54   		Training 486 pattern with 99.79% 	Forward time: 	 1.74 sec
2023-04-02 17:25:57,311 			Loss:    6.687e-03    			Backward time: 	 0.11 sec 
2023-04-02 17:25:57,312 ADAM: Layer 0 -> dw_min:9.9979e-01  dw_max:1.0002e+00 lr:1.0000e-03
2023-04-02 17:25:57,312 ADAM: Layer 1 -> dw_min:9.9900e-01  dw_max:1.0010e+00 lr:1.0000e-03
2023-04-02 17:25:57,312 ADAM: Layer 2 -> dw_min:9.9888e-01  dw_max:1.0012e+00 lr:1.0000e-03
2023-04-02 17:25:57,312 ADAM: Layer 3 -> dw_min:9.9948e-01  dw_max:1.0006e+00 lr:1.0000e-03
2023-04-02 17:25:57,349 			Learning rate: weights:   1.000e-03    
2023-04-02 17:25:57,350 			Last test performance: 98.95%
2023-04-02 17:25:57,350 ----------------
2023-04-02 17:25:59,177   39  =>  55   		Training 486 pattern with 99.58% 	Forward time: 	 1.71 sec
2023-04-02 17:25:59,177 			Loss:    5.452e-03    			Backward time: 	 0.11 sec 
2023-04-02 17:25:59,177 ADAM: Layer 0 -> dw_min:9.9982e-01  dw_max:1.0002e+00 lr:1.0000e-03
2023-04-02 17:25:59,178 ADAM: Layer 1 -> dw_min:9.9910e-01  dw_max:1.0009e+00 lr:1.0000e-03
2023-04-02 17:25:59,178 ADAM: Layer 2 -> dw_min:9.9885e-01  dw_max:1.0012e+00 lr:1.0000e-03
2023-04-02 17:25:59,178 ADAM: Layer 3 -> dw_min:9.9953e-01  dw_max:1.0005e+00 lr:1.0000e-03
2023-04-02 17:25:59,192 			Learning rate: weights:   1.000e-03    
2023-04-02 17:25:59,192 			Last test performance: 98.95%
2023-04-02 17:25:59,192 ----------------
2023-04-02 17:26:01,005   39  =>  56   		Training 486 pattern with 100.00% 	Forward time: 	 1.70 sec
2023-04-02 17:26:01,005 			Loss:    3.791e-03    			Backward time: 	 0.11 sec 
2023-04-02 17:26:01,005 ADAM: Layer 0 -> dw_min:9.9979e-01  dw_max:1.0002e+00 lr:1.0000e-03
2023-04-02 17:26:01,005 ADAM: Layer 1 -> dw_min:9.9919e-01  dw_max:1.0008e+00 lr:1.0000e-03
2023-04-02 17:26:01,005 ADAM: Layer 2 -> dw_min:9.9893e-01  dw_max:1.0011e+00 lr:1.0000e-03
2023-04-02 17:26:01,005 ADAM: Layer 3 -> dw_min:9.9957e-01  dw_max:1.0005e+00 lr:1.0000e-03
2023-04-02 17:26:01,082 			Learning rate: weights:   1.000e-03    
2023-04-02 17:26:01,082 			Last test performance: 98.95%
2023-04-02 17:26:01,082 ----------------
2023-04-02 17:26:02,938   39  =>  57   		Training 486 pattern with 99.58% 	Forward time: 	 1.74 sec
2023-04-02 17:26:02,938 			Loss:    2.550e-02    			Backward time: 	 0.11 sec 
2023-04-02 17:26:02,939 ADAM: Layer 0 -> dw_min:9.9979e-01  dw_max:1.0002e+00 lr:1.0000e-03
2023-04-02 17:26:02,939 ADAM: Layer 1 -> dw_min:9.9927e-01  dw_max:1.0008e+00 lr:1.0000e-03
2023-04-02 17:26:02,939 ADAM: Layer 2 -> dw_min:9.9884e-01  dw_max:1.0010e+00 lr:1.0000e-03
2023-04-02 17:26:02,939 ADAM: Layer 3 -> dw_min:9.9962e-01  dw_max:1.0004e+00 lr:1.0000e-03
2023-04-02 17:26:03,019 			Learning rate: weights:   1.000e-03    
2023-04-02 17:26:03,019 			Last test performance: 98.95%
2023-04-02 17:26:03,019 ----------------
2023-04-02 17:26:04,828   39  =>  58   		Training 486 pattern with 100.00% 	Forward time: 	 1.69 sec
2023-04-02 17:26:04,828 			Loss:    1.290e-03    			Backward time: 	 0.11 sec 
2023-04-02 17:26:04,828 ADAM: Layer 0 -> dw_min:9.9980e-01  dw_max:1.0002e+00 lr:1.0000e-03
2023-04-02 17:26:04,828 ADAM: Layer 1 -> dw_min:9.9934e-01  dw_max:1.0007e+00 lr:1.0000e-03
2023-04-02 17:26:04,828 ADAM: Layer 2 -> dw_min:9.9857e-01  dw_max:1.0009e+00 lr:1.0000e-03
2023-04-02 17:26:04,828 ADAM: Layer 3 -> dw_min:9.9965e-01  dw_max:1.0004e+00 lr:1.0000e-03
2023-04-02 17:26:04,987 			Learning rate: weights:   1.000e-03    
2023-04-02 17:26:04,987 			Last test performance: 98.95%
2023-04-02 17:26:04,987 ----------------
2023-04-02 17:26:06,811   39  =>  59   		Training 486 pattern with 100.00% 	Forward time: 	 1.71 sec
2023-04-02 17:26:06,811 			Loss:    4.052e-04    			Backward time: 	 0.11 sec 
2023-04-02 17:26:06,812 ADAM: Layer 0 -> dw_min:9.9982e-01  dw_max:1.0002e+00 lr:1.0000e-03
2023-04-02 17:26:06,812 ADAM: Layer 1 -> dw_min:9.9941e-01  dw_max:1.0006e+00 lr:1.0000e-03
2023-04-02 17:26:06,812 ADAM: Layer 2 -> dw_min:9.9871e-01  dw_max:1.0008e+00 lr:1.0000e-03
2023-04-02 17:26:06,812 ADAM: Layer 3 -> dw_min:9.9969e-01  dw_max:1.0003e+00 lr:1.0000e-03
2023-04-02 17:26:06,960 			Learning rate: weights:   1.000e-03    
2023-04-02 17:26:06,960 			Last test performance: 98.95%
2023-04-02 17:26:06,960 ----------------
2023-04-02 17:26:08,816   39  =>  60   		Training 486 pattern with 99.79% 	Forward time: 	 1.74 sec
2023-04-02 17:26:08,816 			Loss:    1.026e-02    			Backward time: 	 0.11 sec 
2023-04-02 17:26:08,816 ADAM: Layer 0 -> dw_min:9.9979e-01  dw_max:1.0003e+00 lr:1.0000e-03
2023-04-02 17:26:08,816 ADAM: Layer 1 -> dw_min:9.9917e-01  dw_max:1.0010e+00 lr:1.0000e-03
2023-04-02 17:26:08,816 ADAM: Layer 2 -> dw_min:9.9858e-01  dw_max:1.0014e+00 lr:1.0000e-03
2023-04-02 17:26:08,816 ADAM: Layer 3 -> dw_min:9.9972e-01  dw_max:1.0003e+00 lr:1.0000e-03
2023-04-02 17:26:08,889 			Learning rate: weights:   1.000e-03    
2023-04-02 17:26:08,889 			Last test performance: 98.95%
2023-04-02 17:26:08,889 ----------------
2023-04-02 17:26:10,725   39  =>  61   		Training 486 pattern with 99.79% 	Forward time: 	 1.72 sec
2023-04-02 17:26:10,726 			Loss:    6.082e-03    			Backward time: 	 0.11 sec 
2023-04-02 17:26:10,726 ADAM: Layer 0 -> dw_min:9.9980e-01  dw_max:1.0002e+00 lr:1.0000e-03
2023-04-02 17:26:10,726 ADAM: Layer 1 -> dw_min:9.9924e-01  dw_max:1.0008e+00 lr:1.0000e-03
2023-04-02 17:26:10,726 ADAM: Layer 2 -> dw_min:9.9845e-01  dw_max:1.0013e+00 lr:1.0000e-03
2023-04-02 17:26:10,726 ADAM: Layer 3 -> dw_min:9.9975e-01  dw_max:1.0003e+00 lr:1.0000e-03
2023-04-02 17:26:10,742 			Learning rate: weights:   1.000e-03    
2023-04-02 17:26:10,742 			Last test performance: 98.95%
2023-04-02 17:26:10,742 ----------------
2023-04-02 17:26:12,542   39  =>  62   		Training 486 pattern with 99.17% 	Forward time: 	 1.69 sec
2023-04-02 17:26:12,542 			Loss:    2.813e-02    			Backward time: 	 0.11 sec 
2023-04-02 17:26:12,542 ADAM: Layer 0 -> dw_min:9.9980e-01  dw_max:1.0002e+00 lr:1.0000e-03
2023-04-02 17:26:12,543 ADAM: Layer 1 -> dw_min:9.9893e-01  dw_max:1.0011e+00 lr:1.0000e-03
2023-04-02 17:26:12,543 ADAM: Layer 2 -> dw_min:9.9849e-01  dw_max:1.0016e+00 lr:1.0000e-03
2023-04-02 17:26:12,543 ADAM: Layer 3 -> dw_min:9.9866e-01  dw_max:1.0006e+00 lr:1.0000e-03
2023-04-02 17:26:12,672 			Learning rate: weights:   1.000e-03    
2023-04-02 17:26:12,673 			Last test performance: 98.95%
2023-04-02 17:26:12,673 ----------------
2023-04-02 17:26:14,502   39  =>  63   		Training 486 pattern with 99.38% 	Forward time: 	 1.72 sec
2023-04-02 17:26:14,502 			Loss:    2.464e-02    			Backward time: 	 0.11 sec 
2023-04-02 17:26:14,503 ADAM: Layer 0 -> dw_min:9.9978e-01  dw_max:1.0002e+00 lr:1.0000e-03
2023-04-02 17:26:14,503 ADAM: Layer 1 -> dw_min:9.9890e-01  dw_max:1.0014e+00 lr:1.0000e-03
2023-04-02 17:26:14,503 ADAM: Layer 2 -> dw_min:9.9843e-01  dw_max:1.0015e+00 lr:1.0000e-03
2023-04-02 17:26:14,503 ADAM: Layer 3 -> dw_min:9.9869e-01  dw_max:1.0006e+00 lr:1.0000e-03
2023-04-02 17:26:14,519 			Learning rate: weights:   1.000e-03    
2023-04-02 17:26:14,519 			Last test performance: 98.95%
2023-04-02 17:26:14,519 ----------------
2023-04-02 17:26:16,389   39  =>  64   		Training 486 pattern with 99.58% 	Forward time: 	 1.76 sec
2023-04-02 17:26:16,390 			Loss:    4.348e-03    			Backward time: 	 0.11 sec 
2023-04-02 17:26:16,390 ADAM: Layer 0 -> dw_min:9.9981e-01  dw_max:1.0002e+00 lr:1.0000e-03
2023-04-02 17:26:16,390 ADAM: Layer 1 -> dw_min:9.9862e-01  dw_max:1.0013e+00 lr:1.0000e-03
2023-04-02 17:26:16,390 ADAM: Layer 2 -> dw_min:9.9849e-01  dw_max:1.0016e+00 lr:1.0000e-03
2023-04-02 17:26:16,390 ADAM: Layer 3 -> dw_min:9.9882e-01  dw_max:1.0007e+00 lr:1.0000e-03
2023-04-02 17:26:16,480 			Learning rate: weights:   1.000e-03    
2023-04-02 17:26:16,480 			Last test performance: 98.95%
2023-04-02 17:26:16,480 ----------------
2023-04-02 17:26:18,305   39  =>  65   		Training 486 pattern with 99.58% 	Forward time: 	 1.71 sec
2023-04-02 17:26:18,305 			Loss:    1.074e-02    			Backward time: 	 0.11 sec 
2023-04-02 17:26:18,305 ADAM: Layer 0 -> dw_min:9.9971e-01  dw_max:1.0002e+00 lr:1.0000e-03
2023-04-02 17:26:18,306 ADAM: Layer 1 -> dw_min:9.9880e-01  dw_max:1.0012e+00 lr:1.0000e-03
2023-04-02 17:26:18,306 ADAM: Layer 2 -> dw_min:9.9853e-01  dw_max:1.0015e+00 lr:1.0000e-03
2023-04-02 17:26:18,306 ADAM: Layer 3 -> dw_min:9.9894e-01  dw_max:1.0007e+00 lr:1.0000e-03
2023-04-02 17:26:18,391 			Learning rate: weights:   1.000e-03    
2023-04-02 17:26:18,391 			Last test performance: 98.95%
2023-04-02 17:26:18,391 ----------------
2023-04-02 17:26:20,237   39  =>  66   		Training 486 pattern with 99.58% 	Forward time: 	 1.73 sec
2023-04-02 17:26:20,237 			Loss:    5.527e-03    			Backward time: 	 0.11 sec 
2023-04-02 17:26:20,237 ADAM: Layer 0 -> dw_min:9.9978e-01  dw_max:1.0002e+00 lr:1.0000e-03
2023-04-02 17:26:20,237 ADAM: Layer 1 -> dw_min:9.9892e-01  dw_max:1.0011e+00 lr:1.0000e-03
2023-04-02 17:26:20,238 ADAM: Layer 2 -> dw_min:9.9858e-01  dw_max:1.0013e+00 lr:1.0000e-03
2023-04-02 17:26:20,238 ADAM: Layer 3 -> dw_min:9.9905e-01  dw_max:1.0006e+00 lr:1.0000e-03
2023-04-02 17:26:20,316 			Learning rate: weights:   1.000e-03    
2023-04-02 17:26:20,316 			Last test performance: 98.95%
2023-04-02 17:26:20,316 ----------------
2023-04-02 17:26:22,164   39  =>  67   		Training 486 pattern with 99.79% 	Forward time: 	 1.73 sec
2023-04-02 17:26:22,165 			Loss:    5.133e-03    			Backward time: 	 0.11 sec 
2023-04-02 17:26:22,165 ADAM: Layer 0 -> dw_min:9.9979e-01  dw_max:1.0002e+00 lr:1.0000e-03
2023-04-02 17:26:22,165 ADAM: Layer 1 -> dw_min:9.9902e-01  dw_max:1.0009e+00 lr:1.0000e-03
2023-04-02 17:26:22,166 ADAM: Layer 2 -> dw_min:9.9867e-01  dw_max:1.0012e+00 lr:1.0000e-03
2023-04-02 17:26:22,166 ADAM: Layer 3 -> dw_min:9.9914e-01  dw_max:1.0005e+00 lr:1.0000e-03
2023-04-02 17:26:22,184 			Learning rate: weights:   1.000e-03    
2023-04-02 17:26:22,184 			Last test performance: 98.95%
2023-04-02 17:26:22,184 ----------------
2023-04-02 17:26:24,097   39  =>  68   		Training 486 pattern with 100.00% 	Forward time: 	 1.80 sec
2023-04-02 17:26:24,097 			Loss:    1.742e-03    			Backward time: 	 0.11 sec 
2023-04-02 17:26:24,097 ADAM: Layer 0 -> dw_min:9.9983e-01  dw_max:1.0002e+00 lr:1.0000e-03
2023-04-02 17:26:24,097 ADAM: Layer 1 -> dw_min:9.9912e-01  dw_max:1.0009e+00 lr:1.0000e-03
2023-04-02 17:26:24,097 ADAM: Layer 2 -> dw_min:9.9880e-01  dw_max:1.0011e+00 lr:1.0000e-03
2023-04-02 17:26:24,097 ADAM: Layer 3 -> dw_min:9.9923e-01  dw_max:1.0005e+00 lr:1.0000e-03
2023-04-02 17:26:24,173 			Learning rate: weights:   1.000e-03    
2023-04-02 17:26:24,173 			Last test performance: 98.95%
2023-04-02 17:26:24,173 ----------------
2023-04-02 17:26:25,982   39  =>  69   		Training 486 pattern with 99.79% 	Forward time: 	 1.70 sec
2023-04-02 17:26:25,982 			Loss:    9.856e-03    			Backward time: 	 0.11 sec 
2023-04-02 17:26:25,982 ADAM: Layer 0 -> dw_min:9.9983e-01  dw_max:1.0002e+00 lr:1.0000e-03
2023-04-02 17:26:25,982 ADAM: Layer 1 -> dw_min:9.9921e-01  dw_max:1.0008e+00 lr:1.0000e-03
2023-04-02 17:26:25,983 ADAM: Layer 2 -> dw_min:9.9892e-01  dw_max:1.0010e+00 lr:1.0000e-03
2023-04-02 17:26:25,983 ADAM: Layer 3 -> dw_min:9.9930e-01  dw_max:1.0004e+00 lr:1.0000e-03
2023-04-02 17:26:26,054 			Learning rate: weights:   1.000e-03    
2023-04-02 17:26:26,054 			Last test performance: 98.95%
2023-04-02 17:26:26,054 ----------------
2023-04-02 17:26:27,904   39  =>  70   		Training 486 pattern with 99.79% 	Forward time: 	 1.73 sec
2023-04-02 17:26:27,904 			Loss:    1.277e-02    			Backward time: 	 0.11 sec 
2023-04-02 17:26:27,904 ADAM: Layer 0 -> dw_min:9.9985e-01  dw_max:1.0002e+00 lr:1.0000e-03
2023-04-02 17:26:27,905 ADAM: Layer 1 -> dw_min:9.9902e-01  dw_max:1.0009e+00 lr:1.0000e-03
2023-04-02 17:26:27,905 ADAM: Layer 2 -> dw_min:9.9903e-01  dw_max:1.0009e+00 lr:1.0000e-03
2023-04-02 17:26:27,905 ADAM: Layer 3 -> dw_min:9.9937e-01  dw_max:1.0004e+00 lr:1.0000e-03
2023-04-02 17:26:27,921 			Learning rate: weights:   1.000e-03    
2023-04-02 17:26:27,921 			Last test performance: 98.95%
2023-04-02 17:26:27,921 ----------------
2023-04-02 17:26:29,833   39  =>  71   		Training 486 pattern with 100.00% 	Forward time: 	 1.80 sec
2023-04-02 17:26:29,833 			Loss:    2.041e-03    			Backward time: 	 0.11 sec 
2023-04-02 17:26:29,833 ADAM: Layer 0 -> dw_min:9.9983e-01  dw_max:1.0002e+00 lr:1.0000e-03
2023-04-02 17:26:29,834 ADAM: Layer 1 -> dw_min:9.9912e-01  dw_max:1.0008e+00 lr:1.0000e-03
2023-04-02 17:26:29,834 ADAM: Layer 2 -> dw_min:9.9912e-01  dw_max:1.0008e+00 lr:1.0000e-03
2023-04-02 17:26:29,834 ADAM: Layer 3 -> dw_min:9.9944e-01  dw_max:1.0004e+00 lr:1.0000e-03
2023-04-02 17:26:29,911 			Learning rate: weights:   1.000e-03    
2023-04-02 17:26:29,911 			Last test performance: 98.95%
2023-04-02 17:26:29,911 ----------------
2023-04-02 17:26:31,741   39  =>  72   		Training 486 pattern with 99.79% 	Forward time: 	 1.71 sec
2023-04-02 17:26:31,741 			Loss:    8.481e-03    			Backward time: 	 0.11 sec 
2023-04-02 17:26:31,741 ADAM: Layer 0 -> dw_min:9.9980e-01  dw_max:1.0001e+00 lr:1.0000e-03
2023-04-02 17:26:31,741 ADAM: Layer 1 -> dw_min:9.9921e-01  dw_max:1.0007e+00 lr:1.0000e-03
2023-04-02 17:26:31,741 ADAM: Layer 2 -> dw_min:9.9879e-01  dw_max:1.0014e+00 lr:1.0000e-03
2023-04-02 17:26:31,741 ADAM: Layer 3 -> dw_min:9.9949e-01  dw_max:1.0003e+00 lr:1.0000e-03
2023-04-02 17:26:31,757 			Learning rate: weights:   1.000e-03    
2023-04-02 17:26:31,757 			Last test performance: 98.95%
2023-04-02 17:26:31,757 ----------------
2023-04-02 17:26:33,612   39  =>  73   		Training 486 pattern with 99.38% 	Forward time: 	 1.74 sec
2023-04-02 17:26:33,612 			Loss:    1.462e-02    			Backward time: 	 0.11 sec 
2023-04-02 17:26:33,612 ADAM: Layer 0 -> dw_min:9.9975e-01  dw_max:1.0002e+00 lr:1.0000e-03
2023-04-02 17:26:33,612 ADAM: Layer 1 -> dw_min:9.9908e-01  dw_max:1.0011e+00 lr:1.0000e-03
2023-04-02 17:26:33,612 ADAM: Layer 2 -> dw_min:9.9872e-01  dw_max:1.0013e+00 lr:1.0000e-03
2023-04-02 17:26:33,612 ADAM: Layer 3 -> dw_min:9.9942e-01  dw_max:1.0005e+00 lr:1.0000e-03
2023-04-02 17:26:33,703 			Learning rate: weights:   1.000e-03    
2023-04-02 17:26:33,703 			Last test performance: 98.95%
2023-04-02 17:26:33,703 ----------------
2023-04-02 17:26:35,540   39  =>  74   		Training 486 pattern with 100.00% 	Forward time: 	 1.72 sec
2023-04-02 17:26:35,540 			Loss:    1.707e-03    			Backward time: 	 0.11 sec 
2023-04-02 17:26:35,541 ADAM: Layer 0 -> dw_min:9.9983e-01  dw_max:1.0002e+00 lr:1.0000e-03
2023-04-02 17:26:35,541 ADAM: Layer 1 -> dw_min:9.9917e-01  dw_max:1.0010e+00 lr:1.0000e-03
2023-04-02 17:26:35,541 ADAM: Layer 2 -> dw_min:9.9885e-01  dw_max:1.0014e+00 lr:1.0000e-03
2023-04-02 17:26:35,541 ADAM: Layer 3 -> dw_min:9.9948e-01  dw_max:1.0004e+00 lr:1.0000e-03
2023-04-02 17:26:35,613 			Learning rate: weights:   1.000e-03    
2023-04-02 17:26:35,613 			Last test performance: 98.95%
2023-04-02 17:26:35,613 ----------------
2023-04-02 17:26:37,478   39  =>  75   		Training 486 pattern with 99.79% 	Forward time: 	 1.75 sec
2023-04-02 17:26:37,478 			Loss:    4.756e-03    			Backward time: 	 0.11 sec 
2023-04-02 17:26:37,478 ADAM: Layer 0 -> dw_min:9.9984e-01  dw_max:1.0002e+00 lr:1.0000e-03
2023-04-02 17:26:37,478 ADAM: Layer 1 -> dw_min:9.9926e-01  dw_max:1.0009e+00 lr:1.0000e-03
2023-04-02 17:26:37,478 ADAM: Layer 2 -> dw_min:9.9856e-01  dw_max:1.0014e+00 lr:1.0000e-03
2023-04-02 17:26:37,479 ADAM: Layer 3 -> dw_min:9.9941e-01  dw_max:1.0005e+00 lr:1.0000e-03
2023-04-02 17:26:37,494 			Learning rate: weights:   1.000e-03    
2023-04-02 17:26:37,494 			Last test performance: 98.95%
2023-04-02 17:26:37,494 ----------------
2023-04-02 17:26:39,351   39  =>  76   		Training 486 pattern with 99.79% 	Forward time: 	 1.74 sec
2023-04-02 17:26:39,351 			Loss:    1.009e-02    			Backward time: 	 0.11 sec 
2023-04-02 17:26:39,351 ADAM: Layer 0 -> dw_min:9.9984e-01  dw_max:1.0002e+00 lr:1.0000e-03
2023-04-02 17:26:39,352 ADAM: Layer 1 -> dw_min:9.9933e-01  dw_max:1.0008e+00 lr:1.0000e-03
2023-04-02 17:26:39,352 ADAM: Layer 2 -> dw_min:9.9871e-01  dw_max:1.0013e+00 lr:1.0000e-03
2023-04-02 17:26:39,352 ADAM: Layer 3 -> dw_min:9.9947e-01  dw_max:1.0004e+00 lr:1.0000e-03
2023-04-02 17:26:39,368 			Learning rate: weights:   1.000e-03    
2023-04-02 17:26:39,368 			Last test performance: 98.95%
2023-04-02 17:26:39,368 ----------------
2023-04-02 17:26:41,207   39  =>  77   		Training 486 pattern with 100.00% 	Forward time: 	 1.73 sec
2023-04-02 17:26:41,207 			Loss:    9.855e-04    			Backward time: 	 0.11 sec 
2023-04-02 17:26:41,207 ADAM: Layer 0 -> dw_min:9.9986e-01  dw_max:1.0002e+00 lr:1.0000e-03
2023-04-02 17:26:41,207 ADAM: Layer 1 -> dw_min:9.9940e-01  dw_max:1.0007e+00 lr:1.0000e-03
2023-04-02 17:26:41,207 ADAM: Layer 2 -> dw_min:9.9883e-01  dw_max:1.0011e+00 lr:1.0000e-03
2023-04-02 17:26:41,207 ADAM: Layer 3 -> dw_min:9.9952e-01  dw_max:1.0004e+00 lr:1.0000e-03
2023-04-02 17:26:41,279 			Learning rate: weights:   1.000e-03    
2023-04-02 17:26:41,279 			Last test performance: 98.95%
2023-04-02 17:26:41,279 ----------------
2023-04-02 17:26:43,092   39  =>  78   		Training 486 pattern with 100.00% 	Forward time: 	 1.70 sec
2023-04-02 17:26:43,092 			Loss:    2.301e-03    			Backward time: 	 0.11 sec 
2023-04-02 17:26:43,093 ADAM: Layer 0 -> dw_min:9.9986e-01  dw_max:1.0001e+00 lr:1.0000e-03
2023-04-02 17:26:43,093 ADAM: Layer 1 -> dw_min:9.9946e-01  dw_max:1.0012e+00 lr:1.0000e-03
2023-04-02 17:26:43,093 ADAM: Layer 2 -> dw_min:9.9895e-01  dw_max:1.0010e+00 lr:1.0000e-03
2023-04-02 17:26:43,093 ADAM: Layer 3 -> dw_min:9.9955e-01  dw_max:1.0003e+00 lr:1.0000e-03
2023-04-02 17:26:43,110 			Learning rate: weights:   1.000e-03    
2023-04-02 17:26:43,110 			Last test performance: 98.95%
2023-04-02 17:26:43,110 ----------------
2023-04-02 17:26:45,004   39  =>  79   		Training 486 pattern with 99.79% 	Forward time: 	 1.78 sec
2023-04-02 17:26:45,005 			Loss:    7.054e-03    			Backward time: 	 0.11 sec 
2023-04-02 17:26:45,005 ADAM: Layer 0 -> dw_min:9.9987e-01  dw_max:1.0002e+00 lr:1.0000e-03
2023-04-02 17:26:45,005 ADAM: Layer 1 -> dw_min:9.9939e-01  dw_max:1.0011e+00 lr:1.0000e-03
2023-04-02 17:26:45,005 ADAM: Layer 2 -> dw_min:9.9885e-01  dw_max:1.0013e+00 lr:1.0000e-03
2023-04-02 17:26:45,005 ADAM: Layer 3 -> dw_min:9.9898e-01  dw_max:1.0004e+00 lr:1.0000e-03
2023-04-02 17:26:45,063 			Learning rate: weights:   1.000e-03    
2023-04-02 17:26:45,063 			Last test performance: 98.95%
2023-04-02 17:26:45,063 ----------------
2023-04-02 17:26:46,913   39  =>  80   		Training 486 pattern with 99.79% 	Forward time: 	 1.74 sec
2023-04-02 17:26:46,913 			Loss:    6.074e-03    			Backward time: 	 0.11 sec 
2023-04-02 17:26:46,913 ADAM: Layer 0 -> dw_min:9.9977e-01  dw_max:1.0002e+00 lr:1.0000e-03
2023-04-02 17:26:46,913 ADAM: Layer 1 -> dw_min:9.9887e-01  dw_max:1.0013e+00 lr:1.0000e-03
2023-04-02 17:26:46,913 ADAM: Layer 2 -> dw_min:9.9843e-01  dw_max:1.0015e+00 lr:1.0000e-03
2023-04-02 17:26:46,913 ADAM: Layer 3 -> dw_min:9.9899e-01  dw_max:1.0013e+00 lr:1.0000e-03
2023-04-02 17:26:47,032 			Learning rate: weights:   1.000e-03    
2023-04-02 17:26:47,032 			Last test performance: 98.95%
2023-04-02 17:26:47,032 ----------------
2023-04-02 17:26:48,854   39  =>  81   		Training 486 pattern with 99.79% 	Forward time: 	 1.71 sec
2023-04-02 17:26:48,854 			Loss:    5.319e-03    			Backward time: 	 0.11 sec 
2023-04-02 17:26:48,855 ADAM: Layer 0 -> dw_min:9.9976e-01  dw_max:1.0003e+00 lr:1.0000e-03
2023-04-02 17:26:48,855 ADAM: Layer 1 -> dw_min:9.9898e-01  dw_max:1.0013e+00 lr:1.0000e-03
2023-04-02 17:26:48,855 ADAM: Layer 2 -> dw_min:9.9844e-01  dw_max:1.0015e+00 lr:1.0000e-03
2023-04-02 17:26:48,855 ADAM: Layer 3 -> dw_min:9.9909e-01  dw_max:1.0011e+00 lr:1.0000e-03
2023-04-02 17:26:48,943 			Learning rate: weights:   1.000e-03    
2023-04-02 17:26:48,943 			Last test performance: 98.95%
2023-04-02 17:26:48,943 ----------------
2023-04-02 17:26:50,811   39  =>  82   		Training 486 pattern with 99.79% 	Forward time: 	 1.75 sec
2023-04-02 17:26:50,811 			Loss:    3.683e-03    			Backward time: 	 0.11 sec 
2023-04-02 17:26:50,811 ADAM: Layer 0 -> dw_min:9.9978e-01  dw_max:1.0002e+00 lr:1.0000e-03
2023-04-02 17:26:50,812 ADAM: Layer 1 -> dw_min:9.9908e-01  dw_max:1.0012e+00 lr:1.0000e-03
2023-04-02 17:26:50,812 ADAM: Layer 2 -> dw_min:9.9860e-01  dw_max:1.0013e+00 lr:1.0000e-03
2023-04-02 17:26:50,812 ADAM: Layer 3 -> dw_min:9.9918e-01  dw_max:1.0010e+00 lr:1.0000e-03
2023-04-02 17:26:50,892 			Learning rate: weights:   1.000e-03    
2023-04-02 17:26:50,892 			Last test performance: 98.95%
2023-04-02 17:26:50,892 ----------------
2023-04-02 17:26:52,810   39  =>  83   		Training 486 pattern with 100.00% 	Forward time: 	 1.80 sec
2023-04-02 17:26:52,810 			Loss:    3.877e-03    			Backward time: 	 0.11 sec 
2023-04-02 17:26:52,810 ADAM: Layer 0 -> dw_min:9.9977e-01  dw_max:1.0002e+00 lr:1.0000e-03
2023-04-02 17:26:52,810 ADAM: Layer 1 -> dw_min:9.9916e-01  dw_max:1.0011e+00 lr:1.0000e-03
2023-04-02 17:26:52,810 ADAM: Layer 2 -> dw_min:9.9874e-01  dw_max:1.0013e+00 lr:1.0000e-03
2023-04-02 17:26:52,811 ADAM: Layer 3 -> dw_min:9.9926e-01  dw_max:1.0009e+00 lr:1.0000e-03
2023-04-02 17:26:52,882 			Learning rate: weights:   1.000e-03    
2023-04-02 17:26:52,882 			Last test performance: 98.95%
2023-04-02 17:26:52,882 ----------------
2023-04-02 17:26:54,735   39  =>  84   		Training 486 pattern with 99.79% 	Forward time: 	 1.74 sec
2023-04-02 17:26:54,735 			Loss:    6.884e-03    			Backward time: 	 0.11 sec 
2023-04-02 17:26:54,735 ADAM: Layer 0 -> dw_min:9.9979e-01  dw_max:1.0002e+00 lr:1.0000e-03
2023-04-02 17:26:54,735 ADAM: Layer 1 -> dw_min:9.9925e-01  dw_max:1.0010e+00 lr:1.0000e-03
2023-04-02 17:26:54,735 ADAM: Layer 2 -> dw_min:9.9837e-01  dw_max:1.0013e+00 lr:1.0000e-03
2023-04-02 17:26:54,735 ADAM: Layer 3 -> dw_min:9.9933e-01  dw_max:1.0008e+00 lr:1.0000e-03
2023-04-02 17:26:54,774 			Learning rate: weights:   1.000e-03    
2023-04-02 17:26:54,774 			Last test performance: 98.95%
2023-04-02 17:26:54,774 ----------------
2023-04-02 17:26:56,583   39  =>  85   		Training 486 pattern with 99.79% 	Forward time: 	 1.70 sec
2023-04-02 17:26:56,584 			Loss:    6.449e-03    			Backward time: 	 0.11 sec 
2023-04-02 17:26:56,584 ADAM: Layer 0 -> dw_min:9.9973e-01  dw_max:1.0002e+00 lr:1.0000e-03
2023-04-02 17:26:56,584 ADAM: Layer 1 -> dw_min:9.9884e-01  dw_max:1.0010e+00 lr:1.0000e-03
2023-04-02 17:26:56,584 ADAM: Layer 2 -> dw_min:9.9853e-01  dw_max:1.0012e+00 lr:1.0000e-03
2023-04-02 17:26:56,584 ADAM: Layer 3 -> dw_min:9.9940e-01  dw_max:1.0007e+00 lr:1.0000e-03
2023-04-02 17:26:56,641 			Learning rate: weights:   1.000e-03    
2023-04-02 17:26:56,641 			Last test performance: 98.95%
2023-04-02 17:26:56,641 ----------------
2023-04-02 17:26:58,452   39  =>  86   		Training 486 pattern with 99.79% 	Forward time: 	 1.70 sec
2023-04-02 17:26:58,452 			Loss:    8.412e-03    			Backward time: 	 0.11 sec 
2023-04-02 17:26:58,452 ADAM: Layer 0 -> dw_min:9.9971e-01  dw_max:1.0002e+00 lr:1.0000e-03
2023-04-02 17:26:58,452 ADAM: Layer 1 -> dw_min:9.9895e-01  dw_max:1.0009e+00 lr:1.0000e-03
2023-04-02 17:26:58,452 ADAM: Layer 2 -> dw_min:9.9868e-01  dw_max:1.0011e+00 lr:1.0000e-03
2023-04-02 17:26:58,452 ADAM: Layer 3 -> dw_min:9.9946e-01  dw_max:1.0007e+00 lr:1.0000e-03
2023-04-02 17:26:58,525 			Learning rate: weights:   1.000e-03    
2023-04-02 17:26:58,525 			Last test performance: 98.95%
2023-04-02 17:26:58,525 ----------------
2023-04-02 17:27:00,350   39  =>  87   		Training 486 pattern with 99.38% 	Forward time: 	 1.71 sec
2023-04-02 17:27:00,350 			Loss:    1.038e-02    			Backward time: 	 0.11 sec 
2023-04-02 17:27:00,350 ADAM: Layer 0 -> dw_min:9.9971e-01  dw_max:1.0002e+00 lr:1.0000e-03
2023-04-02 17:27:00,350 ADAM: Layer 1 -> dw_min:9.9907e-01  dw_max:1.0009e+00 lr:1.0000e-03
2023-04-02 17:27:00,350 ADAM: Layer 2 -> dw_min:9.9857e-01  dw_max:1.0012e+00 lr:1.0000e-03
2023-04-02 17:27:00,350 ADAM: Layer 3 -> dw_min:9.9951e-01  dw_max:1.0006e+00 lr:1.0000e-03
2023-04-02 17:27:00,366 			Learning rate: weights:   1.000e-03    
2023-04-02 17:27:00,366 			Last test performance: 98.95%
2023-04-02 17:27:00,366 ----------------
2023-04-02 17:27:02,210   39  =>  88   		Training 486 pattern with 100.00% 	Forward time: 	 1.73 sec
2023-04-02 17:27:02,210 			Loss:    1.468e-03    			Backward time: 	 0.11 sec 
2023-04-02 17:27:02,210 ADAM: Layer 0 -> dw_min:9.9974e-01  dw_max:1.0002e+00 lr:1.0000e-03
2023-04-02 17:27:02,211 ADAM: Layer 1 -> dw_min:9.9916e-01  dw_max:1.0008e+00 lr:1.0000e-03
2023-04-02 17:27:02,211 ADAM: Layer 2 -> dw_min:9.9871e-01  dw_max:1.0011e+00 lr:1.0000e-03
2023-04-02 17:27:02,211 ADAM: Layer 3 -> dw_min:9.9956e-01  dw_max:1.0005e+00 lr:1.0000e-03
2023-04-02 17:27:02,283 			Learning rate: weights:   1.000e-03    
2023-04-02 17:27:02,283 			Last test performance: 98.95%
2023-04-02 17:27:02,283 ----------------
2023-04-02 17:27:04,118   39  =>  89   		Training 486 pattern with 99.58% 	Forward time: 	 1.72 sec
2023-04-02 17:27:04,118 			Loss:    1.747e-02    			Backward time: 	 0.11 sec 
2023-04-02 17:27:04,119 ADAM: Layer 0 -> dw_min:9.9977e-01  dw_max:1.0002e+00 lr:1.0000e-03
2023-04-02 17:27:04,119 ADAM: Layer 1 -> dw_min:9.9924e-01  dw_max:1.0009e+00 lr:1.0000e-03
2023-04-02 17:27:04,119 ADAM: Layer 2 -> dw_min:9.9862e-01  dw_max:1.0010e+00 lr:1.0000e-03
2023-04-02 17:27:04,119 ADAM: Layer 3 -> dw_min:9.9961e-01  dw_max:1.0005e+00 lr:1.0000e-03
2023-04-02 17:27:04,158 			Learning rate: weights:   1.000e-03    
2023-04-02 17:27:04,158 			Last test performance: 98.95%
2023-04-02 17:27:04,158 ----------------
2023-04-02 17:27:05,976   39  =>  90   		Training 486 pattern with 99.79% 	Forward time: 	 1.70 sec
2023-04-02 17:27:05,977 			Loss:    3.460e-03    			Backward time: 	 0.11 sec 
2023-04-02 17:27:05,977 ADAM: Layer 0 -> dw_min:9.9975e-01  dw_max:1.0003e+00 lr:1.0000e-03
2023-04-02 17:27:05,977 ADAM: Layer 1 -> dw_min:9.9919e-01  dw_max:1.0008e+00 lr:1.0000e-03
2023-04-02 17:27:05,977 ADAM: Layer 2 -> dw_min:9.9876e-01  dw_max:1.0013e+00 lr:1.0000e-03
2023-04-02 17:27:05,977 ADAM: Layer 3 -> dw_min:9.9911e-01  dw_max:1.0005e+00 lr:1.0000e-03
2023-04-02 17:27:05,994 			Learning rate: weights:   1.000e-03    
2023-04-02 17:27:05,994 			Last test performance: 98.95%
2023-04-02 17:27:05,994 ----------------
2023-04-02 17:27:07,812   39  =>  91   		Training 486 pattern with 99.58% 	Forward time: 	 1.71 sec
2023-04-02 17:27:07,812 			Loss:    1.681e-02    			Backward time: 	 0.11 sec 
2023-04-02 17:27:07,812 ADAM: Layer 0 -> dw_min:9.9977e-01  dw_max:1.0002e+00 lr:1.0000e-03
2023-04-02 17:27:07,813 ADAM: Layer 1 -> dw_min:9.9927e-01  dw_max:1.0009e+00 lr:1.0000e-03
2023-04-02 17:27:07,813 ADAM: Layer 2 -> dw_min:9.9850e-01  dw_max:1.0015e+00 lr:1.0000e-03
2023-04-02 17:27:07,813 ADAM: Layer 3 -> dw_min:9.9920e-01  dw_max:1.0004e+00 lr:1.0000e-03
2023-04-02 17:27:07,850 			Learning rate: weights:   1.000e-03    
2023-04-02 17:27:07,850 			Last test performance: 98.95%
2023-04-02 17:27:07,850 ----------------
2023-04-02 17:27:09,705   39  =>  92   		Training 486 pattern with 99.79% 	Forward time: 	 1.74 sec
2023-04-02 17:27:09,705 			Loss:    7.246e-03    			Backward time: 	 0.11 sec 
2023-04-02 17:27:09,705 ADAM: Layer 0 -> dw_min:9.9978e-01  dw_max:1.0002e+00 lr:1.0000e-03
2023-04-02 17:27:09,705 ADAM: Layer 1 -> dw_min:9.9911e-01  dw_max:1.0012e+00 lr:1.0000e-03
2023-04-02 17:27:09,705 ADAM: Layer 2 -> dw_min:9.9862e-01  dw_max:1.0015e+00 lr:1.0000e-03
2023-04-02 17:27:09,705 ADAM: Layer 3 -> dw_min:9.9928e-01  dw_max:1.0007e+00 lr:1.0000e-03
2023-04-02 17:27:09,721 			Learning rate: weights:   1.000e-03    
2023-04-02 17:27:09,721 			Last test performance: 98.95%
2023-04-02 17:27:09,721 ----------------
2023-04-02 17:27:11,555   39  =>  93   		Training 486 pattern with 99.79% 	Forward time: 	 1.72 sec
2023-04-02 17:27:11,555 			Loss:    2.860e-03    			Backward time: 	 0.11 sec 
2023-04-02 17:27:11,555 ADAM: Layer 0 -> dw_min:9.9979e-01  dw_max:1.0002e+00 lr:1.0000e-03
2023-04-02 17:27:11,555 ADAM: Layer 1 -> dw_min:9.9903e-01  dw_max:1.0010e+00 lr:1.0000e-03
2023-04-02 17:27:11,555 ADAM: Layer 2 -> dw_min:9.9867e-01  dw_max:1.0014e+00 lr:1.0000e-03
2023-04-02 17:27:11,555 ADAM: Layer 3 -> dw_min:9.9935e-01  dw_max:1.0007e+00 lr:1.0000e-03
2023-04-02 17:27:11,685 			Learning rate: weights:   1.000e-03    
2023-04-02 17:27:11,685 			Last test performance: 98.95%
2023-04-02 17:27:11,685 ----------------
2023-04-02 17:27:13,523   39  =>  94   		Training 486 pattern with 99.38% 	Forward time: 	 1.72 sec
2023-04-02 17:27:13,523 			Loss:    2.662e-02    			Backward time: 	 0.11 sec 
2023-04-02 17:27:13,524 ADAM: Layer 0 -> dw_min:9.9980e-01  dw_max:1.0002e+00 lr:1.0000e-03
2023-04-02 17:27:13,524 ADAM: Layer 1 -> dw_min:9.9913e-01  dw_max:1.0009e+00 lr:1.0000e-03
2023-04-02 17:27:13,524 ADAM: Layer 2 -> dw_min:9.9875e-01  dw_max:1.0015e+00 lr:1.0000e-03
2023-04-02 17:27:13,524 ADAM: Layer 3 -> dw_min:9.9933e-01  dw_max:1.0006e+00 lr:1.0000e-03
2023-04-02 17:27:13,597 			Learning rate: weights:   1.000e-03    
2023-04-02 17:27:13,597 			Last test performance: 98.95%
2023-04-02 17:27:13,597 ----------------
2023-04-02 17:27:15,469   39  =>  95   		Training 486 pattern with 100.00% 	Forward time: 	 1.76 sec
2023-04-02 17:27:15,469 			Loss:    2.996e-03    			Backward time: 	 0.11 sec 
2023-04-02 17:27:15,469 ADAM: Layer 0 -> dw_min:9.9982e-01  dw_max:1.0002e+00 lr:1.0000e-03
2023-04-02 17:27:15,469 ADAM: Layer 1 -> dw_min:9.9922e-01  dw_max:1.0008e+00 lr:1.0000e-03
2023-04-02 17:27:15,469 ADAM: Layer 2 -> dw_min:9.9888e-01  dw_max:1.0014e+00 lr:1.0000e-03
2023-04-02 17:27:15,469 ADAM: Layer 3 -> dw_min:9.9939e-01  dw_max:1.0005e+00 lr:1.0000e-03
2023-04-02 17:27:15,485 			Learning rate: weights:   1.000e-03    
2023-04-02 17:27:15,485 			Last test performance: 98.95%
2023-04-02 17:27:15,485 ----------------
2023-04-02 17:27:17,383   39  =>  96   		Training 486 pattern with 100.00% 	Forward time: 	 1.78 sec
2023-04-02 17:27:17,383 			Loss:    7.981e-04    			Backward time: 	 0.11 sec 
2023-04-02 17:27:17,383 ADAM: Layer 0 -> dw_min:9.9983e-01  dw_max:1.0001e+00 lr:1.0000e-03
2023-04-02 17:27:17,383 ADAM: Layer 1 -> dw_min:9.9929e-01  dw_max:1.0008e+00 lr:1.0000e-03
2023-04-02 17:27:17,383 ADAM: Layer 2 -> dw_min:9.9885e-01  dw_max:1.0013e+00 lr:1.0000e-03
2023-04-02 17:27:17,383 ADAM: Layer 3 -> dw_min:9.9945e-01  dw_max:1.0005e+00 lr:1.0000e-03
2023-04-02 17:27:17,465 			Learning rate: weights:   1.000e-03    
2023-04-02 17:27:17,465 			Last test performance: 98.95%
2023-04-02 17:27:17,465 ----------------
2023-04-02 17:27:19,285   39  =>  97   		Training 486 pattern with 99.79% 	Forward time: 	 1.71 sec
2023-04-02 17:27:19,285 			Loss:    1.864e-02    			Backward time: 	 0.11 sec 
2023-04-02 17:27:19,285 ADAM: Layer 0 -> dw_min:9.9984e-01  dw_max:1.0001e+00 lr:1.0000e-03
2023-04-02 17:27:19,285 ADAM: Layer 1 -> dw_min:9.9937e-01  dw_max:1.0008e+00 lr:1.0000e-03
2023-04-02 17:27:19,286 ADAM: Layer 2 -> dw_min:9.9896e-01  dw_max:1.0015e+00 lr:1.0000e-03
2023-04-02 17:27:19,286 ADAM: Layer 3 -> dw_min:9.9951e-01  dw_max:1.0004e+00 lr:1.0000e-03
2023-04-02 17:27:19,357 			Learning rate: weights:   1.000e-03    
2023-04-02 17:27:19,357 			Last test performance: 98.95%
2023-04-02 17:27:19,357 ----------------
2023-04-02 17:27:21,227   39  =>  98   		Training 486 pattern with 99.79% 	Forward time: 	 1.75 sec
2023-04-02 17:27:21,227 			Loss:    2.588e-03    			Backward time: 	 0.11 sec 
2023-04-02 17:27:21,227 ADAM: Layer 0 -> dw_min:9.9986e-01  dw_max:1.0002e+00 lr:1.0000e-03
2023-04-02 17:27:21,227 ADAM: Layer 1 -> dw_min:9.9936e-01  dw_max:1.0007e+00 lr:1.0000e-03
2023-04-02 17:27:21,227 ADAM: Layer 2 -> dw_min:9.9882e-01  dw_max:1.0013e+00 lr:1.0000e-03
2023-04-02 17:27:21,227 ADAM: Layer 3 -> dw_min:9.9956e-01  dw_max:1.0004e+00 lr:1.0000e-03
2023-04-02 17:27:21,243 			Learning rate: weights:   1.000e-03    
2023-04-02 17:27:21,243 			Last test performance: 98.95%
2023-04-02 17:27:21,243 ----------------
2023-04-02 17:27:23,127   39  =>  99   		Training 486 pattern with 99.79% 	Forward time: 	 1.77 sec
2023-04-02 17:27:23,127 			Loss:    1.559e-02    			Backward time: 	 0.11 sec 
2023-04-02 17:27:23,128 ADAM: Layer 0 -> dw_min:9.9965e-01  dw_max:1.0003e+00 lr:1.0000e-03
2023-04-02 17:27:23,128 ADAM: Layer 1 -> dw_min:9.9884e-01  dw_max:1.0011e+00 lr:1.0000e-03
2023-04-02 17:27:23,128 ADAM: Layer 2 -> dw_min:9.9849e-01  dw_max:1.0015e+00 lr:1.0000e-03
2023-04-02 17:27:23,128 ADAM: Layer 3 -> dw_min:9.9956e-01  dw_max:1.0004e+00 lr:1.0000e-03
2023-04-02 17:27:23,199 			Learning rate: weights:   1.000e-03    
2023-04-02 17:27:23,199 			Last test performance: 98.95%
2023-04-02 17:27:23,199 ----------------
2023-04-02 17:27:25,014   39  => 100   		Training 486 pattern with 99.79% 	Forward time: 	 1.70 sec
2023-04-02 17:27:25,014 			Loss:    7.284e-03    			Backward time: 	 0.11 sec 
2023-04-02 17:27:25,014 ADAM: Layer 0 -> dw_min:9.9969e-01  dw_max:1.0002e+00 lr:1.0000e-03
2023-04-02 17:27:25,015 ADAM: Layer 1 -> dw_min:9.9895e-01  dw_max:1.0010e+00 lr:1.0000e-03
2023-04-02 17:27:25,015 ADAM: Layer 2 -> dw_min:9.9852e-01  dw_max:1.0013e+00 lr:1.0000e-03
2023-04-02 17:27:25,015 ADAM: Layer 3 -> dw_min:9.9960e-01  dw_max:1.0005e+00 lr:1.0000e-03
2023-04-02 17:27:25,086 			Learning rate: weights:   1.000e-03    
2023-04-02 17:27:25,086 			Last test performance: 98.95%
2023-04-02 17:27:25,086 ----------------
2023-04-02 17:27:26,937   39  => 101   		Training 486 pattern with 99.79% 	Forward time: 	 1.74 sec
2023-04-02 17:27:26,937 			Loss:    8.971e-03    			Backward time: 	 0.11 sec 
2023-04-02 17:27:26,937 ADAM: Layer 0 -> dw_min:9.9972e-01  dw_max:1.0002e+00 lr:1.0000e-03
2023-04-02 17:27:26,937 ADAM: Layer 1 -> dw_min:9.9905e-01  dw_max:1.0009e+00 lr:1.0000e-03
2023-04-02 17:27:26,937 ADAM: Layer 2 -> dw_min:9.9843e-01  dw_max:1.0013e+00 lr:1.0000e-03
2023-04-02 17:27:26,937 ADAM: Layer 3 -> dw_min:9.9964e-01  dw_max:1.0005e+00 lr:1.0000e-03
2023-04-02 17:27:26,991 			Learning rate: weights:   1.000e-03    
2023-04-02 17:27:26,992 			Last test performance: 98.95%
2023-04-02 17:27:26,992 ----------------
2023-04-02 17:27:28,863   39  => 102   		Training 486 pattern with 99.58% 	Forward time: 	 1.76 sec
2023-04-02 17:27:28,863 			Loss:    1.446e-02    			Backward time: 	 0.11 sec 
2023-04-02 17:27:28,864 ADAM: Layer 0 -> dw_min:9.9972e-01  dw_max:1.0002e+00 lr:1.0000e-03
2023-04-02 17:27:28,864 ADAM: Layer 1 -> dw_min:9.9913e-01  dw_max:1.0013e+00 lr:1.0000e-03
2023-04-02 17:27:28,864 ADAM: Layer 2 -> dw_min:9.9849e-01  dw_max:1.0011e+00 lr:1.0000e-03
2023-04-02 17:27:28,864 ADAM: Layer 3 -> dw_min:9.9968e-01  dw_max:1.0004e+00 lr:1.0000e-03
2023-04-02 17:27:28,917 			Learning rate: weights:   1.000e-03    
2023-04-02 17:27:28,917 			Last test performance: 98.95%
2023-04-02 17:27:28,917 ----------------
2023-04-02 17:27:30,717   39  => 103   		Training 486 pattern with 99.58% 	Forward time: 	 1.69 sec
2023-04-02 17:27:30,717 			Loss:    2.039e-02    			Backward time: 	 0.11 sec 
2023-04-02 17:27:30,717 ADAM: Layer 0 -> dw_min:9.9974e-01  dw_max:1.0002e+00 lr:1.0000e-03
2023-04-02 17:27:30,717 ADAM: Layer 1 -> dw_min:9.9922e-01  dw_max:1.0011e+00 lr:1.0000e-03
2023-04-02 17:27:30,717 ADAM: Layer 2 -> dw_min:9.9845e-01  dw_max:1.0012e+00 lr:1.0000e-03
2023-04-02 17:27:30,717 ADAM: Layer 3 -> dw_min:9.9971e-01  dw_max:1.0007e+00 lr:1.0000e-03
2023-04-02 17:27:30,751 			Learning rate: weights:   1.000e-03    
2023-04-02 17:27:30,751 			Last test performance: 98.95%
2023-04-02 17:27:30,751 ----------------
2023-04-02 17:27:32,573   39  => 104   		Training 486 pattern with 99.58% 	Forward time: 	 1.71 sec
2023-04-02 17:27:32,573 			Loss:    1.479e-02    			Backward time: 	 0.11 sec 
2023-04-02 17:27:32,573 ADAM: Layer 0 -> dw_min:9.9975e-01  dw_max:1.0002e+00 lr:1.0000e-03
2023-04-02 17:27:32,573 ADAM: Layer 1 -> dw_min:9.9925e-01  dw_max:1.0010e+00 lr:1.0000e-03
2023-04-02 17:27:32,573 ADAM: Layer 2 -> dw_min:9.9861e-01  dw_max:1.0011e+00 lr:1.0000e-03
2023-04-02 17:27:32,573 ADAM: Layer 3 -> dw_min:9.9967e-01  dw_max:1.0006e+00 lr:1.0000e-03
2023-04-02 17:27:32,590 			Learning rate: weights:   1.000e-03    
2023-04-02 17:27:32,590 			Last test performance: 98.95%
2023-04-02 17:27:32,590 ----------------
2023-04-02 17:27:34,443   39  => 105   		Training 486 pattern with 100.00% 	Forward time: 	 1.74 sec
2023-04-02 17:27:34,443 			Loss:    1.877e-03    			Backward time: 	 0.11 sec 
2023-04-02 17:27:34,443 ADAM: Layer 0 -> dw_min:9.9976e-01  dw_max:1.0002e+00 lr:1.0000e-03
2023-04-02 17:27:34,443 ADAM: Layer 1 -> dw_min:9.9932e-01  dw_max:1.0009e+00 lr:1.0000e-03
2023-04-02 17:27:34,443 ADAM: Layer 2 -> dw_min:9.9875e-01  dw_max:1.0010e+00 lr:1.0000e-03
2023-04-02 17:27:34,443 ADAM: Layer 3 -> dw_min:9.9970e-01  dw_max:1.0006e+00 lr:1.0000e-03
2023-04-02 17:27:34,523 			Learning rate: weights:   1.000e-03    
2023-04-02 17:27:34,523 			Last test performance: 98.95%
2023-04-02 17:27:34,523 ----------------
2023-04-02 17:27:36,366   39  => 106   		Training 486 pattern with 99.38% 	Forward time: 	 1.73 sec
2023-04-02 17:27:36,366 			Loss:    1.779e-02    			Backward time: 	 0.11 sec 
2023-04-02 17:27:36,367 ADAM: Layer 0 -> dw_min:9.9979e-01  dw_max:1.0002e+00 lr:1.0000e-03
2023-04-02 17:27:36,367 ADAM: Layer 1 -> dw_min:9.9902e-01  dw_max:1.0011e+00 lr:1.0000e-03
2023-04-02 17:27:36,367 ADAM: Layer 2 -> dw_min:9.9853e-01  dw_max:1.0016e+00 lr:1.0000e-03
2023-04-02 17:27:36,367 ADAM: Layer 3 -> dw_min:9.9922e-01  dw_max:1.0005e+00 lr:1.0000e-03
2023-04-02 17:27:36,475 			Learning rate: weights:   1.000e-03    
2023-04-02 17:27:36,475 			Last test performance: 98.95%
2023-04-02 17:27:36,475 ----------------
2023-04-02 17:27:38,301   39  => 107   		Training 486 pattern with 99.79% 	Forward time: 	 1.71 sec
2023-04-02 17:27:38,301 			Loss:    4.378e-03    			Backward time: 	 0.11 sec 
2023-04-02 17:27:38,301 ADAM: Layer 0 -> dw_min:9.9981e-01  dw_max:1.0002e+00 lr:1.0000e-03
2023-04-02 17:27:38,301 ADAM: Layer 1 -> dw_min:9.9899e-01  dw_max:1.0012e+00 lr:1.0000e-03
2023-04-02 17:27:38,301 ADAM: Layer 2 -> dw_min:9.9858e-01  dw_max:1.0014e+00 lr:1.0000e-03
2023-04-02 17:27:38,301 ADAM: Layer 3 -> dw_min:9.9930e-01  dw_max:1.0006e+00 lr:1.0000e-03
2023-04-02 17:27:38,379 			Learning rate: weights:   1.000e-03    
2023-04-02 17:27:38,379 			Last test performance: 98.95%
2023-04-02 17:27:38,379 ----------------
2023-04-02 17:27:40,178   39  => 108   		Training 486 pattern with 99.38% 	Forward time: 	 1.69 sec
2023-04-02 17:27:40,178 			Loss:    1.563e-02    			Backward time: 	 0.11 sec 
2023-04-02 17:27:40,178 ADAM: Layer 0 -> dw_min:9.9978e-01  dw_max:1.0003e+00 lr:1.0000e-03
2023-04-02 17:27:40,178 ADAM: Layer 1 -> dw_min:9.9909e-01  dw_max:1.0011e+00 lr:1.0000e-03
2023-04-02 17:27:40,178 ADAM: Layer 2 -> dw_min:9.9870e-01  dw_max:1.0014e+00 lr:1.0000e-03
2023-04-02 17:27:40,178 ADAM: Layer 3 -> dw_min:9.9937e-01  dw_max:1.0005e+00 lr:1.0000e-03
2023-04-02 17:27:40,249 			Learning rate: weights:   1.000e-03    
2023-04-02 17:27:40,249 			Last test performance: 98.95%
2023-04-02 17:27:40,249 ----------------
2023-04-02 17:27:42,089   39  => 109   		Training 486 pattern with 99.58% 	Forward time: 	 1.73 sec
2023-04-02 17:27:42,090 			Loss:    5.273e-03    			Backward time: 	 0.11 sec 
2023-04-02 17:27:42,090 ADAM: Layer 0 -> dw_min:9.9975e-01  dw_max:1.0003e+00 lr:1.0000e-03
2023-04-02 17:27:42,090 ADAM: Layer 1 -> dw_min:9.9918e-01  dw_max:1.0010e+00 lr:1.0000e-03
2023-04-02 17:27:42,090 ADAM: Layer 2 -> dw_min:9.9876e-01  dw_max:1.0014e+00 lr:1.0000e-03
2023-04-02 17:27:42,090 ADAM: Layer 3 -> dw_min:9.9927e-01  dw_max:1.0005e+00 lr:1.0000e-03
2023-04-02 17:27:42,105 			Learning rate: weights:   1.000e-03    
2023-04-02 17:27:42,105 			Last test performance: 98.95%
2023-04-02 17:27:42,105 ----------------
2023-04-02 17:27:43,924   39  => 110   		Training 486 pattern with 99.58% 	Forward time: 	 1.71 sec
2023-04-02 17:27:43,924 			Loss:    4.218e-03    			Backward time: 	 0.11 sec 
2023-04-02 17:27:43,924 ADAM: Layer 0 -> dw_min:9.9972e-01  dw_max:1.0003e+00 lr:1.0000e-03
2023-04-02 17:27:43,924 ADAM: Layer 1 -> dw_min:9.9869e-01  dw_max:1.0010e+00 lr:1.0000e-03
2023-04-02 17:27:43,924 ADAM: Layer 2 -> dw_min:9.9856e-01  dw_max:1.0013e+00 lr:1.0000e-03
2023-04-02 17:27:43,925 ADAM: Layer 3 -> dw_min:9.9934e-01  dw_max:1.0005e+00 lr:1.0000e-03
2023-04-02 17:27:43,980 			Learning rate: weights:   1.000e-03    
2023-04-02 17:27:43,980 			Last test performance: 98.95%
2023-04-02 17:27:43,980 ----------------
2023-04-02 17:27:45,818   39  => 111   		Training 486 pattern with 99.58% 	Forward time: 	 1.72 sec
2023-04-02 17:27:45,819 			Loss:    1.189e-02    			Backward time: 	 0.11 sec 
2023-04-02 17:27:45,819 ADAM: Layer 0 -> dw_min:9.9970e-01  dw_max:1.0003e+00 lr:1.0000e-03
2023-04-02 17:27:45,819 ADAM: Layer 1 -> dw_min:9.9880e-01  dw_max:1.0009e+00 lr:1.0000e-03
2023-04-02 17:27:45,819 ADAM: Layer 2 -> dw_min:9.9860e-01  dw_max:1.0012e+00 lr:1.0000e-03
2023-04-02 17:27:45,819 ADAM: Layer 3 -> dw_min:9.9941e-01  dw_max:1.0004e+00 lr:1.0000e-03
2023-04-02 17:27:45,859 			Learning rate: weights:   1.000e-03    
2023-04-02 17:27:45,859 			Last test performance: 98.95%
2023-04-02 17:27:45,859 ----------------
2023-04-02 17:27:47,677   39  => 112   		Training 486 pattern with 99.58% 	Forward time: 	 1.70 sec
2023-04-02 17:27:47,677 			Loss:    1.447e-02    			Backward time: 	 0.11 sec 
2023-04-02 17:27:47,677 ADAM: Layer 0 -> dw_min:9.9965e-01  dw_max:1.0003e+00 lr:1.0000e-03
2023-04-02 17:27:47,677 ADAM: Layer 1 -> dw_min:9.9865e-01  dw_max:1.0010e+00 lr:1.0000e-03
2023-04-02 17:27:47,677 ADAM: Layer 2 -> dw_min:9.9843e-01  dw_max:1.0015e+00 lr:1.0000e-03
2023-04-02 17:27:47,677 ADAM: Layer 3 -> dw_min:9.9945e-01  dw_max:1.0014e+00 lr:1.0000e-03
2023-04-02 17:27:47,692 			Learning rate: weights:   1.000e-03    
2023-04-02 17:27:47,693 			Last test performance: 98.95%
2023-04-02 17:27:47,693 ----------------
2023-04-02 17:27:49,522   39  => 113   		Training 486 pattern with 100.00% 	Forward time: 	 1.72 sec
2023-04-02 17:27:49,522 			Loss:    1.022e-03    			Backward time: 	 0.11 sec 
2023-04-02 17:27:49,523 ADAM: Layer 0 -> dw_min:9.9969e-01  dw_max:1.0002e+00 lr:1.0000e-03
2023-04-02 17:27:49,523 ADAM: Layer 1 -> dw_min:9.9878e-01  dw_max:1.0009e+00 lr:1.0000e-03
2023-04-02 17:27:49,523 ADAM: Layer 2 -> dw_min:9.9858e-01  dw_max:1.0014e+00 lr:1.0000e-03
2023-04-02 17:27:49,523 ADAM: Layer 3 -> dw_min:9.9950e-01  dw_max:1.0013e+00 lr:1.0000e-03
2023-04-02 17:27:49,570 			Learning rate: weights:   1.000e-03    
2023-04-02 17:27:49,570 			Last test performance: 98.95%
2023-04-02 17:27:49,570 ----------------
2023-04-02 17:27:51,416   39  => 114   		Training 486 pattern with 99.79% 	Forward time: 	 1.73 sec
2023-04-02 17:27:51,416 			Loss:    4.668e-03    			Backward time: 	 0.11 sec 
2023-04-02 17:27:51,417 ADAM: Layer 0 -> dw_min:9.9970e-01  dw_max:1.0003e+00 lr:1.0000e-03
2023-04-02 17:27:51,417 ADAM: Layer 1 -> dw_min:9.9890e-01  dw_max:1.0011e+00 lr:1.0000e-03
2023-04-02 17:27:51,417 ADAM: Layer 2 -> dw_min:9.9850e-01  dw_max:1.0015e+00 lr:1.0000e-03
2023-04-02 17:27:51,417 ADAM: Layer 3 -> dw_min:9.9914e-01  dw_max:1.0012e+00 lr:1.0000e-03
2023-04-02 17:27:51,478 			Learning rate: weights:   1.000e-03    
2023-04-02 17:27:51,478 			Last test performance: 98.95%
2023-04-02 17:27:51,478 ----------------
2023-04-02 17:27:53,336   39  => 115   		Training 486 pattern with 99.79% 	Forward time: 	 1.74 sec
2023-04-02 17:27:53,336 			Loss:    5.259e-03    			Backward time: 	 0.11 sec 
2023-04-02 17:27:53,337 ADAM: Layer 0 -> dw_min:9.9978e-01  dw_max:1.0002e+00 lr:1.0000e-03
2023-04-02 17:27:53,337 ADAM: Layer 1 -> dw_min:9.9901e-01  dw_max:1.0010e+00 lr:1.0000e-03
2023-04-02 17:27:53,337 ADAM: Layer 2 -> dw_min:9.9864e-01  dw_max:1.0013e+00 lr:1.0000e-03
2023-04-02 17:27:53,337 ADAM: Layer 3 -> dw_min:9.9923e-01  dw_max:1.0011e+00 lr:1.0000e-03
2023-04-02 17:27:53,353 			Learning rate: weights:   1.000e-03    
2023-04-02 17:27:53,353 			Last test performance: 98.95%
2023-04-02 17:27:53,353 ----------------
2023-04-02 17:27:55,131   39  => 116   		Training 486 pattern with 99.17% 	Forward time: 	 1.66 sec
2023-04-02 17:27:55,131 			Loss:    1.709e-02    			Backward time: 	 0.11 sec 
2023-04-02 17:27:55,131 ADAM: Layer 0 -> dw_min:9.9967e-01  dw_max:1.0003e+00 lr:1.0000e-03
2023-04-02 17:27:55,131 ADAM: Layer 1 -> dw_min:9.9874e-01  dw_max:1.0014e+00 lr:1.0000e-03
2023-04-02 17:27:55,131 ADAM: Layer 2 -> dw_min:9.9845e-01  dw_max:1.0015e+00 lr:1.0000e-03
2023-04-02 17:27:55,132 ADAM: Layer 3 -> dw_min:9.9930e-01  dw_max:1.0009e+00 lr:1.0000e-03
2023-04-02 17:27:55,149 			Learning rate: weights:   1.000e-03    
2023-04-02 17:27:55,150 			Last test performance: 98.95%
2023-04-02 17:27:55,150 ----------------
2023-04-02 17:27:57,001   39  => 117   		Training 486 pattern with 99.38% 	Forward time: 	 1.74 sec
2023-04-02 17:27:57,002 			Loss:    1.762e-02    			Backward time: 	 0.11 sec 
2023-04-02 17:27:57,002 ADAM: Layer 0 -> dw_min:9.9968e-01  dw_max:1.0003e+00 lr:1.0000e-03
2023-04-02 17:27:57,002 ADAM: Layer 1 -> dw_min:9.9886e-01  dw_max:1.0012e+00 lr:1.0000e-03
2023-04-02 17:27:57,002 ADAM: Layer 2 -> dw_min:9.9857e-01  dw_max:1.0014e+00 lr:1.0000e-03
2023-04-02 17:27:57,002 ADAM: Layer 3 -> dw_min:9.9937e-01  dw_max:1.0009e+00 lr:1.0000e-03
2023-04-02 17:27:57,038 			Learning rate: weights:   1.000e-03    
2023-04-02 17:27:57,038 			Last test performance: 98.95%
2023-04-02 17:27:57,038 ----------------
2023-04-02 17:27:58,906   39  => 118   		Training 486 pattern with 99.79% 	Forward time: 	 1.75 sec
2023-04-02 17:27:58,906 			Loss:    6.196e-03    			Backward time: 	 0.11 sec 
2023-04-02 17:27:58,906 ADAM: Layer 0 -> dw_min:9.9969e-01  dw_max:1.0002e+00 lr:1.0000e-03
2023-04-02 17:27:58,906 ADAM: Layer 1 -> dw_min:9.9898e-01  dw_max:1.0011e+00 lr:1.0000e-03
2023-04-02 17:27:58,906 ADAM: Layer 2 -> dw_min:9.9861e-01  dw_max:1.0014e+00 lr:1.0000e-03
2023-04-02 17:27:58,907 ADAM: Layer 3 -> dw_min:9.9937e-01  dw_max:1.0008e+00 lr:1.0000e-03
2023-04-02 17:27:58,978 			Learning rate: weights:   1.000e-03    
2023-04-02 17:27:58,978 			Last test performance: 98.95%
2023-04-02 17:27:58,978 ----------------
2023-04-02 17:28:00,812   39  => 119   		Training 486 pattern with 99.38% 	Forward time: 	 1.72 sec
2023-04-02 17:28:00,812 			Loss:    1.128e-02    			Backward time: 	 0.11 sec 
2023-04-02 17:28:00,812 ADAM: Layer 0 -> dw_min:9.9956e-01  dw_max:1.0003e+00 lr:1.0000e-03
2023-04-02 17:28:00,812 ADAM: Layer 1 -> dw_min:9.9886e-01  dw_max:1.0013e+00 lr:1.0000e-03
2023-04-02 17:28:00,813 ADAM: Layer 2 -> dw_min:9.9862e-01  dw_max:1.0013e+00 lr:1.0000e-03
2023-04-02 17:28:00,813 ADAM: Layer 3 -> dw_min:9.9930e-01  dw_max:1.0007e+00 lr:1.0000e-03
2023-04-02 17:28:00,847 			Learning rate: weights:   1.000e-03    
2023-04-02 17:28:00,847 			Last test performance: 98.95%
2023-04-02 17:28:00,848 ----------------
2023-04-02 17:28:02,724   39  => 120   		Training 486 pattern with 100.00% 	Forward time: 	 1.76 sec
2023-04-02 17:28:02,724 			Loss:    4.845e-04    			Backward time: 	 0.11 sec 
2023-04-02 17:28:02,724 ADAM: Layer 0 -> dw_min:9.9961e-01  dw_max:1.0002e+00 lr:1.0000e-03
2023-04-02 17:28:02,725 ADAM: Layer 1 -> dw_min:9.9897e-01  dw_max:1.0011e+00 lr:1.0000e-03
2023-04-02 17:28:02,725 ADAM: Layer 2 -> dw_min:9.9876e-01  dw_max:1.0012e+00 lr:1.0000e-03
2023-04-02 17:28:02,725 ADAM: Layer 3 -> dw_min:9.9937e-01  dw_max:1.0006e+00 lr:1.0000e-03
2023-04-02 17:28:02,786 			Learning rate: weights:   1.000e-03    
2023-04-02 17:28:02,786 			Last test performance: 98.95%
2023-04-02 17:28:02,786 ----------------
2023-04-02 17:28:04,636   39  => 121   		Training 486 pattern with 100.00% 	Forward time: 	 1.74 sec
2023-04-02 17:28:04,636 			Loss:    4.100e-03    			Backward time: 	 0.11 sec 
2023-04-02 17:28:04,637 ADAM: Layer 0 -> dw_min:9.9959e-01  dw_max:1.0002e+00 lr:1.0000e-03
2023-04-02 17:28:04,637 ADAM: Layer 1 -> dw_min:9.9908e-01  dw_max:1.0013e+00 lr:1.0000e-03
2023-04-02 17:28:04,637 ADAM: Layer 2 -> dw_min:9.9856e-01  dw_max:1.0013e+00 lr:1.0000e-03
2023-04-02 17:28:04,638 ADAM: Layer 3 -> dw_min:9.9943e-01  dw_max:1.0006e+00 lr:1.0000e-03
2023-04-02 17:28:04,653 			Learning rate: weights:   1.000e-03    
2023-04-02 17:28:04,653 			Last test performance: 98.95%
2023-04-02 17:28:04,653 ----------------
2023-04-02 17:28:06,470   39  => 122   		Training 486 pattern with 99.79% 	Forward time: 	 1.70 sec
2023-04-02 17:28:06,470 			Loss:    3.896e-03    			Backward time: 	 0.11 sec 
2023-04-02 17:28:06,470 ADAM: Layer 0 -> dw_min:9.9961e-01  dw_max:1.0002e+00 lr:1.0000e-03
2023-04-02 17:28:06,470 ADAM: Layer 1 -> dw_min:9.9905e-01  dw_max:1.0012e+00 lr:1.0000e-03
2023-04-02 17:28:06,470 ADAM: Layer 2 -> dw_min:9.9849e-01  dw_max:1.0014e+00 lr:1.0000e-03
2023-04-02 17:28:06,471 ADAM: Layer 3 -> dw_min:9.9949e-01  dw_max:1.0005e+00 lr:1.0000e-03
2023-04-02 17:28:06,491 			Learning rate: weights:   1.000e-03    
2023-04-02 17:28:06,491 			Last test performance: 98.95%
2023-04-02 17:28:06,492 ----------------
2023-04-02 17:28:08,320   39  => 123   		Training 486 pattern with 99.79% 	Forward time: 	 1.71 sec
2023-04-02 17:28:08,320 			Loss:    2.779e-03    			Backward time: 	 0.11 sec 
2023-04-02 17:28:08,320 ADAM: Layer 0 -> dw_min:9.9965e-01  dw_max:1.0002e+00 lr:1.0000e-03
2023-04-02 17:28:08,320 ADAM: Layer 1 -> dw_min:9.9914e-01  dw_max:1.0011e+00 lr:1.0000e-03
2023-04-02 17:28:08,321 ADAM: Layer 2 -> dw_min:9.9864e-01  dw_max:1.0013e+00 lr:1.0000e-03
2023-04-02 17:28:08,321 ADAM: Layer 3 -> dw_min:9.9954e-01  dw_max:1.0005e+00 lr:1.0000e-03
2023-04-02 17:28:08,392 			Learning rate: weights:   1.000e-03    
2023-04-02 17:28:08,392 			Last test performance: 98.95%
2023-04-02 17:28:08,392 ----------------
2023-04-02 17:28:10,237   39  => 124   		Training 486 pattern with 100.00% 	Forward time: 	 1.73 sec
2023-04-02 17:28:10,237 			Loss:    2.375e-03    			Backward time: 	 0.11 sec 
2023-04-02 17:28:10,237 ADAM: Layer 0 -> dw_min:9.9969e-01  dw_max:1.0002e+00 lr:1.0000e-03
2023-04-02 17:28:10,237 ADAM: Layer 1 -> dw_min:9.9919e-01  dw_max:1.0010e+00 lr:1.0000e-03
2023-04-02 17:28:10,237 ADAM: Layer 2 -> dw_min:9.9878e-01  dw_max:1.0015e+00 lr:1.0000e-03
2023-04-02 17:28:10,237 ADAM: Layer 3 -> dw_min:9.9958e-01  dw_max:1.0004e+00 lr:1.0000e-03
2023-04-02 17:28:10,312 
2023-04-02 17:28:10,312 Testing:
2023-04-02 17:28:10,399 		24 of 10000 with 91.67% 	 Time used:  0.09 sec
2023-04-02 17:28:10,479 		48 of 10000 with 95.83% 	 Time used:  0.08 sec
2023-04-02 17:28:10,565 		72 of 10000 with 97.22% 	 Time used:  0.08 sec
2023-04-02 17:28:10,647 		96 of 10000 with 96.88% 	 Time used:  0.08 sec
2023-04-02 17:28:10,728 		120 of 10000 with 97.50% 	 Time used:  0.08 sec
2023-04-02 17:28:10,813 		144 of 10000 with 97.22% 	 Time used:  0.08 sec
2023-04-02 17:28:10,896 		168 of 10000 with 97.62% 	 Time used:  0.08 sec
2023-04-02 17:28:10,984 		192 of 10000 with 97.92% 	 Time used:  0.09 sec
2023-04-02 17:28:11,069 		216 of 10000 with 97.69% 	 Time used:  0.08 sec
2023-04-02 17:28:11,152 		240 of 10000 with 97.92% 	 Time used:  0.08 sec
2023-04-02 17:28:11,235 		264 of 10000 with 98.11% 	 Time used:  0.08 sec
2023-04-02 17:28:11,316 		288 of 10000 with 98.26% 	 Time used:  0.08 sec
2023-04-02 17:28:11,398 		312 of 10000 with 98.08% 	 Time used:  0.08 sec
2023-04-02 17:28:11,478 		336 of 10000 with 98.21% 	 Time used:  0.08 sec
2023-04-02 17:28:11,558 		360 of 10000 with 98.33% 	 Time used:  0.08 sec
2023-04-02 17:28:11,646 		384 of 10000 with 98.44% 	 Time used:  0.09 sec
2023-04-02 17:28:11,734 		408 of 10000 with 98.53% 	 Time used:  0.09 sec
2023-04-02 17:28:11,830 		432 of 10000 with 98.61% 	 Time used:  0.10 sec
2023-04-02 17:28:11,911 		456 of 10000 with 98.46% 	 Time used:  0.08 sec
2023-04-02 17:28:11,997 		480 of 10000 with 98.54% 	 Time used:  0.09 sec
2023-04-02 17:28:12,080 		504 of 10000 with 98.61% 	 Time used:  0.08 sec
2023-04-02 17:28:12,166 		528 of 10000 with 98.67% 	 Time used:  0.09 sec
2023-04-02 17:28:12,252 		552 of 10000 with 98.73% 	 Time used:  0.09 sec
2023-04-02 17:28:12,340 		576 of 10000 with 98.61% 	 Time used:  0.09 sec
2023-04-02 17:28:12,442 		600 of 10000 with 98.67% 	 Time used:  0.10 sec
2023-04-02 17:28:12,535 		624 of 10000 with 98.72% 	 Time used:  0.09 sec
2023-04-02 17:28:12,618 		648 of 10000 with 98.77% 	 Time used:  0.08 sec
2023-04-02 17:28:12,707 		672 of 10000 with 98.81% 	 Time used:  0.09 sec
2023-04-02 17:28:12,800 		696 of 10000 with 98.85% 	 Time used:  0.09 sec
2023-04-02 17:28:12,884 		720 of 10000 with 98.75% 	 Time used:  0.08 sec
2023-04-02 17:28:12,966 		744 of 10000 with 98.79% 	 Time used:  0.08 sec
2023-04-02 17:28:13,049 		768 of 10000 with 98.70% 	 Time used:  0.08 sec
2023-04-02 17:28:13,131 		792 of 10000 with 98.74% 	 Time used:  0.08 sec
2023-04-02 17:28:13,214 		816 of 10000 with 98.77% 	 Time used:  0.08 sec
2023-04-02 17:28:13,298 		840 of 10000 with 98.81% 	 Time used:  0.08 sec
2023-04-02 17:28:13,381 		864 of 10000 with 98.84% 	 Time used:  0.08 sec
2023-04-02 17:28:13,463 		888 of 10000 with 98.87% 	 Time used:  0.08 sec
2023-04-02 17:28:13,551 		912 of 10000 with 98.68% 	 Time used:  0.09 sec
2023-04-02 17:28:13,633 		936 of 10000 with 98.72% 	 Time used:  0.08 sec
2023-04-02 17:28:13,714 		960 of 10000 with 98.75% 	 Time used:  0.08 sec
2023-04-02 17:28:13,799 		984 of 10000 with 98.78% 	 Time used:  0.08 sec
2023-04-02 17:28:13,890 		1008 of 10000 with 98.71% 	 Time used:  0.09 sec
2023-04-02 17:28:13,977 		1032 of 10000 with 98.74% 	 Time used:  0.09 sec
2023-04-02 17:28:14,059 		1056 of 10000 with 98.77% 	 Time used:  0.08 sec
2023-04-02 17:28:14,141 		1080 of 10000 with 98.70% 	 Time used:  0.08 sec
2023-04-02 17:28:14,222 		1104 of 10000 with 98.73% 	 Time used:  0.08 sec
2023-04-02 17:28:14,310 		1128 of 10000 with 98.76% 	 Time used:  0.09 sec
2023-04-02 17:28:14,402 		1152 of 10000 with 98.78% 	 Time used:  0.09 sec
2023-04-02 17:28:14,496 		1176 of 10000 with 98.81% 	 Time used:  0.09 sec
2023-04-02 17:28:14,595 		1200 of 10000 with 98.83% 	 Time used:  0.10 sec
2023-04-02 17:28:14,685 		1224 of 10000 with 98.86% 	 Time used:  0.09 sec
2023-04-02 17:28:14,766 		1248 of 10000 with 98.88% 	 Time used:  0.08 sec
2023-04-02 17:28:14,851 		1272 of 10000 with 98.90% 	 Time used:  0.08 sec
2023-04-02 17:28:14,934 		1296 of 10000 with 98.84% 	 Time used:  0.08 sec
2023-04-02 17:28:15,019 		1320 of 10000 with 98.86% 	 Time used:  0.08 sec
2023-04-02 17:28:15,101 		1344 of 10000 with 98.88% 	 Time used:  0.08 sec
2023-04-02 17:28:15,184 		1368 of 10000 with 98.90% 	 Time used:  0.08 sec
2023-04-02 17:28:15,270 		1392 of 10000 with 98.92% 	 Time used:  0.09 sec
2023-04-02 17:28:15,363 		1416 of 10000 with 98.94% 	 Time used:  0.09 sec
2023-04-02 17:28:15,450 		1440 of 10000 with 98.96% 	 Time used:  0.09 sec
2023-04-02 17:28:15,538 		1464 of 10000 with 98.98% 	 Time used:  0.09 sec
2023-04-02 17:28:15,631 		1488 of 10000 with 98.92% 	 Time used:  0.09 sec
2023-04-02 17:28:15,715 		1512 of 10000 with 98.94% 	 Time used:  0.08 sec
2023-04-02 17:28:15,800 		1536 of 10000 with 98.96% 	 Time used:  0.08 sec
2023-04-02 17:28:15,882 		1560 of 10000 with 98.97% 	 Time used:  0.08 sec
2023-04-02 17:28:15,971 		1584 of 10000 with 98.93% 	 Time used:  0.09 sec
2023-04-02 17:28:16,054 		1608 of 10000 with 98.94% 	 Time used:  0.08 sec
2023-04-02 17:28:16,141 		1632 of 10000 with 98.90% 	 Time used:  0.09 sec
2023-04-02 17:28:16,228 		1656 of 10000 with 98.91% 	 Time used:  0.09 sec
2023-04-02 17:28:16,321 		1680 of 10000 with 98.93% 	 Time used:  0.09 sec
2023-04-02 17:28:16,412 		1704 of 10000 with 98.94% 	 Time used:  0.09 sec
2023-04-02 17:28:16,496 		1728 of 10000 with 98.90% 	 Time used:  0.08 sec
2023-04-02 17:28:16,586 		1752 of 10000 with 98.86% 	 Time used:  0.09 sec
2023-04-02 17:28:16,674 		1776 of 10000 with 98.87% 	 Time used:  0.09 sec
2023-04-02 17:28:16,771 		1800 of 10000 with 98.89% 	 Time used:  0.10 sec
2023-04-02 17:28:16,855 		1824 of 10000 with 98.85% 	 Time used:  0.08 sec
2023-04-02 17:28:16,940 		1848 of 10000 with 98.86% 	 Time used:  0.08 sec
2023-04-02 17:28:17,035 		1872 of 10000 with 98.88% 	 Time used:  0.09 sec
2023-04-02 17:28:17,119 		1896 of 10000 with 98.89% 	 Time used:  0.08 sec
2023-04-02 17:28:17,201 		1920 of 10000 with 98.91% 	 Time used:  0.08 sec
2023-04-02 17:28:17,282 		1944 of 10000 with 98.92% 	 Time used:  0.08 sec
2023-04-02 17:28:17,364 		1968 of 10000 with 98.83% 	 Time used:  0.08 sec
2023-04-02 17:28:17,449 		1992 of 10000 with 98.85% 	 Time used:  0.09 sec
2023-04-02 17:28:17,533 		2016 of 10000 with 98.86% 	 Time used:  0.08 sec
2023-04-02 17:28:17,616 		2040 of 10000 with 98.87% 	 Time used:  0.08 sec
2023-04-02 17:28:17,699 		2064 of 10000 with 98.89% 	 Time used:  0.08 sec
2023-04-02 17:28:17,780 		2088 of 10000 with 98.85% 	 Time used:  0.08 sec
2023-04-02 17:28:17,862 		2112 of 10000 with 98.86% 	 Time used:  0.08 sec
2023-04-02 17:28:17,944 		2136 of 10000 with 98.88% 	 Time used:  0.08 sec
2023-04-02 17:28:18,025 		2160 of 10000 with 98.89% 	 Time used:  0.08 sec
2023-04-02 17:28:18,109 		2184 of 10000 with 98.90% 	 Time used:  0.08 sec
2023-04-02 17:28:18,193 		2208 of 10000 with 98.91% 	 Time used:  0.08 sec
2023-04-02 17:28:18,279 		2232 of 10000 with 98.92% 	 Time used:  0.09 sec
2023-04-02 17:28:18,361 		2256 of 10000 with 98.94% 	 Time used:  0.08 sec
2023-04-02 17:28:18,444 		2280 of 10000 with 98.95% 	 Time used:  0.08 sec
2023-04-02 17:28:18,525 		2304 of 10000 with 98.96% 	 Time used:  0.08 sec
2023-04-02 17:28:18,608 		2328 of 10000 with 98.97% 	 Time used:  0.08 sec
2023-04-02 17:28:18,689 		2352 of 10000 with 98.98% 	 Time used:  0.08 sec
2023-04-02 17:28:18,770 		2376 of 10000 with 98.99% 	 Time used:  0.08 sec
2023-04-02 17:28:18,852 		2400 of 10000 with 99.00% 	 Time used:  0.08 sec
2023-04-02 17:28:18,944 		2424 of 10000 with 98.97% 	 Time used:  0.09 sec
2023-04-02 17:28:19,029 		2448 of 10000 with 98.98% 	 Time used:  0.08 sec
2023-04-02 17:28:19,117 		2472 of 10000 with 98.99% 	 Time used:  0.09 sec
2023-04-02 17:28:19,201 		2496 of 10000 with 99.00% 	 Time used:  0.08 sec
2023-04-02 17:28:19,290 		2520 of 10000 with 99.01% 	 Time used:  0.09 sec
2023-04-02 17:28:19,375 		2544 of 10000 with 99.02% 	 Time used:  0.08 sec
2023-04-02 17:28:19,457 		2568 of 10000 with 99.03% 	 Time used:  0.08 sec
2023-04-02 17:28:19,545 		2592 of 10000 with 99.04% 	 Time used:  0.09 sec
2023-04-02 17:28:19,628 		2616 of 10000 with 99.04% 	 Time used:  0.08 sec
2023-04-02 17:28:19,716 		2640 of 10000 with 99.05% 	 Time used:  0.09 sec
2023-04-02 17:28:19,802 		2664 of 10000 with 99.06% 	 Time used:  0.09 sec
2023-04-02 17:28:19,894 		2688 of 10000 with 99.07% 	 Time used:  0.09 sec
2023-04-02 17:28:19,978 		2712 of 10000 with 99.08% 	 Time used:  0.08 sec
2023-04-02 17:28:20,063 		2736 of 10000 with 99.09% 	 Time used:  0.08 sec
2023-04-02 17:28:20,145 		2760 of 10000 with 99.09% 	 Time used:  0.08 sec
2023-04-02 17:28:20,226 		2784 of 10000 with 99.10% 	 Time used:  0.08 sec
2023-04-02 17:28:20,308 		2808 of 10000 with 99.07% 	 Time used:  0.08 sec
2023-04-02 17:28:20,390 		2832 of 10000 with 99.08% 	 Time used:  0.08 sec
2023-04-02 17:28:20,476 		2856 of 10000 with 99.09% 	 Time used:  0.09 sec
2023-04-02 17:28:20,563 		2880 of 10000 with 99.10% 	 Time used:  0.09 sec
2023-04-02 17:28:20,647 		2904 of 10000 with 99.10% 	 Time used:  0.08 sec
2023-04-02 17:28:20,730 		2928 of 10000 with 99.11% 	 Time used:  0.08 sec
2023-04-02 17:28:20,817 		2952 of 10000 with 99.12% 	 Time used:  0.09 sec
2023-04-02 17:28:20,898 		2976 of 10000 with 99.13% 	 Time used:  0.08 sec
2023-04-02 17:28:20,985 		3000 of 10000 with 99.13% 	 Time used:  0.09 sec
2023-04-02 17:28:21,074 		3024 of 10000 with 99.14% 	 Time used:  0.09 sec
2023-04-02 17:28:21,157 		3048 of 10000 with 99.15% 	 Time used:  0.08 sec
2023-04-02 17:28:21,239 		3072 of 10000 with 99.15% 	 Time used:  0.08 sec
2023-04-02 17:28:21,320 		3096 of 10000 with 99.16% 	 Time used:  0.08 sec
2023-04-02 17:28:21,407 		3120 of 10000 with 99.17% 	 Time used:  0.09 sec
2023-04-02 17:28:21,489 		3144 of 10000 with 99.17% 	 Time used:  0.08 sec
2023-04-02 17:28:21,575 		3168 of 10000 with 99.18% 	 Time used:  0.09 sec
2023-04-02 17:28:21,656 		3192 of 10000 with 99.15% 	 Time used:  0.08 sec
2023-04-02 17:28:21,737 		3216 of 10000 with 99.16% 	 Time used:  0.08 sec
2023-04-02 17:28:21,818 		3240 of 10000 with 99.17% 	 Time used:  0.08 sec
2023-04-02 17:28:21,903 		3264 of 10000 with 99.14% 	 Time used:  0.09 sec
2023-04-02 17:28:21,990 		3288 of 10000 with 99.12% 	 Time used:  0.09 sec
2023-04-02 17:28:22,074 		3312 of 10000 with 99.12% 	 Time used:  0.08 sec
2023-04-02 17:28:22,154 		3336 of 10000 with 99.10% 	 Time used:  0.08 sec
2023-04-02 17:28:22,236 		3360 of 10000 with 99.11% 	 Time used:  0.08 sec
2023-04-02 17:28:22,322 		3384 of 10000 with 99.11% 	 Time used:  0.09 sec
2023-04-02 17:28:22,423 		3408 of 10000 with 99.12% 	 Time used:  0.10 sec
2023-04-02 17:28:22,513 		3432 of 10000 with 99.13% 	 Time used:  0.09 sec
2023-04-02 17:28:22,595 		3456 of 10000 with 99.10% 	 Time used:  0.08 sec
2023-04-02 17:28:22,683 		3480 of 10000 with 99.08% 	 Time used:  0.09 sec
2023-04-02 17:28:22,766 		3504 of 10000 with 99.09% 	 Time used:  0.08 sec
2023-04-02 17:28:22,848 		3528 of 10000 with 99.09% 	 Time used:  0.08 sec
2023-04-02 17:28:22,935 		3552 of 10000 with 99.10% 	 Time used:  0.09 sec
2023-04-02 17:28:23,023 		3576 of 10000 with 99.08% 	 Time used:  0.09 sec
2023-04-02 17:28:23,110 		3600 of 10000 with 99.08% 	 Time used:  0.09 sec
2023-04-02 17:28:23,209 		3624 of 10000 with 99.09% 	 Time used:  0.10 sec
2023-04-02 17:28:23,294 		3648 of 10000 with 99.10% 	 Time used:  0.08 sec
2023-04-02 17:28:23,381 		3672 of 10000 with 99.10% 	 Time used:  0.09 sec
2023-04-02 17:28:23,481 		3696 of 10000 with 99.11% 	 Time used:  0.10 sec
2023-04-02 17:28:23,577 		3720 of 10000 with 99.09% 	 Time used:  0.10 sec
2023-04-02 17:28:23,659 		3744 of 10000 with 99.09% 	 Time used:  0.08 sec
2023-04-02 17:28:23,745 		3768 of 10000 with 99.10% 	 Time used:  0.09 sec
2023-04-02 17:28:23,837 		3792 of 10000 with 99.10% 	 Time used:  0.09 sec
2023-04-02 17:28:23,927 		3816 of 10000 with 99.08% 	 Time used:  0.09 sec
2023-04-02 17:28:24,011 		3840 of 10000 with 99.09% 	 Time used:  0.08 sec
2023-04-02 17:28:24,107 		3864 of 10000 with 99.09% 	 Time used:  0.10 sec
2023-04-02 17:28:24,200 		3888 of 10000 with 99.10% 	 Time used:  0.09 sec
2023-04-02 17:28:24,299 		3912 of 10000 with 99.11% 	 Time used:  0.10 sec
2023-04-02 17:28:24,386 		3936 of 10000 with 99.11% 	 Time used:  0.09 sec
2023-04-02 17:28:24,468 		3960 of 10000 with 99.12% 	 Time used:  0.08 sec
2023-04-02 17:28:24,550 		3984 of 10000 with 99.12% 	 Time used:  0.08 sec
2023-04-02 17:28:24,637 		4008 of 10000 with 99.10% 	 Time used:  0.09 sec
2023-04-02 17:28:24,726 		4032 of 10000 with 99.11% 	 Time used:  0.09 sec
2023-04-02 17:28:24,823 		4056 of 10000 with 99.09% 	 Time used:  0.10 sec
2023-04-02 17:28:24,912 		4080 of 10000 with 99.09% 	 Time used:  0.09 sec
2023-04-02 17:28:25,000 		4104 of 10000 with 99.10% 	 Time used:  0.09 sec
2023-04-02 17:28:25,084 		4128 of 10000 with 99.10% 	 Time used:  0.08 sec
2023-04-02 17:28:25,167 		4152 of 10000 with 99.11% 	 Time used:  0.08 sec
2023-04-02 17:28:25,250 		4176 of 10000 with 99.11% 	 Time used:  0.08 sec
2023-04-02 17:28:25,333 		4200 of 10000 with 99.10% 	 Time used:  0.08 sec
2023-04-02 17:28:25,414 		4224 of 10000 with 99.10% 	 Time used:  0.08 sec
2023-04-02 17:28:25,496 		4248 of 10000 with 99.11% 	 Time used:  0.08 sec
2023-04-02 17:28:25,580 		4272 of 10000 with 99.11% 	 Time used:  0.08 sec
2023-04-02 17:28:25,667 		4296 of 10000 with 99.12% 	 Time used:  0.09 sec
2023-04-02 17:28:25,759 		4320 of 10000 with 99.12% 	 Time used:  0.09 sec
2023-04-02 17:28:25,842 		4344 of 10000 with 99.13% 	 Time used:  0.08 sec
2023-04-02 17:28:25,928 		4368 of 10000 with 99.11% 	 Time used:  0.09 sec
2023-04-02 17:28:26,015 		4392 of 10000 with 99.09% 	 Time used:  0.09 sec
2023-04-02 17:28:26,096 		4416 of 10000 with 99.09% 	 Time used:  0.08 sec
2023-04-02 17:28:26,191 		4440 of 10000 with 99.10% 	 Time used:  0.09 sec
2023-04-02 17:28:26,275 		4464 of 10000 with 99.10% 	 Time used:  0.08 sec
2023-04-02 17:28:26,360 		4488 of 10000 with 99.11% 	 Time used:  0.08 sec
2023-04-02 17:28:26,443 		4512 of 10000 with 99.07% 	 Time used:  0.08 sec
2023-04-02 17:28:26,535 		4536 of 10000 with 99.07% 	 Time used:  0.09 sec
2023-04-02 17:28:26,636 		4560 of 10000 with 99.08% 	 Time used:  0.10 sec
2023-04-02 17:28:26,734 		4584 of 10000 with 99.08% 	 Time used:  0.10 sec
2023-04-02 17:28:26,824 		4608 of 10000 with 99.09% 	 Time used:  0.09 sec
2023-04-02 17:28:26,909 		4632 of 10000 with 99.09% 	 Time used:  0.08 sec
2023-04-02 17:28:26,991 		4656 of 10000 with 99.08% 	 Time used:  0.08 sec
2023-04-02 17:28:27,074 		4680 of 10000 with 99.08% 	 Time used:  0.08 sec
2023-04-02 17:28:27,156 		4704 of 10000 with 99.09% 	 Time used:  0.08 sec
2023-04-02 17:28:27,244 		4728 of 10000 with 99.07% 	 Time used:  0.09 sec
2023-04-02 17:28:27,330 		4752 of 10000 with 99.07% 	 Time used:  0.09 sec
2023-04-02 17:28:27,413 		4776 of 10000 with 99.06% 	 Time used:  0.08 sec
2023-04-02 17:28:27,495 		4800 of 10000 with 99.06% 	 Time used:  0.08 sec
2023-04-02 17:28:27,580 		4824 of 10000 with 99.07% 	 Time used:  0.08 sec
2023-04-02 17:28:27,668 		4848 of 10000 with 99.03% 	 Time used:  0.09 sec
2023-04-02 17:28:27,755 		4872 of 10000 with 99.01% 	 Time used:  0.09 sec
2023-04-02 17:28:27,844 		4896 of 10000 with 99.02% 	 Time used:  0.09 sec
2023-04-02 17:28:27,929 		4920 of 10000 with 99.00% 	 Time used:  0.08 sec
2023-04-02 17:28:28,025 		4944 of 10000 with 99.01% 	 Time used:  0.10 sec
2023-04-02 17:28:28,124 		4968 of 10000 with 99.01% 	 Time used:  0.10 sec
2023-04-02 17:28:28,213 		4992 of 10000 with 99.00% 	 Time used:  0.09 sec
2023-04-02 17:28:28,300 		5016 of 10000 with 99.00% 	 Time used:  0.09 sec
2023-04-02 17:28:28,383 		5040 of 10000 with 99.01% 	 Time used:  0.08 sec
2023-04-02 17:28:28,478 		5064 of 10000 with 99.01% 	 Time used:  0.09 sec
2023-04-02 17:28:28,562 		5088 of 10000 with 99.02% 	 Time used:  0.08 sec
2023-04-02 17:28:28,646 		5112 of 10000 with 99.02% 	 Time used:  0.08 sec
2023-04-02 17:28:28,735 		5136 of 10000 with 99.03% 	 Time used:  0.09 sec
2023-04-02 17:28:28,818 		5160 of 10000 with 99.03% 	 Time used:  0.08 sec
2023-04-02 17:28:28,901 		5184 of 10000 with 99.02% 	 Time used:  0.08 sec
2023-04-02 17:28:28,983 		5208 of 10000 with 99.02% 	 Time used:  0.08 sec
2023-04-02 17:28:29,066 		5232 of 10000 with 99.03% 	 Time used:  0.08 sec
2023-04-02 17:28:29,148 		5256 of 10000 with 99.03% 	 Time used:  0.08 sec
2023-04-02 17:28:29,232 		5280 of 10000 with 99.03% 	 Time used:  0.08 sec
2023-04-02 17:28:29,320 		5304 of 10000 with 99.04% 	 Time used:  0.09 sec
2023-04-02 17:28:29,408 		5328 of 10000 with 99.04% 	 Time used:  0.09 sec
2023-04-02 17:28:29,493 		5352 of 10000 with 99.01% 	 Time used:  0.09 sec
2023-04-02 17:28:29,589 		5376 of 10000 with 99.01% 	 Time used:  0.10 sec
2023-04-02 17:28:29,672 		5400 of 10000 with 99.02% 	 Time used:  0.08 sec
2023-04-02 17:28:29,761 		5424 of 10000 with 99.00% 	 Time used:  0.09 sec
2023-04-02 17:28:29,849 		5448 of 10000 with 99.01% 	 Time used:  0.09 sec
2023-04-02 17:28:29,935 		5472 of 10000 with 99.01% 	 Time used:  0.09 sec
2023-04-02 17:28:30,025 		5496 of 10000 with 99.02% 	 Time used:  0.09 sec
2023-04-02 17:28:30,108 		5520 of 10000 with 99.00% 	 Time used:  0.08 sec
2023-04-02 17:28:30,190 		5544 of 10000 with 99.01% 	 Time used:  0.08 sec
2023-04-02 17:28:30,271 		5568 of 10000 with 99.01% 	 Time used:  0.08 sec
2023-04-02 17:28:30,352 		5592 of 10000 with 99.02% 	 Time used:  0.08 sec
2023-04-02 17:28:30,446 		5616 of 10000 with 99.02% 	 Time used:  0.09 sec
2023-04-02 17:28:30,530 		5640 of 10000 with 99.02% 	 Time used:  0.08 sec
2023-04-02 17:28:30,622 		5664 of 10000 with 99.03% 	 Time used:  0.09 sec
2023-04-02 17:28:30,710 		5688 of 10000 with 99.00% 	 Time used:  0.09 sec
2023-04-02 17:28:30,803 		5712 of 10000 with 99.00% 	 Time used:  0.09 sec
2023-04-02 17:28:30,901 		5736 of 10000 with 98.99% 	 Time used:  0.10 sec
2023-04-02 17:28:30,991 		5760 of 10000 with 98.99% 	 Time used:  0.09 sec
2023-04-02 17:28:31,082 		5784 of 10000 with 99.00% 	 Time used:  0.09 sec
2023-04-02 17:28:31,164 		5808 of 10000 with 99.00% 	 Time used:  0.08 sec
2023-04-02 17:28:31,248 		5832 of 10000 with 98.99% 	 Time used:  0.08 sec
2023-04-02 17:28:31,331 		5856 of 10000 with 98.98% 	 Time used:  0.08 sec
2023-04-02 17:28:31,418 		5880 of 10000 with 98.98% 	 Time used:  0.09 sec
2023-04-02 17:28:31,508 		5904 of 10000 with 98.98% 	 Time used:  0.09 sec
2023-04-02 17:28:31,589 		5928 of 10000 with 98.97% 	 Time used:  0.08 sec
2023-04-02 17:28:31,679 		5952 of 10000 with 98.98% 	 Time used:  0.09 sec
2023-04-02 17:28:31,763 		5976 of 10000 with 98.98% 	 Time used:  0.08 sec
2023-04-02 17:28:31,845 		6000 of 10000 with 98.97% 	 Time used:  0.08 sec
2023-04-02 17:28:31,930 		6024 of 10000 with 98.97% 	 Time used:  0.09 sec
2023-04-02 17:28:32,012 		6048 of 10000 with 98.96% 	 Time used:  0.08 sec
2023-04-02 17:28:32,093 		6072 of 10000 with 98.96% 	 Time used:  0.08 sec
2023-04-02 17:28:32,179 		6096 of 10000 with 98.95% 	 Time used:  0.09 sec
2023-04-02 17:28:32,268 		6120 of 10000 with 98.94% 	 Time used:  0.09 sec
2023-04-02 17:28:32,351 		6144 of 10000 with 98.94% 	 Time used:  0.08 sec
2023-04-02 17:28:32,431 		6168 of 10000 with 98.93% 	 Time used:  0.08 sec
2023-04-02 17:28:32,514 		6192 of 10000 with 98.93% 	 Time used:  0.08 sec
2023-04-02 17:28:32,603 		6216 of 10000 with 98.94% 	 Time used:  0.09 sec
2023-04-02 17:28:32,689 		6240 of 10000 with 98.94% 	 Time used:  0.09 sec
2023-04-02 17:28:32,774 		6264 of 10000 with 98.95% 	 Time used:  0.08 sec
2023-04-02 17:28:32,855 		6288 of 10000 with 98.95% 	 Time used:  0.08 sec
2023-04-02 17:28:32,941 		6312 of 10000 with 98.95% 	 Time used:  0.09 sec
2023-04-02 17:28:33,027 		6336 of 10000 with 98.96% 	 Time used:  0.09 sec
2023-04-02 17:28:33,119 		6360 of 10000 with 98.96% 	 Time used:  0.09 sec
2023-04-02 17:28:33,208 		6384 of 10000 with 98.97% 	 Time used:  0.09 sec
2023-04-02 17:28:33,296 		6408 of 10000 with 98.97% 	 Time used:  0.09 sec
2023-04-02 17:28:33,387 		6432 of 10000 with 98.97% 	 Time used:  0.09 sec
2023-04-02 17:28:33,476 		6456 of 10000 with 98.98% 	 Time used:  0.09 sec
2023-04-02 17:28:33,565 		6480 of 10000 with 98.98% 	 Time used:  0.09 sec
2023-04-02 17:28:33,651 		6504 of 10000 with 98.97% 	 Time used:  0.09 sec
2023-04-02 17:28:33,740 		6528 of 10000 with 98.97% 	 Time used:  0.09 sec
2023-04-02 17:28:33,828 		6552 of 10000 with 98.96% 	 Time used:  0.09 sec
2023-04-02 17:28:33,910 		6576 of 10000 with 98.97% 	 Time used:  0.08 sec
2023-04-02 17:28:33,993 		6600 of 10000 with 98.97% 	 Time used:  0.08 sec
2023-04-02 17:28:34,075 		6624 of 10000 with 98.97% 	 Time used:  0.08 sec
2023-04-02 17:28:34,158 		6648 of 10000 with 98.98% 	 Time used:  0.08 sec
2023-04-02 17:28:34,239 		6672 of 10000 with 98.98% 	 Time used:  0.08 sec
2023-04-02 17:28:34,321 		6696 of 10000 with 98.98% 	 Time used:  0.08 sec
2023-04-02 17:28:34,404 		6720 of 10000 with 98.97% 	 Time used:  0.08 sec
2023-04-02 17:28:34,487 		6744 of 10000 with 98.96% 	 Time used:  0.08 sec
2023-04-02 17:28:34,572 		6768 of 10000 with 98.97% 	 Time used:  0.08 sec
2023-04-02 17:28:34,655 		6792 of 10000 with 98.95% 	 Time used:  0.08 sec
2023-04-02 17:28:34,743 		6816 of 10000 with 98.94% 	 Time used:  0.09 sec
2023-04-02 17:28:34,842 		6840 of 10000 with 98.93% 	 Time used:  0.10 sec
2023-04-02 17:28:34,924 		6864 of 10000 with 98.94% 	 Time used:  0.08 sec
2023-04-02 17:28:35,004 		6888 of 10000 with 98.94% 	 Time used:  0.08 sec
2023-04-02 17:28:35,086 		6912 of 10000 with 98.93% 	 Time used:  0.08 sec
2023-04-02 17:28:35,167 		6936 of 10000 with 98.93% 	 Time used:  0.08 sec
2023-04-02 17:28:35,248 		6960 of 10000 with 98.94% 	 Time used:  0.08 sec
2023-04-02 17:28:35,333 		6984 of 10000 with 98.93% 	 Time used:  0.08 sec
2023-04-02 17:28:35,415 		7008 of 10000 with 98.93% 	 Time used:  0.08 sec
2023-04-02 17:28:35,495 		7032 of 10000 with 98.92% 	 Time used:  0.08 sec
2023-04-02 17:28:35,584 		7056 of 10000 with 98.92% 	 Time used:  0.09 sec
2023-04-02 17:28:35,667 		7080 of 10000 with 98.93% 	 Time used:  0.08 sec
2023-04-02 17:28:35,755 		7104 of 10000 with 98.92% 	 Time used:  0.09 sec
2023-04-02 17:28:35,842 		7128 of 10000 with 98.91% 	 Time used:  0.09 sec
2023-04-02 17:28:35,934 		7152 of 10000 with 98.91% 	 Time used:  0.09 sec
2023-04-02 17:28:36,020 		7176 of 10000 with 98.91% 	 Time used:  0.09 sec
2023-04-02 17:28:36,110 		7200 of 10000 with 98.92% 	 Time used:  0.09 sec
2023-04-02 17:28:36,198 		7224 of 10000 with 98.91% 	 Time used:  0.09 sec
2023-04-02 17:28:36,283 		7248 of 10000 with 98.90% 	 Time used:  0.08 sec
2023-04-02 17:28:36,366 		7272 of 10000 with 98.90% 	 Time used:  0.08 sec
2023-04-02 17:28:36,449 		7296 of 10000 with 98.90% 	 Time used:  0.08 sec
2023-04-02 17:28:36,532 		7320 of 10000 with 98.89% 	 Time used:  0.08 sec
2023-04-02 17:28:36,621 		7344 of 10000 with 98.88% 	 Time used:  0.09 sec
2023-04-02 17:28:36,707 		7368 of 10000 with 98.89% 	 Time used:  0.09 sec
2023-04-02 17:28:36,791 		7392 of 10000 with 98.89% 	 Time used:  0.08 sec
2023-04-02 17:28:36,876 		7416 of 10000 with 98.89% 	 Time used:  0.08 sec
2023-04-02 17:28:36,960 		7440 of 10000 with 98.90% 	 Time used:  0.08 sec
2023-04-02 17:28:37,043 		7464 of 10000 with 98.90% 	 Time used:  0.08 sec
2023-04-02 17:28:37,129 		7488 of 10000 with 98.90% 	 Time used:  0.09 sec
2023-04-02 17:28:37,212 		7512 of 10000 with 98.91% 	 Time used:  0.08 sec
2023-04-02 17:28:37,293 		7536 of 10000 with 98.91% 	 Time used:  0.08 sec
2023-04-02 17:28:37,375 		7560 of 10000 with 98.92% 	 Time used:  0.08 sec
2023-04-02 17:28:37,457 		7584 of 10000 with 98.92% 	 Time used:  0.08 sec
2023-04-02 17:28:37,539 		7608 of 10000 with 98.92% 	 Time used:  0.08 sec
2023-04-02 17:28:37,625 		7632 of 10000 with 98.93% 	 Time used:  0.09 sec
2023-04-02 17:28:37,717 		7656 of 10000 with 98.93% 	 Time used:  0.09 sec
2023-04-02 17:28:37,805 		7680 of 10000 with 98.93% 	 Time used:  0.09 sec
2023-04-02 17:28:37,895 		7704 of 10000 with 98.94% 	 Time used:  0.09 sec
2023-04-02 17:28:37,980 		7728 of 10000 with 98.94% 	 Time used:  0.09 sec
2023-04-02 17:28:38,064 		7752 of 10000 with 98.94% 	 Time used:  0.08 sec
2023-04-02 17:28:38,149 		7776 of 10000 with 98.95% 	 Time used:  0.09 sec
2023-04-02 17:28:38,234 		7800 of 10000 with 98.95% 	 Time used:  0.08 sec
2023-04-02 17:28:38,316 		7824 of 10000 with 98.95% 	 Time used:  0.08 sec
2023-04-02 17:28:38,402 		7848 of 10000 with 98.96% 	 Time used:  0.09 sec
2023-04-02 17:28:38,483 		7872 of 10000 with 98.95% 	 Time used:  0.08 sec
2023-04-02 17:28:38,566 		7896 of 10000 with 98.95% 	 Time used:  0.08 sec
2023-04-02 17:28:38,648 		7920 of 10000 with 98.95% 	 Time used:  0.08 sec
2023-04-02 17:28:38,736 		7944 of 10000 with 98.96% 	 Time used:  0.09 sec
2023-04-02 17:28:38,824 		7968 of 10000 with 98.96% 	 Time used:  0.09 sec
2023-04-02 17:28:38,914 		7992 of 10000 with 98.96% 	 Time used:  0.09 sec
2023-04-02 17:28:39,004 		8016 of 10000 with 98.95% 	 Time used:  0.09 sec
2023-04-02 17:28:39,092 		8040 of 10000 with 98.96% 	 Time used:  0.09 sec
2023-04-02 17:28:39,175 		8064 of 10000 with 98.96% 	 Time used:  0.08 sec
2023-04-02 17:28:39,260 		8088 of 10000 with 98.95% 	 Time used:  0.09 sec
2023-04-02 17:28:39,344 		8112 of 10000 with 98.94% 	 Time used:  0.08 sec
2023-04-02 17:28:39,426 		8136 of 10000 with 98.94% 	 Time used:  0.08 sec
2023-04-02 17:28:39,507 		8160 of 10000 with 98.95% 	 Time used:  0.08 sec
2023-04-02 17:28:39,589 		8184 of 10000 with 98.95% 	 Time used:  0.08 sec
2023-04-02 17:28:39,671 		8208 of 10000 with 98.95% 	 Time used:  0.08 sec
2023-04-02 17:28:39,760 		8232 of 10000 with 98.96% 	 Time used:  0.09 sec
2023-04-02 17:28:39,851 		8256 of 10000 with 98.95% 	 Time used:  0.09 sec
2023-04-02 17:28:39,936 		8280 of 10000 with 98.95% 	 Time used:  0.08 sec
2023-04-02 17:28:40,020 		8304 of 10000 with 98.95% 	 Time used:  0.08 sec
2023-04-02 17:28:40,112 		8328 of 10000 with 98.96% 	 Time used:  0.09 sec
2023-04-02 17:28:40,196 		8352 of 10000 with 98.96% 	 Time used:  0.08 sec
2023-04-02 17:28:40,283 		8376 of 10000 with 98.96% 	 Time used:  0.09 sec
2023-04-02 17:28:40,364 		8400 of 10000 with 98.96% 	 Time used:  0.08 sec
2023-04-02 17:28:40,447 		8424 of 10000 with 98.97% 	 Time used:  0.08 sec
2023-04-02 17:28:40,529 		8448 of 10000 with 98.97% 	 Time used:  0.08 sec
2023-04-02 17:28:40,611 		8472 of 10000 with 98.97% 	 Time used:  0.08 sec
2023-04-02 17:28:40,692 		8496 of 10000 with 98.96% 	 Time used:  0.08 sec
2023-04-02 17:28:40,778 		8520 of 10000 with 98.97% 	 Time used:  0.09 sec
2023-04-02 17:28:40,866 		8544 of 10000 with 98.97% 	 Time used:  0.09 sec
2023-04-02 17:28:40,950 		8568 of 10000 with 98.97% 	 Time used:  0.08 sec
2023-04-02 17:28:41,033 		8592 of 10000 with 98.98% 	 Time used:  0.08 sec
2023-04-02 17:28:41,114 		8616 of 10000 with 98.98% 	 Time used:  0.08 sec
2023-04-02 17:28:41,202 		8640 of 10000 with 98.97% 	 Time used:  0.09 sec
2023-04-02 17:28:41,288 		8664 of 10000 with 98.96% 	 Time used:  0.09 sec
2023-04-02 17:28:41,378 		8688 of 10000 with 98.96% 	 Time used:  0.09 sec
2023-04-02 17:28:41,461 		8712 of 10000 with 98.97% 	 Time used:  0.08 sec
2023-04-02 17:28:41,542 		8736 of 10000 with 98.97% 	 Time used:  0.08 sec
2023-04-02 17:28:41,630 		8760 of 10000 with 98.97% 	 Time used:  0.09 sec
2023-04-02 17:28:41,720 		8784 of 10000 with 98.98% 	 Time used:  0.09 sec
2023-04-02 17:28:41,808 		8808 of 10000 with 98.97% 	 Time used:  0.09 sec
2023-04-02 17:28:41,895 		8832 of 10000 with 98.96% 	 Time used:  0.09 sec
2023-04-02 17:28:41,980 		8856 of 10000 with 98.96% 	 Time used:  0.08 sec
2023-04-02 17:28:42,068 		8880 of 10000 with 98.95% 	 Time used:  0.09 sec
2023-04-02 17:28:42,150 		8904 of 10000 with 98.96% 	 Time used:  0.08 sec
2023-04-02 17:28:42,235 		8928 of 10000 with 98.96% 	 Time used:  0.08 sec
2023-04-02 17:28:42,316 		8952 of 10000 with 98.96% 	 Time used:  0.08 sec
2023-04-02 17:28:42,403 		8976 of 10000 with 98.96% 	 Time used:  0.09 sec
2023-04-02 17:28:42,490 		9000 of 10000 with 98.97% 	 Time used:  0.09 sec
2023-04-02 17:28:42,580 		9024 of 10000 with 98.97% 	 Time used:  0.09 sec
2023-04-02 17:28:42,662 		9048 of 10000 with 98.97% 	 Time used:  0.08 sec
2023-04-02 17:28:42,746 		9072 of 10000 with 98.97% 	 Time used:  0.08 sec
2023-04-02 17:28:42,833 		9096 of 10000 with 98.98% 	 Time used:  0.09 sec
2023-04-02 17:28:42,914 		9120 of 10000 with 98.97% 	 Time used:  0.08 sec
2023-04-02 17:28:42,994 		9144 of 10000 with 98.97% 	 Time used:  0.08 sec
2023-04-02 17:28:43,077 		9168 of 10000 with 98.97% 	 Time used:  0.08 sec
2023-04-02 17:28:43,167 		9192 of 10000 with 98.98% 	 Time used:  0.09 sec
2023-04-02 17:28:43,249 		9216 of 10000 with 98.98% 	 Time used:  0.08 sec
2023-04-02 17:28:43,333 		9240 of 10000 with 98.98% 	 Time used:  0.08 sec
2023-04-02 17:28:43,422 		9264 of 10000 with 98.99% 	 Time used:  0.09 sec
2023-04-02 17:28:43,505 		9288 of 10000 with 98.98% 	 Time used:  0.08 sec
2023-04-02 17:28:43,585 		9312 of 10000 with 98.98% 	 Time used:  0.08 sec
2023-04-02 17:28:43,666 		9336 of 10000 with 98.98% 	 Time used:  0.08 sec
2023-04-02 17:28:43,750 		9360 of 10000 with 98.99% 	 Time used:  0.08 sec
2023-04-02 17:28:43,834 		9384 of 10000 with 98.98% 	 Time used:  0.08 sec
2023-04-02 17:28:43,922 		9408 of 10000 with 98.98% 	 Time used:  0.09 sec
2023-04-02 17:28:44,008 		9432 of 10000 with 98.98% 	 Time used:  0.09 sec
2023-04-02 17:28:44,102 		9456 of 10000 with 98.98% 	 Time used:  0.09 sec
2023-04-02 17:28:44,185 		9480 of 10000 with 98.98% 	 Time used:  0.08 sec
2023-04-02 17:28:44,267 		9504 of 10000 with 98.98% 	 Time used:  0.08 sec
2023-04-02 17:28:44,352 		9528 of 10000 with 98.98% 	 Time used:  0.09 sec
2023-04-02 17:28:44,434 		9552 of 10000 with 98.98% 	 Time used:  0.08 sec
2023-04-02 17:28:44,525 		9576 of 10000 with 98.99% 	 Time used:  0.09 sec
2023-04-02 17:28:44,606 		9600 of 10000 with 98.99% 	 Time used:  0.08 sec
2023-04-02 17:28:44,693 		9624 of 10000 with 98.99% 	 Time used:  0.09 sec
2023-04-02 17:28:44,774 		9648 of 10000 with 98.99% 	 Time used:  0.08 sec
2023-04-02 17:28:44,858 		9672 of 10000 with 99.00% 	 Time used:  0.08 sec
2023-04-02 17:28:44,945 		9696 of 10000 with 99.00% 	 Time used:  0.09 sec
2023-04-02 17:28:45,030 		9720 of 10000 with 98.99% 	 Time used:  0.08 sec
2023-04-02 17:28:45,117 		9744 of 10000 with 98.99% 	 Time used:  0.09 sec
2023-04-02 17:28:45,202 		9768 of 10000 with 99.00% 	 Time used:  0.08 sec
2023-04-02 17:28:45,291 		9792 of 10000 with 99.00% 	 Time used:  0.09 sec
2023-04-02 17:28:45,376 		9816 of 10000 with 99.00% 	 Time used:  0.09 sec
2023-04-02 17:28:45,463 		9840 of 10000 with 99.00% 	 Time used:  0.09 sec
2023-04-02 17:28:45,546 		9864 of 10000 with 99.00% 	 Time used:  0.08 sec
2023-04-02 17:28:45,631 		9888 of 10000 with 98.99% 	 Time used:  0.08 sec
2023-04-02 17:28:45,714 		9912 of 10000 with 98.99% 	 Time used:  0.08 sec
2023-04-02 17:28:45,798 		9936 of 10000 with 98.99% 	 Time used:  0.08 sec
2023-04-02 17:28:45,883 		9960 of 10000 with 99.00% 	 Time used:  0.09 sec
2023-04-02 17:28:45,969 		9984 of 10000 with 99.00% 	 Time used:  0.09 sec
2023-04-02 17:28:46,031 		10000 of 10000 with 99.00% 	 Time used:  0.06 sec
2023-04-02 17:28:46,031 
2023-04-02 17:28:46,033 			Learning rate: weights:   1.000e-03    
2023-04-02 17:28:46,033 			Last test performance: 99.00%
2023-04-02 17:28:46,033 ----------------
2023-04-02 17:28:47,876   40  =>  0    		Training 486 pattern with 99.58% 	Forward time: 	 1.73 sec
2023-04-02 17:28:47,876 			Loss:    6.470e-03    			Backward time: 	 0.11 sec 
2023-04-02 17:28:47,877 ADAM: Layer 0 -> dw_min:9.9972e-01  dw_max:1.0002e+00 lr:1.0000e-03
2023-04-02 17:28:47,877 ADAM: Layer 1 -> dw_min:9.9927e-01  dw_max:1.0009e+00 lr:1.0000e-03
2023-04-02 17:28:47,877 ADAM: Layer 2 -> dw_min:9.9890e-01  dw_max:1.0014e+00 lr:1.0000e-03
2023-04-02 17:28:47,877 ADAM: Layer 3 -> dw_min:9.9963e-01  dw_max:1.0004e+00 lr:1.0000e-03
2023-04-02 17:28:47,893 			Learning rate: weights:   1.000e-03    
2023-04-02 17:28:47,893 			Last test performance: 99.00%
2023-04-02 17:28:47,893 ----------------
2023-04-02 17:28:49,719   40  =>  1    		Training 486 pattern with 100.00% 	Forward time: 	 1.71 sec
2023-04-02 17:28:49,719 			Loss:    3.944e-03    			Backward time: 	 0.11 sec 
2023-04-02 17:28:49,719 ADAM: Layer 0 -> dw_min:9.9977e-01  dw_max:1.0002e+00 lr:1.0000e-03
2023-04-02 17:28:49,719 ADAM: Layer 1 -> dw_min:9.9905e-01  dw_max:1.0008e+00 lr:1.0000e-03
2023-04-02 17:28:49,719 ADAM: Layer 2 -> dw_min:9.9862e-01  dw_max:1.0012e+00 lr:1.0000e-03
2023-04-02 17:28:49,719 ADAM: Layer 3 -> dw_min:9.9966e-01  dw_max:1.0010e+00 lr:1.0000e-03
2023-04-02 17:28:49,787 			Learning rate: weights:   1.000e-03    
2023-04-02 17:28:49,787 			Last test performance: 99.00%
2023-04-02 17:28:49,787 ----------------
2023-04-02 17:28:51,624   40  =>  2    		Training 486 pattern with 99.79% 	Forward time: 	 1.72 sec
2023-04-02 17:28:51,624 			Loss:    4.911e-03    			Backward time: 	 0.11 sec 
2023-04-02 17:28:51,624 ADAM: Layer 0 -> dw_min:9.9979e-01  dw_max:1.0002e+00 lr:1.0000e-03
2023-04-02 17:28:51,624 ADAM: Layer 1 -> dw_min:9.9887e-01  dw_max:1.0010e+00 lr:1.0000e-03
2023-04-02 17:28:51,624 ADAM: Layer 2 -> dw_min:9.9845e-01  dw_max:1.0012e+00 lr:1.0000e-03
2023-04-02 17:28:51,624 ADAM: Layer 3 -> dw_min:9.9915e-01  dw_max:1.0009e+00 lr:1.0000e-03
2023-04-02 17:28:51,674 			Learning rate: weights:   1.000e-03    
2023-04-02 17:28:51,674 			Last test performance: 99.00%
2023-04-02 17:28:51,674 ----------------
2023-04-02 17:28:53,576   40  =>  3    		Training 486 pattern with 99.58% 	Forward time: 	 1.79 sec
2023-04-02 17:28:53,576 			Loss:    9.333e-03    			Backward time: 	 0.11 sec 
2023-04-02 17:28:53,576 ADAM: Layer 0 -> dw_min:9.9977e-01  dw_max:1.0002e+00 lr:1.0000e-03
2023-04-02 17:28:53,576 ADAM: Layer 1 -> dw_min:9.9898e-01  dw_max:1.0010e+00 lr:1.0000e-03
2023-04-02 17:28:53,576 ADAM: Layer 2 -> dw_min:9.9861e-01  dw_max:1.0015e+00 lr:1.0000e-03
2023-04-02 17:28:53,577 ADAM: Layer 3 -> dw_min:9.9917e-01  dw_max:1.0008e+00 lr:1.0000e-03
2023-04-02 17:28:53,650 			Learning rate: weights:   1.000e-03    
2023-04-02 17:28:53,650 			Last test performance: 99.00%
2023-04-02 17:28:53,650 ----------------
2023-04-02 17:28:55,500   40  =>  4    		Training 486 pattern with 100.00% 	Forward time: 	 1.74 sec
2023-04-02 17:28:55,500 			Loss:    2.759e-03    			Backward time: 	 0.11 sec 
2023-04-02 17:28:55,501 ADAM: Layer 0 -> dw_min:9.9980e-01  dw_max:1.0001e+00 lr:1.0000e-03
2023-04-02 17:28:55,501 ADAM: Layer 1 -> dw_min:9.9910e-01  dw_max:1.0008e+00 lr:1.0000e-03
2023-04-02 17:28:55,501 ADAM: Layer 2 -> dw_min:9.9863e-01  dw_max:1.0014e+00 lr:1.0000e-03
2023-04-02 17:28:55,502 ADAM: Layer 3 -> dw_min:9.9926e-01  dw_max:1.0008e+00 lr:1.0000e-03
2023-04-02 17:28:55,520 			Learning rate: weights:   1.000e-03    
2023-04-02 17:28:55,520 			Last test performance: 99.00%
2023-04-02 17:28:55,520 ----------------
2023-04-02 17:28:57,312   40  =>  5    		Training 486 pattern with 99.79% 	Forward time: 	 1.68 sec
2023-04-02 17:28:57,312 			Loss:    1.890e-02    			Backward time: 	 0.11 sec 
2023-04-02 17:28:57,313 ADAM: Layer 0 -> dw_min:9.9978e-01  dw_max:1.0001e+00 lr:1.0000e-03
2023-04-02 17:28:57,313 ADAM: Layer 1 -> dw_min:9.9919e-01  dw_max:1.0008e+00 lr:1.0000e-03
2023-04-02 17:28:57,313 ADAM: Layer 2 -> dw_min:9.9877e-01  dw_max:1.0012e+00 lr:1.0000e-03
2023-04-02 17:28:57,313 ADAM: Layer 3 -> dw_min:9.9933e-01  dw_max:1.0007e+00 lr:1.0000e-03
2023-04-02 17:28:57,328 			Learning rate: weights:   1.000e-03    
2023-04-02 17:28:57,328 			Last test performance: 99.00%
2023-04-02 17:28:57,328 ----------------
2023-04-02 17:28:59,153   40  =>  6    		Training 486 pattern with 99.79% 	Forward time: 	 1.71 sec
2023-04-02 17:28:59,153 			Loss:    4.986e-03    			Backward time: 	 0.11 sec 
2023-04-02 17:28:59,153 ADAM: Layer 0 -> dw_min:9.9975e-01  dw_max:1.0003e+00 lr:1.0000e-03
2023-04-02 17:28:59,154 ADAM: Layer 1 -> dw_min:9.9915e-01  dw_max:1.0008e+00 lr:1.0000e-03
2023-04-02 17:28:59,154 ADAM: Layer 2 -> dw_min:9.9867e-01  dw_max:1.0011e+00 lr:1.0000e-03
2023-04-02 17:28:59,154 ADAM: Layer 3 -> dw_min:9.9940e-01  dw_max:1.0006e+00 lr:1.0000e-03
2023-04-02 17:28:59,169 			Learning rate: weights:   1.000e-03    
2023-04-02 17:28:59,169 			Last test performance: 99.00%
2023-04-02 17:28:59,169 ----------------
2023-04-02 17:29:00,987   40  =>  7    		Training 486 pattern with 100.00% 	Forward time: 	 1.70 sec
2023-04-02 17:29:00,987 			Loss:    2.925e-03    			Backward time: 	 0.11 sec 
2023-04-02 17:29:00,987 ADAM: Layer 0 -> dw_min:9.9975e-01  dw_max:1.0002e+00 lr:1.0000e-03
2023-04-02 17:29:00,987 ADAM: Layer 1 -> dw_min:9.9914e-01  dw_max:1.0008e+00 lr:1.0000e-03
2023-04-02 17:29:00,987 ADAM: Layer 2 -> dw_min:9.9849e-01  dw_max:1.0010e+00 lr:1.0000e-03
2023-04-02 17:29:00,987 ADAM: Layer 3 -> dw_min:9.9946e-01  dw_max:1.0009e+00 lr:1.0000e-03
2023-04-02 17:29:01,004 			Learning rate: weights:   1.000e-03    
2023-04-02 17:29:01,004 			Last test performance: 99.00%
2023-04-02 17:29:01,004 ----------------
2023-04-02 17:29:02,839   40  =>  8    		Training 486 pattern with 99.79% 	Forward time: 	 1.72 sec
2023-04-02 17:29:02,839 			Loss:    3.980e-03    			Backward time: 	 0.11 sec 
2023-04-02 17:29:02,839 ADAM: Layer 0 -> dw_min:9.9977e-01  dw_max:1.0002e+00 lr:1.0000e-03
2023-04-02 17:29:02,839 ADAM: Layer 1 -> dw_min:9.9922e-01  dw_max:1.0010e+00 lr:1.0000e-03
2023-04-02 17:29:02,839 ADAM: Layer 2 -> dw_min:9.9864e-01  dw_max:1.0015e+00 lr:1.0000e-03
2023-04-02 17:29:02,839 ADAM: Layer 3 -> dw_min:9.9951e-01  dw_max:1.0008e+00 lr:1.0000e-03
2023-04-02 17:29:02,855 			Learning rate: weights:   1.000e-03    
2023-04-02 17:29:02,856 			Last test performance: 99.00%
2023-04-02 17:29:02,856 ----------------
2023-04-02 17:29:04,673   40  =>  9    		Training 486 pattern with 99.38% 	Forward time: 	 1.70 sec
2023-04-02 17:29:04,673 			Loss:    2.409e-02    			Backward time: 	 0.11 sec 
2023-04-02 17:29:04,674 ADAM: Layer 0 -> dw_min:9.9976e-01  dw_max:1.0003e+00 lr:1.0000e-03
2023-04-02 17:29:04,674 ADAM: Layer 1 -> dw_min:9.9878e-01  dw_max:1.0013e+00 lr:1.0000e-03
2023-04-02 17:29:04,674 ADAM: Layer 2 -> dw_min:9.9862e-01  dw_max:1.0015e+00 lr:1.0000e-03
2023-04-02 17:29:04,675 ADAM: Layer 3 -> dw_min:9.9919e-01  dw_max:1.0007e+00 lr:1.0000e-03
2023-04-02 17:29:04,710 			Learning rate: weights:   1.000e-03    
2023-04-02 17:29:04,710 			Last test performance: 99.00%
2023-04-02 17:29:04,710 ----------------
2023-04-02 17:29:06,537   40  =>  10   		Training 486 pattern with 99.79% 	Forward time: 	 1.71 sec
2023-04-02 17:29:06,537 			Loss:    5.047e-03    			Backward time: 	 0.11 sec 
2023-04-02 17:29:06,537 ADAM: Layer 0 -> dw_min:9.9979e-01  dw_max:1.0002e+00 lr:1.0000e-03
2023-04-02 17:29:06,537 ADAM: Layer 1 -> dw_min:9.9890e-01  dw_max:1.0012e+00 lr:1.0000e-03
2023-04-02 17:29:06,538 ADAM: Layer 2 -> dw_min:9.9868e-01  dw_max:1.0014e+00 lr:1.0000e-03
2023-04-02 17:29:06,538 ADAM: Layer 3 -> dw_min:9.9927e-01  dw_max:1.0007e+00 lr:1.0000e-03
2023-04-02 17:29:06,552 			Learning rate: weights:   1.000e-03    
2023-04-02 17:29:06,553 			Last test performance: 99.00%
2023-04-02 17:29:06,553 ----------------
2023-04-02 17:29:08,395   40  =>  11   		Training 486 pattern with 99.58% 	Forward time: 	 1.73 sec
2023-04-02 17:29:08,395 			Loss:    7.798e-03    			Backward time: 	 0.11 sec 
2023-04-02 17:29:08,395 ADAM: Layer 0 -> dw_min:9.9975e-01  dw_max:1.0002e+00 lr:1.0000e-03
2023-04-02 17:29:08,395 ADAM: Layer 1 -> dw_min:9.9887e-01  dw_max:1.0012e+00 lr:1.0000e-03
2023-04-02 17:29:08,395 ADAM: Layer 2 -> dw_min:9.9849e-01  dw_max:1.0014e+00 lr:1.0000e-03
2023-04-02 17:29:08,395 ADAM: Layer 3 -> dw_min:9.9919e-01  dw_max:1.0007e+00 lr:1.0000e-03
2023-04-02 17:29:08,412 			Learning rate: weights:   1.000e-03    
2023-04-02 17:29:08,412 			Last test performance: 99.00%
2023-04-02 17:29:08,412 ----------------
2023-04-02 17:29:10,247   40  =>  12   		Training 486 pattern with 99.38% 	Forward time: 	 1.72 sec
2023-04-02 17:29:10,247 			Loss:    7.072e-03    			Backward time: 	 0.11 sec 
2023-04-02 17:29:10,247 ADAM: Layer 0 -> dw_min:9.9976e-01  dw_max:1.0002e+00 lr:1.0000e-03
2023-04-02 17:29:10,248 ADAM: Layer 1 -> dw_min:9.9898e-01  dw_max:1.0011e+00 lr:1.0000e-03
2023-04-02 17:29:10,248 ADAM: Layer 2 -> dw_min:9.9843e-01  dw_max:1.0015e+00 lr:1.0000e-03
2023-04-02 17:29:10,248 ADAM: Layer 3 -> dw_min:9.9892e-01  dw_max:1.0006e+00 lr:1.0000e-03
2023-04-02 17:29:10,264 			Learning rate: weights:   1.000e-03    
2023-04-02 17:29:10,264 			Last test performance: 99.00%
2023-04-02 17:29:10,264 ----------------
2023-04-02 17:29:12,117   40  =>  13   		Training 486 pattern with 100.00% 	Forward time: 	 1.74 sec
2023-04-02 17:29:12,117 			Loss:    2.457e-03    			Backward time: 	 0.11 sec 
2023-04-02 17:29:12,118 ADAM: Layer 0 -> dw_min:9.9977e-01  dw_max:1.0002e+00 lr:1.0000e-03
2023-04-02 17:29:12,118 ADAM: Layer 1 -> dw_min:9.9907e-01  dw_max:1.0010e+00 lr:1.0000e-03
2023-04-02 17:29:12,118 ADAM: Layer 2 -> dw_min:9.9859e-01  dw_max:1.0014e+00 lr:1.0000e-03
2023-04-02 17:29:12,119 ADAM: Layer 3 -> dw_min:9.9903e-01  dw_max:1.0005e+00 lr:1.0000e-03
2023-04-02 17:29:12,197 			Learning rate: weights:   1.000e-03    
2023-04-02 17:29:12,197 			Last test performance: 99.00%
2023-04-02 17:29:12,198 ----------------
2023-04-02 17:29:14,050   40  =>  14   		Training 486 pattern with 100.00% 	Forward time: 	 1.74 sec
2023-04-02 17:29:14,050 			Loss:    2.154e-03    			Backward time: 	 0.11 sec 
2023-04-02 17:29:14,051 ADAM: Layer 0 -> dw_min:9.9975e-01  dw_max:1.0002e+00 lr:1.0000e-03
2023-04-02 17:29:14,051 ADAM: Layer 1 -> dw_min:9.9916e-01  dw_max:1.0009e+00 lr:1.0000e-03
2023-04-02 17:29:14,051 ADAM: Layer 2 -> dw_min:9.9873e-01  dw_max:1.0012e+00 lr:1.0000e-03
2023-04-02 17:29:14,051 ADAM: Layer 3 -> dw_min:9.9913e-01  dw_max:1.0005e+00 lr:1.0000e-03
2023-04-02 17:29:14,145 			Learning rate: weights:   1.000e-03    
2023-04-02 17:29:14,145 			Last test performance: 99.00%
2023-04-02 17:29:14,145 ----------------
2023-04-02 17:29:15,954   40  =>  15   		Training 486 pattern with 99.58% 	Forward time: 	 1.70 sec
2023-04-02 17:29:15,954 			Loss:    1.603e-02    			Backward time: 	 0.11 sec 
2023-04-02 17:29:15,954 ADAM: Layer 0 -> dw_min:9.9978e-01  dw_max:1.0002e+00 lr:1.0000e-03
2023-04-02 17:29:15,954 ADAM: Layer 1 -> dw_min:9.9852e-01  dw_max:1.0011e+00 lr:1.0000e-03
2023-04-02 17:29:15,954 ADAM: Layer 2 -> dw_min:9.9852e-01  dw_max:1.0014e+00 lr:1.0000e-03
2023-04-02 17:29:15,955 ADAM: Layer 3 -> dw_min:9.9921e-01  dw_max:1.0008e+00 lr:1.0000e-03
2023-04-02 17:29:16,035 			Learning rate: weights:   1.000e-03    
2023-04-02 17:29:16,035 			Last test performance: 99.00%
2023-04-02 17:29:16,035 ----------------
2023-04-02 17:29:17,918   40  =>  16   		Training 486 pattern with 99.79% 	Forward time: 	 1.77 sec
2023-04-02 17:29:17,918 			Loss:    4.105e-03    			Backward time: 	 0.11 sec 
2023-04-02 17:29:17,918 ADAM: Layer 0 -> dw_min:9.9980e-01  dw_max:1.0002e+00 lr:1.0000e-03
2023-04-02 17:29:17,918 ADAM: Layer 1 -> dw_min:9.9863e-01  dw_max:1.0010e+00 lr:1.0000e-03
2023-04-02 17:29:17,918 ADAM: Layer 2 -> dw_min:9.9866e-01  dw_max:1.0013e+00 lr:1.0000e-03
2023-04-02 17:29:17,918 ADAM: Layer 3 -> dw_min:9.9929e-01  dw_max:1.0007e+00 lr:1.0000e-03
2023-04-02 17:29:17,992 			Learning rate: weights:   1.000e-03    
2023-04-02 17:29:17,992 			Last test performance: 99.00%
2023-04-02 17:29:17,992 ----------------
2023-04-02 17:29:19,828   40  =>  17   		Training 486 pattern with 100.00% 	Forward time: 	 1.72 sec
2023-04-02 17:29:19,828 			Loss:    2.603e-03    			Backward time: 	 0.11 sec 
2023-04-02 17:29:19,829 ADAM: Layer 0 -> dw_min:9.9982e-01  dw_max:1.0001e+00 lr:1.0000e-03
2023-04-02 17:29:19,829 ADAM: Layer 1 -> dw_min:9.9877e-01  dw_max:1.0009e+00 lr:1.0000e-03
2023-04-02 17:29:19,829 ADAM: Layer 2 -> dw_min:9.9858e-01  dw_max:1.0011e+00 lr:1.0000e-03
2023-04-02 17:29:19,829 ADAM: Layer 3 -> dw_min:9.9936e-01  dw_max:1.0006e+00 lr:1.0000e-03
2023-04-02 17:29:19,927 			Learning rate: weights:   1.000e-03    
2023-04-02 17:29:19,927 			Last test performance: 99.00%
2023-04-02 17:29:19,927 ----------------
2023-04-02 17:29:21,751   40  =>  18   		Training 486 pattern with 99.38% 	Forward time: 	 1.71 sec
2023-04-02 17:29:21,751 			Loss:    1.541e-02    			Backward time: 	 0.11 sec 
2023-04-02 17:29:21,751 ADAM: Layer 0 -> dw_min:9.9977e-01  dw_max:1.0002e+00 lr:1.0000e-03
2023-04-02 17:29:21,752 ADAM: Layer 1 -> dw_min:9.9888e-01  dw_max:1.0012e+00 lr:1.0000e-03
2023-04-02 17:29:21,752 ADAM: Layer 2 -> dw_min:9.9862e-01  dw_max:1.0015e+00 lr:1.0000e-03
2023-04-02 17:29:21,752 ADAM: Layer 3 -> dw_min:9.9946e-01  dw_max:1.0006e+00 lr:1.0000e-03
2023-04-02 17:29:21,862 			Learning rate: weights:   1.000e-03    
2023-04-02 17:29:21,862 			Last test performance: 99.00%
2023-04-02 17:29:21,862 ----------------
2023-04-02 17:29:23,706   40  =>  19   		Training 486 pattern with 100.00% 	Forward time: 	 1.73 sec
2023-04-02 17:29:23,706 			Loss:    3.060e-03    			Backward time: 	 0.11 sec 
2023-04-02 17:29:23,706 ADAM: Layer 0 -> dw_min:9.9978e-01  dw_max:1.0002e+00 lr:1.0000e-03
2023-04-02 17:29:23,706 ADAM: Layer 1 -> dw_min:9.9898e-01  dw_max:1.0011e+00 lr:1.0000e-03
2023-04-02 17:29:23,706 ADAM: Layer 2 -> dw_min:9.9875e-01  dw_max:1.0013e+00 lr:1.0000e-03
2023-04-02 17:29:23,707 ADAM: Layer 3 -> dw_min:9.9951e-01  dw_max:1.0005e+00 lr:1.0000e-03
2023-04-02 17:29:23,780 			Learning rate: weights:   1.000e-03    
2023-04-02 17:29:23,780 			Last test performance: 99.00%
2023-04-02 17:29:23,780 ----------------
2023-04-02 17:29:25,632   40  =>  20   		Training 486 pattern with 100.00% 	Forward time: 	 1.74 sec
2023-04-02 17:29:25,632 			Loss:    2.403e-03    			Backward time: 	 0.11 sec 
2023-04-02 17:29:25,632 ADAM: Layer 0 -> dw_min:9.9976e-01  dw_max:1.0002e+00 lr:1.0000e-03
2023-04-02 17:29:25,632 ADAM: Layer 1 -> dw_min:9.9908e-01  dw_max:1.0010e+00 lr:1.0000e-03
2023-04-02 17:29:25,632 ADAM: Layer 2 -> dw_min:9.9859e-01  dw_max:1.0012e+00 lr:1.0000e-03
2023-04-02 17:29:25,632 ADAM: Layer 3 -> dw_min:9.9956e-01  dw_max:1.0005e+00 lr:1.0000e-03
2023-04-02 17:29:25,648 			Learning rate: weights:   1.000e-03    
2023-04-02 17:29:25,648 			Last test performance: 99.00%
2023-04-02 17:29:25,648 ----------------
2023-04-02 17:29:27,498   40  =>  21   		Training 486 pattern with 99.58% 	Forward time: 	 1.74 sec
2023-04-02 17:29:27,498 			Loss:    6.118e-03    			Backward time: 	 0.11 sec 
2023-04-02 17:29:27,499 ADAM: Layer 0 -> dw_min:9.9978e-01  dw_max:1.0002e+00 lr:1.0000e-03
2023-04-02 17:29:27,499 ADAM: Layer 1 -> dw_min:9.9867e-01  dw_max:1.0009e+00 lr:1.0000e-03
2023-04-02 17:29:27,499 ADAM: Layer 2 -> dw_min:9.9845e-01  dw_max:1.0014e+00 lr:1.0000e-03
2023-04-02 17:29:27,500 ADAM: Layer 3 -> dw_min:9.9960e-01  dw_max:1.0006e+00 lr:1.0000e-03
2023-04-02 17:29:27,515 			Learning rate: weights:   1.000e-03    
2023-04-02 17:29:27,515 			Last test performance: 99.00%
2023-04-02 17:29:27,515 ----------------
2023-04-02 17:29:29,320   40  =>  22   		Training 486 pattern with 99.79% 	Forward time: 	 1.69 sec
2023-04-02 17:29:29,321 			Loss:    9.738e-03    			Backward time: 	 0.11 sec 
2023-04-02 17:29:29,321 ADAM: Layer 0 -> dw_min:9.9980e-01  dw_max:1.0002e+00 lr:1.0000e-03
2023-04-02 17:29:29,321 ADAM: Layer 1 -> dw_min:9.9880e-01  dw_max:1.0014e+00 lr:1.0000e-03
2023-04-02 17:29:29,321 ADAM: Layer 2 -> dw_min:9.9861e-01  dw_max:1.0012e+00 lr:1.0000e-03
2023-04-02 17:29:29,321 ADAM: Layer 3 -> dw_min:9.9964e-01  dw_max:1.0005e+00 lr:1.0000e-03
2023-04-02 17:29:29,336 			Learning rate: weights:   1.000e-03    
2023-04-02 17:29:29,336 			Last test performance: 99.00%
2023-04-02 17:29:29,336 ----------------
2023-04-02 17:29:31,173   40  =>  23   		Training 486 pattern with 100.00% 	Forward time: 	 1.72 sec
2023-04-02 17:29:31,173 			Loss:    2.966e-03    			Backward time: 	 0.11 sec 
2023-04-02 17:29:31,173 ADAM: Layer 0 -> dw_min:9.9981e-01  dw_max:1.0002e+00 lr:1.0000e-03
2023-04-02 17:29:31,173 ADAM: Layer 1 -> dw_min:9.9892e-01  dw_max:1.0013e+00 lr:1.0000e-03
2023-04-02 17:29:31,173 ADAM: Layer 2 -> dw_min:9.9874e-01  dw_max:1.0011e+00 lr:1.0000e-03
2023-04-02 17:29:31,173 ADAM: Layer 3 -> dw_min:9.9968e-01  dw_max:1.0004e+00 lr:1.0000e-03
2023-04-02 17:29:31,189 			Learning rate: weights:   1.000e-03    
2023-04-02 17:29:31,189 			Last test performance: 99.00%
2023-04-02 17:29:31,189 ----------------
2023-04-02 17:29:33,069   40  =>  24   		Training 486 pattern with 100.00% 	Forward time: 	 1.77 sec
2023-04-02 17:29:33,069 			Loss:    8.647e-04    			Backward time: 	 0.11 sec 
2023-04-02 17:29:33,069 ADAM: Layer 0 -> dw_min:9.9982e-01  dw_max:1.0002e+00 lr:1.0000e-03
2023-04-02 17:29:33,070 ADAM: Layer 1 -> dw_min:9.9904e-01  dw_max:1.0011e+00 lr:1.0000e-03
2023-04-02 17:29:33,070 ADAM: Layer 2 -> dw_min:9.9887e-01  dw_max:1.0010e+00 lr:1.0000e-03
2023-04-02 17:29:33,070 ADAM: Layer 3 -> dw_min:9.9971e-01  dw_max:1.0004e+00 lr:1.0000e-03
2023-04-02 17:29:33,123 			Learning rate: weights:   1.000e-03    
2023-04-02 17:29:33,123 			Last test performance: 99.00%
2023-04-02 17:29:33,123 ----------------
2023-04-02 17:29:34,932   40  =>  25   		Training 486 pattern with 99.58% 	Forward time: 	 1.70 sec
2023-04-02 17:29:34,932 			Loss:    5.566e-03    			Backward time: 	 0.11 sec 
2023-04-02 17:29:34,932 ADAM: Layer 0 -> dw_min:9.9984e-01  dw_max:1.0002e+00 lr:1.0000e-03
2023-04-02 17:29:34,933 ADAM: Layer 1 -> dw_min:9.9867e-01  dw_max:1.0010e+00 lr:1.0000e-03
2023-04-02 17:29:34,933 ADAM: Layer 2 -> dw_min:9.9843e-01  dw_max:1.0015e+00 lr:1.0000e-03
2023-04-02 17:29:34,933 ADAM: Layer 3 -> dw_min:9.9957e-01  dw_max:1.0013e+00 lr:1.0000e-03
2023-04-02 17:29:34,949 			Learning rate: weights:   1.000e-03    
2023-04-02 17:29:34,949 			Last test performance: 99.00%
2023-04-02 17:29:34,949 ----------------
2023-04-02 17:29:36,752   40  =>  26   		Training 486 pattern with 99.38% 	Forward time: 	 1.69 sec
2023-04-02 17:29:36,752 			Loss:    1.397e-02    			Backward time: 	 0.11 sec 
2023-04-02 17:29:36,752 ADAM: Layer 0 -> dw_min:9.9985e-01  dw_max:1.0002e+00 lr:1.0000e-03
2023-04-02 17:29:36,752 ADAM: Layer 1 -> dw_min:9.9880e-01  dw_max:1.0009e+00 lr:1.0000e-03
2023-04-02 17:29:36,753 ADAM: Layer 2 -> dw_min:9.9849e-01  dw_max:1.0015e+00 lr:1.0000e-03
2023-04-02 17:29:36,753 ADAM: Layer 3 -> dw_min:9.9959e-01  dw_max:1.0012e+00 lr:1.0000e-03
2023-04-02 17:29:36,767 			Learning rate: weights:   1.000e-03    
2023-04-02 17:29:36,767 			Last test performance: 99.00%
2023-04-02 17:29:36,767 ----------------
2023-04-02 17:29:38,596   40  =>  27   		Training 486 pattern with 99.58% 	Forward time: 	 1.71 sec
2023-04-02 17:29:38,597 			Loss:    6.376e-03    			Backward time: 	 0.11 sec 
2023-04-02 17:29:38,597 ADAM: Layer 0 -> dw_min:9.9976e-01  dw_max:1.0002e+00 lr:1.0000e-03
2023-04-02 17:29:38,597 ADAM: Layer 1 -> dw_min:9.9882e-01  dw_max:1.0011e+00 lr:1.0000e-03
2023-04-02 17:29:38,597 ADAM: Layer 2 -> dw_min:9.9844e-01  dw_max:1.0015e+00 lr:1.0000e-03
2023-04-02 17:29:38,597 ADAM: Layer 3 -> dw_min:9.9929e-01  dw_max:1.0011e+00 lr:1.0000e-03
2023-04-02 17:29:38,615 			Learning rate: weights:   1.000e-03    
2023-04-02 17:29:38,615 			Last test performance: 99.00%
2023-04-02 17:29:38,615 ----------------
2023-04-02 17:29:40,430   40  =>  28   		Training 486 pattern with 100.00% 	Forward time: 	 1.70 sec
2023-04-02 17:29:40,430 			Loss:    7.694e-04    			Backward time: 	 0.11 sec 
2023-04-02 17:29:40,430 ADAM: Layer 0 -> dw_min:9.9978e-01  dw_max:1.0001e+00 lr:1.0000e-03
2023-04-02 17:29:40,431 ADAM: Layer 1 -> dw_min:9.9894e-01  dw_max:1.0010e+00 lr:1.0000e-03
2023-04-02 17:29:40,431 ADAM: Layer 2 -> dw_min:9.9859e-01  dw_max:1.0013e+00 lr:1.0000e-03
2023-04-02 17:29:40,431 ADAM: Layer 3 -> dw_min:9.9936e-01  dw_max:1.0010e+00 lr:1.0000e-03
2023-04-02 17:29:40,571 			Learning rate: weights:   1.000e-03    
2023-04-02 17:29:40,571 			Last test performance: 99.00%
2023-04-02 17:29:40,571 ----------------
2023-04-02 17:29:42,393   40  =>  29   		Training 486 pattern with 99.58% 	Forward time: 	 1.71 sec
2023-04-02 17:29:42,393 			Loss:    2.827e-02    			Backward time: 	 0.11 sec 
2023-04-02 17:29:42,393 ADAM: Layer 0 -> dw_min:9.9980e-01  dw_max:1.0001e+00 lr:1.0000e-03
2023-04-02 17:29:42,393 ADAM: Layer 1 -> dw_min:9.9904e-01  dw_max:1.0009e+00 lr:1.0000e-03
2023-04-02 17:29:42,393 ADAM: Layer 2 -> dw_min:9.9873e-01  dw_max:1.0012e+00 lr:1.0000e-03
2023-04-02 17:29:42,393 ADAM: Layer 3 -> dw_min:9.9942e-01  dw_max:1.0009e+00 lr:1.0000e-03
2023-04-02 17:29:42,464 			Learning rate: weights:   1.000e-03    
2023-04-02 17:29:42,464 			Last test performance: 99.00%
2023-04-02 17:29:42,464 ----------------
2023-04-02 17:29:44,309   40  =>  30   		Training 486 pattern with 99.38% 	Forward time: 	 1.73 sec
2023-04-02 17:29:44,309 			Loss:    1.118e-02    			Backward time: 	 0.11 sec 
2023-04-02 17:29:44,309 ADAM: Layer 0 -> dw_min:9.9977e-01  dw_max:1.0003e+00 lr:1.0000e-03
2023-04-02 17:29:44,310 ADAM: Layer 1 -> dw_min:9.9851e-01  dw_max:1.0012e+00 lr:1.0000e-03
2023-04-02 17:29:44,310 ADAM: Layer 2 -> dw_min:9.9849e-01  dw_max:1.0016e+00 lr:1.0000e-03
2023-04-02 17:29:44,310 ADAM: Layer 3 -> dw_min:9.9940e-01  dw_max:1.0008e+00 lr:1.0000e-03
2023-04-02 17:29:44,329 			Learning rate: weights:   1.000e-03    
2023-04-02 17:29:44,329 			Last test performance: 99.00%
2023-04-02 17:29:44,329 ----------------
2023-04-02 17:29:46,139   40  =>  31   		Training 486 pattern with 99.58% 	Forward time: 	 1.70 sec
2023-04-02 17:29:46,139 			Loss:    8.148e-03    			Backward time: 	 0.11 sec 
2023-04-02 17:29:46,139 ADAM: Layer 0 -> dw_min:9.9975e-01  dw_max:1.0003e+00 lr:1.0000e-03
2023-04-02 17:29:46,139 ADAM: Layer 1 -> dw_min:9.9865e-01  dw_max:1.0011e+00 lr:1.0000e-03
2023-04-02 17:29:46,139 ADAM: Layer 2 -> dw_min:9.9843e-01  dw_max:1.0015e+00 lr:1.0000e-03
2023-04-02 17:29:46,139 ADAM: Layer 3 -> dw_min:9.9946e-01  dw_max:1.0007e+00 lr:1.0000e-03
2023-04-02 17:29:46,156 			Learning rate: weights:   1.000e-03    
2023-04-02 17:29:46,156 			Last test performance: 99.00%
2023-04-02 17:29:46,156 ----------------
2023-04-02 17:29:48,015   40  =>  32   		Training 486 pattern with 99.58% 	Forward time: 	 1.75 sec
2023-04-02 17:29:48,015 			Loss:    7.065e-03    			Backward time: 	 0.11 sec 
2023-04-02 17:29:48,015 ADAM: Layer 0 -> dw_min:9.9977e-01  dw_max:1.0003e+00 lr:1.0000e-03
2023-04-02 17:29:48,015 ADAM: Layer 1 -> dw_min:9.9879e-01  dw_max:1.0010e+00 lr:1.0000e-03
2023-04-02 17:29:48,015 ADAM: Layer 2 -> dw_min:9.9859e-01  dw_max:1.0014e+00 lr:1.0000e-03
2023-04-02 17:29:48,015 ADAM: Layer 3 -> dw_min:9.9943e-01  dw_max:1.0006e+00 lr:1.0000e-03
2023-04-02 17:29:48,085 			Learning rate: weights:   1.000e-03    
2023-04-02 17:29:48,085 			Last test performance: 99.00%
2023-04-02 17:29:48,085 ----------------
2023-04-02 17:29:49,901   40  =>  33   		Training 486 pattern with 99.79% 	Forward time: 	 1.70 sec
2023-04-02 17:29:49,901 			Loss:    1.685e-02    			Backward time: 	 0.11 sec 
2023-04-02 17:29:49,901 ADAM: Layer 0 -> dw_min:9.9979e-01  dw_max:1.0002e+00 lr:1.0000e-03
2023-04-02 17:29:49,901 ADAM: Layer 1 -> dw_min:9.9890e-01  dw_max:1.0009e+00 lr:1.0000e-03
2023-04-02 17:29:49,902 ADAM: Layer 2 -> dw_min:9.9873e-01  dw_max:1.0013e+00 lr:1.0000e-03
2023-04-02 17:29:49,902 ADAM: Layer 3 -> dw_min:9.9948e-01  dw_max:1.0006e+00 lr:1.0000e-03
2023-04-02 17:29:49,958 			Learning rate: weights:   1.000e-03    
2023-04-02 17:29:49,958 			Last test performance: 99.00%
2023-04-02 17:29:49,958 ----------------
2023-04-02 17:29:51,809   40  =>  34   		Training 486 pattern with 99.58% 	Forward time: 	 1.74 sec
2023-04-02 17:29:51,809 			Loss:    2.365e-02    			Backward time: 	 0.11 sec 
2023-04-02 17:29:51,809 ADAM: Layer 0 -> dw_min:9.9982e-01  dw_max:1.0002e+00 lr:1.0000e-03
2023-04-02 17:29:51,810 ADAM: Layer 1 -> dw_min:9.9901e-01  dw_max:1.0008e+00 lr:1.0000e-03
2023-04-02 17:29:51,810 ADAM: Layer 2 -> dw_min:9.9886e-01  dw_max:1.0011e+00 lr:1.0000e-03
2023-04-02 17:29:51,810 ADAM: Layer 3 -> dw_min:9.9953e-01  dw_max:1.0005e+00 lr:1.0000e-03
2023-04-02 17:29:51,883 			Learning rate: weights:   1.000e-03    
2023-04-02 17:29:51,883 			Last test performance: 99.00%
2023-04-02 17:29:51,883 ----------------
2023-04-02 17:29:53,690   40  =>  35   		Training 486 pattern with 100.00% 	Forward time: 	 1.69 sec
2023-04-02 17:29:53,690 			Loss:    2.469e-03    			Backward time: 	 0.11 sec 
2023-04-02 17:29:53,690 ADAM: Layer 0 -> dw_min:9.9981e-01  dw_max:1.0002e+00 lr:1.0000e-03
2023-04-02 17:29:53,690 ADAM: Layer 1 -> dw_min:9.9911e-01  dw_max:1.0008e+00 lr:1.0000e-03
2023-04-02 17:29:53,690 ADAM: Layer 2 -> dw_min:9.9897e-01  dw_max:1.0011e+00 lr:1.0000e-03
2023-04-02 17:29:53,690 ADAM: Layer 3 -> dw_min:9.9958e-01  dw_max:1.0005e+00 lr:1.0000e-03
2023-04-02 17:29:53,747 			Learning rate: weights:   1.000e-03    
2023-04-02 17:29:53,747 			Last test performance: 99.00%
2023-04-02 17:29:53,747 ----------------
2023-04-02 17:29:55,600   40  =>  36   		Training 486 pattern with 99.58% 	Forward time: 	 1.74 sec
2023-04-02 17:29:55,600 			Loss:    2.159e-02    			Backward time: 	 0.11 sec 
2023-04-02 17:29:55,601 ADAM: Layer 0 -> dw_min:9.9982e-01  dw_max:1.0002e+00 lr:1.0000e-03
2023-04-02 17:29:55,601 ADAM: Layer 1 -> dw_min:9.9915e-01  dw_max:1.0007e+00 lr:1.0000e-03
2023-04-02 17:29:55,601 ADAM: Layer 2 -> dw_min:9.9896e-01  dw_max:1.0010e+00 lr:1.0000e-03
2023-04-02 17:29:55,601 ADAM: Layer 3 -> dw_min:9.9962e-01  dw_max:1.0004e+00 lr:1.0000e-03
2023-04-02 17:29:55,674 			Learning rate: weights:   1.000e-03    
2023-04-02 17:29:55,674 			Last test performance: 99.00%
2023-04-02 17:29:55,674 ----------------
2023-04-02 17:29:57,515   40  =>  37   		Training 486 pattern with 99.38% 	Forward time: 	 1.73 sec
2023-04-02 17:29:57,516 			Loss:    1.754e-02    			Backward time: 	 0.11 sec 
2023-04-02 17:29:57,516 ADAM: Layer 0 -> dw_min:9.9978e-01  dw_max:1.0002e+00 lr:1.0000e-03
2023-04-02 17:29:57,516 ADAM: Layer 1 -> dw_min:9.9905e-01  dw_max:1.0010e+00 lr:1.0000e-03
2023-04-02 17:29:57,516 ADAM: Layer 2 -> dw_min:9.9844e-01  dw_max:1.0014e+00 lr:1.0000e-03
2023-04-02 17:29:57,516 ADAM: Layer 3 -> dw_min:9.9956e-01  dw_max:1.0006e+00 lr:1.0000e-03
2023-04-02 17:29:57,534 			Learning rate: weights:   1.000e-03    
2023-04-02 17:29:57,534 			Last test performance: 99.00%
2023-04-02 17:29:57,534 ----------------
2023-04-02 17:29:59,380   40  =>  38   		Training 486 pattern with 100.00% 	Forward time: 	 1.73 sec
2023-04-02 17:29:59,380 			Loss:    3.687e-03    			Backward time: 	 0.11 sec 
2023-04-02 17:29:59,380 ADAM: Layer 0 -> dw_min:9.9978e-01  dw_max:1.0002e+00 lr:1.0000e-03
2023-04-02 17:29:59,381 ADAM: Layer 1 -> dw_min:9.9913e-01  dw_max:1.0009e+00 lr:1.0000e-03
2023-04-02 17:29:59,381 ADAM: Layer 2 -> dw_min:9.9860e-01  dw_max:1.0013e+00 lr:1.0000e-03
2023-04-02 17:29:59,381 ADAM: Layer 3 -> dw_min:9.9960e-01  dw_max:1.0005e+00 lr:1.0000e-03
2023-04-02 17:29:59,479 			Learning rate: weights:   1.000e-03    
2023-04-02 17:29:59,479 			Last test performance: 99.00%
2023-04-02 17:29:59,479 ----------------
2023-04-02 17:30:01,292   40  =>  39   		Training 486 pattern with 99.79% 	Forward time: 	 1.70 sec
2023-04-02 17:30:01,292 			Loss:    2.518e-03    			Backward time: 	 0.11 sec 
2023-04-02 17:30:01,292 ADAM: Layer 0 -> dw_min:9.9978e-01  dw_max:1.0002e+00 lr:1.0000e-03
2023-04-02 17:30:01,292 ADAM: Layer 1 -> dw_min:9.9874e-01  dw_max:1.0011e+00 lr:1.0000e-03
2023-04-02 17:30:01,292 ADAM: Layer 2 -> dw_min:9.9874e-01  dw_max:1.0014e+00 lr:1.0000e-03
2023-04-02 17:30:01,292 ADAM: Layer 3 -> dw_min:9.9955e-01  dw_max:1.0005e+00 lr:1.0000e-03
2023-04-02 17:30:01,347 			Learning rate: weights:   1.000e-03    
2023-04-02 17:30:01,347 			Last test performance: 99.00%
2023-04-02 17:30:01,347 ----------------
2023-04-02 17:30:03,185   40  =>  40   		Training 486 pattern with 99.79% 	Forward time: 	 1.72 sec
2023-04-02 17:30:03,185 			Loss:    3.005e-03    			Backward time: 	 0.11 sec 
2023-04-02 17:30:03,185 ADAM: Layer 0 -> dw_min:9.9980e-01  dw_max:1.0002e+00 lr:1.0000e-03
2023-04-02 17:30:03,185 ADAM: Layer 1 -> dw_min:9.9886e-01  dw_max:1.0009e+00 lr:1.0000e-03
2023-04-02 17:30:03,185 ADAM: Layer 2 -> dw_min:9.9887e-01  dw_max:1.0013e+00 lr:1.0000e-03
2023-04-02 17:30:03,185 ADAM: Layer 3 -> dw_min:9.9955e-01  dw_max:1.0005e+00 lr:1.0000e-03
2023-04-02 17:30:03,201 			Learning rate: weights:   1.000e-03    
2023-04-02 17:30:03,201 			Last test performance: 99.00%
2023-04-02 17:30:03,201 ----------------
2023-04-02 17:30:05,031   40  =>  41   		Training 486 pattern with 99.58% 	Forward time: 	 1.71 sec
2023-04-02 17:30:05,031 			Loss:    7.151e-03    			Backward time: 	 0.11 sec 
2023-04-02 17:30:05,031 ADAM: Layer 0 -> dw_min:9.9984e-01  dw_max:1.0002e+00 lr:1.0000e-03
2023-04-02 17:30:05,031 ADAM: Layer 1 -> dw_min:9.9876e-01  dw_max:1.0015e+00 lr:1.0000e-03
2023-04-02 17:30:05,032 ADAM: Layer 2 -> dw_min:9.9856e-01  dw_max:1.0012e+00 lr:1.0000e-03
2023-04-02 17:30:05,032 ADAM: Layer 3 -> dw_min:9.9944e-01  dw_max:1.0004e+00 lr:1.0000e-03
2023-04-02 17:30:05,103 			Learning rate: weights:   1.000e-03    
2023-04-02 17:30:05,104 			Last test performance: 99.00%
2023-04-02 17:30:05,104 ----------------
2023-04-02 17:30:06,978   40  =>  42   		Training 486 pattern with 100.00% 	Forward time: 	 1.76 sec
2023-04-02 17:30:06,978 			Loss:    1.518e-03    			Backward time: 	 0.11 sec 
2023-04-02 17:30:06,979 ADAM: Layer 0 -> dw_min:9.9985e-01  dw_max:1.0002e+00 lr:1.0000e-03
2023-04-02 17:30:06,979 ADAM: Layer 1 -> dw_min:9.9888e-01  dw_max:1.0014e+00 lr:1.0000e-03
2023-04-02 17:30:06,979 ADAM: Layer 2 -> dw_min:9.9847e-01  dw_max:1.0012e+00 lr:1.0000e-03
2023-04-02 17:30:06,979 ADAM: Layer 3 -> dw_min:9.9950e-01  dw_max:1.0006e+00 lr:1.0000e-03
2023-04-02 17:30:07,050 			Learning rate: weights:   1.000e-03    
2023-04-02 17:30:07,050 			Last test performance: 99.00%
2023-04-02 17:30:07,050 ----------------
2023-04-02 17:30:08,896   40  =>  43   		Training 486 pattern with 99.79% 	Forward time: 	 1.73 sec
2023-04-02 17:30:08,896 			Loss:    1.556e-02    			Backward time: 	 0.11 sec 
2023-04-02 17:30:08,896 ADAM: Layer 0 -> dw_min:9.9987e-01  dw_max:1.0001e+00 lr:1.0000e-03
2023-04-02 17:30:08,896 ADAM: Layer 1 -> dw_min:9.9899e-01  dw_max:1.0012e+00 lr:1.0000e-03
2023-04-02 17:30:08,897 ADAM: Layer 2 -> dw_min:9.9862e-01  dw_max:1.0011e+00 lr:1.0000e-03
2023-04-02 17:30:08,897 ADAM: Layer 3 -> dw_min:9.9955e-01  dw_max:1.0006e+00 lr:1.0000e-03
2023-04-02 17:30:08,912 			Learning rate: weights:   1.000e-03    
2023-04-02 17:30:08,912 			Last test performance: 99.00%
2023-04-02 17:30:08,912 ----------------
2023-04-02 17:30:10,723   40  =>  44   		Training 486 pattern with 99.79% 	Forward time: 	 1.70 sec
2023-04-02 17:30:10,723 			Loss:    3.489e-03    			Backward time: 	 0.11 sec 
2023-04-02 17:30:10,723 ADAM: Layer 0 -> dw_min:9.9986e-01  dw_max:1.0002e+00 lr:1.0000e-03
2023-04-02 17:30:10,723 ADAM: Layer 1 -> dw_min:9.9909e-01  dw_max:1.0011e+00 lr:1.0000e-03
2023-04-02 17:30:10,724 ADAM: Layer 2 -> dw_min:9.9820e-01  dw_max:1.0013e+00 lr:1.0000e-03
2023-04-02 17:30:10,724 ADAM: Layer 3 -> dw_min:9.9959e-01  dw_max:1.0009e+00 lr:1.0000e-03
2023-04-02 17:30:10,739 			Learning rate: weights:   1.000e-03    
2023-04-02 17:30:10,739 			Last test performance: 99.00%
2023-04-02 17:30:10,739 ----------------
2023-04-02 17:30:12,568   40  =>  45   		Training 486 pattern with 99.79% 	Forward time: 	 1.72 sec
2023-04-02 17:30:12,568 			Loss:    7.556e-03    			Backward time: 	 0.11 sec 
2023-04-02 17:30:12,569 ADAM: Layer 0 -> dw_min:9.9987e-01  dw_max:1.0002e+00 lr:1.0000e-03
2023-04-02 17:30:12,569 ADAM: Layer 1 -> dw_min:9.9910e-01  dw_max:1.0010e+00 lr:1.0000e-03
2023-04-02 17:30:12,569 ADAM: Layer 2 -> dw_min:9.9838e-01  dw_max:1.0013e+00 lr:1.0000e-03
2023-04-02 17:30:12,569 ADAM: Layer 3 -> dw_min:9.9952e-01  dw_max:1.0009e+00 lr:1.0000e-03
2023-04-02 17:30:12,641 			Learning rate: weights:   1.000e-03    
2023-04-02 17:30:12,641 			Last test performance: 99.00%
2023-04-02 17:30:12,641 ----------------
2023-04-02 17:30:14,501   40  =>  46   		Training 486 pattern with 99.38% 	Forward time: 	 1.75 sec
2023-04-02 17:30:14,501 			Loss:    1.109e-02    			Backward time: 	 0.11 sec 
2023-04-02 17:30:14,501 ADAM: Layer 0 -> dw_min:9.9970e-01  dw_max:1.0003e+00 lr:1.0000e-03
2023-04-02 17:30:14,501 ADAM: Layer 1 -> dw_min:9.9874e-01  dw_max:1.0013e+00 lr:1.0000e-03
2023-04-02 17:30:14,501 ADAM: Layer 2 -> dw_min:9.9847e-01  dw_max:1.0015e+00 lr:1.0000e-03
2023-04-02 17:30:14,502 ADAM: Layer 3 -> dw_min:9.9957e-01  dw_max:1.0008e+00 lr:1.0000e-03
2023-04-02 17:30:14,557 			Learning rate: weights:   1.000e-03    
2023-04-02 17:30:14,558 			Last test performance: 99.00%
2023-04-02 17:30:14,558 ----------------
2023-04-02 17:30:16,428   40  =>  47   		Training 486 pattern with 99.58% 	Forward time: 	 1.76 sec
2023-04-02 17:30:16,428 			Loss:    9.171e-03    			Backward time: 	 0.11 sec 
2023-04-02 17:30:16,428 ADAM: Layer 0 -> dw_min:9.9972e-01  dw_max:1.0003e+00 lr:1.0000e-03
2023-04-02 17:30:16,429 ADAM: Layer 1 -> dw_min:9.9887e-01  dw_max:1.0011e+00 lr:1.0000e-03
2023-04-02 17:30:16,429 ADAM: Layer 2 -> dw_min:9.9845e-01  dw_max:1.0014e+00 lr:1.0000e-03
2023-04-02 17:30:16,429 ADAM: Layer 3 -> dw_min:9.9863e-01  dw_max:1.0014e+00 lr:1.0000e-03
2023-04-02 17:30:16,444 			Learning rate: weights:   1.000e-03    
2023-04-02 17:30:16,444 			Last test performance: 99.00%
2023-04-02 17:30:16,444 ----------------
2023-04-02 17:30:18,279   40  =>  48   		Training 486 pattern with 99.79% 	Forward time: 	 1.72 sec
2023-04-02 17:30:18,279 			Loss:    5.932e-03    			Backward time: 	 0.11 sec 
2023-04-02 17:30:18,280 ADAM: Layer 0 -> dw_min:9.9974e-01  dw_max:1.0003e+00 lr:1.0000e-03
2023-04-02 17:30:18,280 ADAM: Layer 1 -> dw_min:9.9898e-01  dw_max:1.0010e+00 lr:1.0000e-03
2023-04-02 17:30:18,280 ADAM: Layer 2 -> dw_min:9.9861e-01  dw_max:1.0012e+00 lr:1.0000e-03
2023-04-02 17:30:18,280 ADAM: Layer 3 -> dw_min:9.9877e-01  dw_max:1.0013e+00 lr:1.0000e-03
2023-04-02 17:30:18,338 			Learning rate: weights:   1.000e-03    
2023-04-02 17:30:18,338 			Last test performance: 99.00%
2023-04-02 17:30:18,338 ----------------
2023-04-02 17:30:20,175   40  =>  49   		Training 486 pattern with 99.38% 	Forward time: 	 1.72 sec
2023-04-02 17:30:20,175 			Loss:    1.934e-02    			Backward time: 	 0.11 sec 
2023-04-02 17:30:20,175 ADAM: Layer 0 -> dw_min:9.9977e-01  dw_max:1.0003e+00 lr:1.0000e-03
2023-04-02 17:30:20,176 ADAM: Layer 1 -> dw_min:9.9866e-01  dw_max:1.0011e+00 lr:1.0000e-03
2023-04-02 17:30:20,176 ADAM: Layer 2 -> dw_min:9.9853e-01  dw_max:1.0015e+00 lr:1.0000e-03
2023-04-02 17:30:20,176 ADAM: Layer 3 -> dw_min:9.9889e-01  dw_max:1.0012e+00 lr:1.0000e-03
2023-04-02 17:30:20,262 			Learning rate: weights:   1.000e-03    
2023-04-02 17:30:20,262 			Last test performance: 99.00%
2023-04-02 17:30:20,262 ----------------
2023-04-02 17:30:22,137   40  =>  50   		Training 486 pattern with 99.79% 	Forward time: 	 1.76 sec
2023-04-02 17:30:22,137 			Loss:    8.967e-03    			Backward time: 	 0.11 sec 
2023-04-02 17:30:22,137 ADAM: Layer 0 -> dw_min:9.9974e-01  dw_max:1.0002e+00 lr:1.0000e-03
2023-04-02 17:30:22,137 ADAM: Layer 1 -> dw_min:9.9879e-01  dw_max:1.0010e+00 lr:1.0000e-03
2023-04-02 17:30:22,137 ADAM: Layer 2 -> dw_min:9.9868e-01  dw_max:1.0014e+00 lr:1.0000e-03
2023-04-02 17:30:22,138 ADAM: Layer 3 -> dw_min:9.9900e-01  dw_max:1.0010e+00 lr:1.0000e-03
2023-04-02 17:30:22,153 			Learning rate: weights:   1.000e-03    
2023-04-02 17:30:22,153 			Last test performance: 99.00%
2023-04-02 17:30:22,153 ----------------
2023-04-02 17:30:23,989   40  =>  51   		Training 486 pattern with 100.00% 	Forward time: 	 1.72 sec
2023-04-02 17:30:23,989 			Loss:    1.788e-03    			Backward time: 	 0.11 sec 
2023-04-02 17:30:23,989 ADAM: Layer 0 -> dw_min:9.9976e-01  dw_max:1.0002e+00 lr:1.0000e-03
2023-04-02 17:30:23,989 ADAM: Layer 1 -> dw_min:9.9891e-01  dw_max:1.0009e+00 lr:1.0000e-03
2023-04-02 17:30:23,989 ADAM: Layer 2 -> dw_min:9.9881e-01  dw_max:1.0013e+00 lr:1.0000e-03
2023-04-02 17:30:23,990 ADAM: Layer 3 -> dw_min:9.9910e-01  dw_max:1.0009e+00 lr:1.0000e-03
2023-04-02 17:30:24,041 			Learning rate: weights:   1.000e-03    
2023-04-02 17:30:24,041 			Last test performance: 99.00%
2023-04-02 17:30:24,041 ----------------
2023-04-02 17:30:25,841   40  =>  52   		Training 486 pattern with 99.79% 	Forward time: 	 1.69 sec
2023-04-02 17:30:25,841 			Loss:    3.645e-03    			Backward time: 	 0.11 sec 
2023-04-02 17:30:25,841 ADAM: Layer 0 -> dw_min:9.9980e-01  dw_max:1.0002e+00 lr:1.0000e-03
2023-04-02 17:30:25,841 ADAM: Layer 1 -> dw_min:9.9901e-01  dw_max:1.0008e+00 lr:1.0000e-03
2023-04-02 17:30:25,841 ADAM: Layer 2 -> dw_min:9.9893e-01  dw_max:1.0011e+00 lr:1.0000e-03
2023-04-02 17:30:25,842 ADAM: Layer 3 -> dw_min:9.9919e-01  dw_max:1.0009e+00 lr:1.0000e-03
2023-04-02 17:30:25,857 			Learning rate: weights:   1.000e-03    
2023-04-02 17:30:25,857 			Last test performance: 99.00%
2023-04-02 17:30:25,857 ----------------
2023-04-02 17:30:27,678   40  =>  53   		Training 486 pattern with 99.79% 	Forward time: 	 1.71 sec
2023-04-02 17:30:27,678 			Loss:    7.041e-03    			Backward time: 	 0.11 sec 
2023-04-02 17:30:27,678 ADAM: Layer 0 -> dw_min:9.9979e-01  dw_max:1.0002e+00 lr:1.0000e-03
2023-04-02 17:30:27,678 ADAM: Layer 1 -> dw_min:9.9903e-01  dw_max:1.0007e+00 lr:1.0000e-03
2023-04-02 17:30:27,678 ADAM: Layer 2 -> dw_min:9.9845e-01  dw_max:1.0015e+00 lr:1.0000e-03
2023-04-02 17:30:27,678 ADAM: Layer 3 -> dw_min:9.9887e-01  dw_max:1.0008e+00 lr:1.0000e-03
2023-04-02 17:30:27,694 			Learning rate: weights:   1.000e-03    
2023-04-02 17:30:27,694 			Last test performance: 99.00%
2023-04-02 17:30:27,694 ----------------
2023-04-02 17:30:29,517   40  =>  54   		Training 486 pattern with 99.58% 	Forward time: 	 1.71 sec
2023-04-02 17:30:29,517 			Loss:    1.604e-02    			Backward time: 	 0.11 sec 
2023-04-02 17:30:29,517 ADAM: Layer 0 -> dw_min:9.9980e-01  dw_max:1.0002e+00 lr:1.0000e-03
2023-04-02 17:30:29,517 ADAM: Layer 1 -> dw_min:9.9912e-01  dw_max:1.0012e+00 lr:1.0000e-03
2023-04-02 17:30:29,517 ADAM: Layer 2 -> dw_min:9.9853e-01  dw_max:1.0014e+00 lr:1.0000e-03
2023-04-02 17:30:29,517 ADAM: Layer 3 -> dw_min:9.9899e-01  dw_max:1.0007e+00 lr:1.0000e-03
2023-04-02 17:30:29,588 			Learning rate: weights:   1.000e-03    
2023-04-02 17:30:29,588 			Last test performance: 99.00%
2023-04-02 17:30:29,588 ----------------
2023-04-02 17:30:31,447   40  =>  55   		Training 486 pattern with 99.38% 	Forward time: 	 1.74 sec
2023-04-02 17:30:31,447 			Loss:    7.137e-03    			Backward time: 	 0.11 sec 
2023-04-02 17:30:31,448 ADAM: Layer 0 -> dw_min:9.9981e-01  dw_max:1.0002e+00 lr:1.0000e-03
2023-04-02 17:30:31,448 ADAM: Layer 1 -> dw_min:9.9893e-01  dw_max:1.0010e+00 lr:1.0000e-03
2023-04-02 17:30:31,448 ADAM: Layer 2 -> dw_min:9.9844e-01  dw_max:1.0015e+00 lr:1.0000e-03
2023-04-02 17:30:31,449 ADAM: Layer 3 -> dw_min:9.9909e-01  dw_max:1.0013e+00 lr:1.0000e-03
2023-04-02 17:30:31,525 			Learning rate: weights:   1.000e-03    
2023-04-02 17:30:31,525 			Last test performance: 99.00%
2023-04-02 17:30:31,525 ----------------
2023-04-02 17:30:33,359   40  =>  56   		Training 486 pattern with 100.00% 	Forward time: 	 1.72 sec
2023-04-02 17:30:33,359 			Loss:    8.296e-04    			Backward time: 	 0.11 sec 
2023-04-02 17:30:33,359 ADAM: Layer 0 -> dw_min:9.9983e-01  dw_max:1.0002e+00 lr:1.0000e-03
2023-04-02 17:30:33,359 ADAM: Layer 1 -> dw_min:9.9903e-01  dw_max:1.0009e+00 lr:1.0000e-03
2023-04-02 17:30:33,359 ADAM: Layer 2 -> dw_min:9.9860e-01  dw_max:1.0014e+00 lr:1.0000e-03
2023-04-02 17:30:33,359 ADAM: Layer 3 -> dw_min:9.9918e-01  dw_max:1.0011e+00 lr:1.0000e-03
2023-04-02 17:30:33,375 			Learning rate: weights:   1.000e-03    
2023-04-02 17:30:33,375 			Last test performance: 99.00%
2023-04-02 17:30:33,375 ----------------
2023-04-02 17:30:35,225   40  =>  57   		Training 486 pattern with 100.00% 	Forward time: 	 1.73 sec
2023-04-02 17:30:35,225 			Loss:    1.086e-03    			Backward time: 	 0.11 sec 
2023-04-02 17:30:35,225 ADAM: Layer 0 -> dw_min:9.9985e-01  dw_max:1.0002e+00 lr:1.0000e-03
2023-04-02 17:30:35,226 ADAM: Layer 1 -> dw_min:9.9913e-01  dw_max:1.0008e+00 lr:1.0000e-03
2023-04-02 17:30:35,226 ADAM: Layer 2 -> dw_min:9.9874e-01  dw_max:1.0012e+00 lr:1.0000e-03
2023-04-02 17:30:35,226 ADAM: Layer 3 -> dw_min:9.9926e-01  dw_max:1.0010e+00 lr:1.0000e-03
2023-04-02 17:30:35,301 			Learning rate: weights:   1.000e-03    
2023-04-02 17:30:35,301 			Last test performance: 99.00%
2023-04-02 17:30:35,301 ----------------
2023-04-02 17:30:37,191   40  =>  58   		Training 486 pattern with 99.79% 	Forward time: 	 1.77 sec
2023-04-02 17:30:37,192 			Loss:    4.803e-03    			Backward time: 	 0.11 sec 
2023-04-02 17:30:37,192 ADAM: Layer 0 -> dw_min:9.9974e-01  dw_max:1.0002e+00 lr:1.0000e-03
2023-04-02 17:30:37,192 ADAM: Layer 1 -> dw_min:9.9888e-01  dw_max:1.0012e+00 lr:1.0000e-03
2023-04-02 17:30:37,192 ADAM: Layer 2 -> dw_min:9.9847e-01  dw_max:1.0015e+00 lr:1.0000e-03
2023-04-02 17:30:37,192 ADAM: Layer 3 -> dw_min:9.9933e-01  dw_max:1.0009e+00 lr:1.0000e-03
2023-04-02 17:30:37,207 			Learning rate: weights:   1.000e-03    
2023-04-02 17:30:37,207 			Last test performance: 99.00%
2023-04-02 17:30:37,207 ----------------
2023-04-02 17:30:39,059   40  =>  59   		Training 486 pattern with 100.00% 	Forward time: 	 1.74 sec
2023-04-02 17:30:39,059 			Loss:    1.179e-03    			Backward time: 	 0.11 sec 
2023-04-02 17:30:39,059 ADAM: Layer 0 -> dw_min:9.9976e-01  dw_max:1.0002e+00 lr:1.0000e-03
2023-04-02 17:30:39,059 ADAM: Layer 1 -> dw_min:9.9899e-01  dw_max:1.0011e+00 lr:1.0000e-03
2023-04-02 17:30:39,059 ADAM: Layer 2 -> dw_min:9.9862e-01  dw_max:1.0013e+00 lr:1.0000e-03
2023-04-02 17:30:39,059 ADAM: Layer 3 -> dw_min:9.9940e-01  dw_max:1.0008e+00 lr:1.0000e-03
2023-04-02 17:30:39,075 			Learning rate: weights:   1.000e-03    
2023-04-02 17:30:39,075 			Last test performance: 99.00%
2023-04-02 17:30:39,075 ----------------
2023-04-02 17:30:40,882   40  =>  60   		Training 486 pattern with 100.00% 	Forward time: 	 1.69 sec
2023-04-02 17:30:40,882 			Loss:    2.145e-03    			Backward time: 	 0.11 sec 
2023-04-02 17:30:40,883 ADAM: Layer 0 -> dw_min:9.9978e-01  dw_max:1.0002e+00 lr:1.0000e-03
2023-04-02 17:30:40,883 ADAM: Layer 1 -> dw_min:9.9909e-01  dw_max:1.0009e+00 lr:1.0000e-03
2023-04-02 17:30:40,883 ADAM: Layer 2 -> dw_min:9.9846e-01  dw_max:1.0012e+00 lr:1.0000e-03
2023-04-02 17:30:40,883 ADAM: Layer 3 -> dw_min:9.9946e-01  dw_max:1.0011e+00 lr:1.0000e-03
2023-04-02 17:30:40,897 			Learning rate: weights:   1.000e-03    
2023-04-02 17:30:40,897 			Last test performance: 99.00%
2023-04-02 17:30:40,897 ----------------
2023-04-02 17:30:42,820   40  =>  61   		Training 486 pattern with 99.79% 	Forward time: 	 1.81 sec
2023-04-02 17:30:42,820 			Loss:    1.724e-02    			Backward time: 	 0.11 sec 
2023-04-02 17:30:42,820 ADAM: Layer 0 -> dw_min:9.9980e-01  dw_max:1.0002e+00 lr:1.0000e-03
2023-04-02 17:30:42,820 ADAM: Layer 1 -> dw_min:9.9918e-01  dw_max:1.0008e+00 lr:1.0000e-03
2023-04-02 17:30:42,820 ADAM: Layer 2 -> dw_min:9.9861e-01  dw_max:1.0011e+00 lr:1.0000e-03
2023-04-02 17:30:42,820 ADAM: Layer 3 -> dw_min:9.9951e-01  dw_max:1.0010e+00 lr:1.0000e-03
2023-04-02 17:30:42,892 			Learning rate: weights:   1.000e-03    
2023-04-02 17:30:42,892 			Last test performance: 99.00%
2023-04-02 17:30:42,892 ----------------
2023-04-02 17:30:44,759   40  =>  62   		Training 486 pattern with 99.58% 	Forward time: 	 1.75 sec
2023-04-02 17:30:44,759 			Loss:    8.824e-03    			Backward time: 	 0.11 sec 
2023-04-02 17:30:44,759 ADAM: Layer 0 -> dw_min:9.9981e-01  dw_max:1.0002e+00 lr:1.0000e-03
2023-04-02 17:30:44,760 ADAM: Layer 1 -> dw_min:9.9919e-01  dw_max:1.0008e+00 lr:1.0000e-03
2023-04-02 17:30:44,760 ADAM: Layer 2 -> dw_min:9.9875e-01  dw_max:1.0012e+00 lr:1.0000e-03
2023-04-02 17:30:44,760 ADAM: Layer 3 -> dw_min:9.9956e-01  dw_max:1.0009e+00 lr:1.0000e-03
2023-04-02 17:30:44,779 			Learning rate: weights:   1.000e-03    
2023-04-02 17:30:44,779 			Last test performance: 99.00%
2023-04-02 17:30:44,779 ----------------
2023-04-02 17:30:46,619   40  =>  63   		Training 486 pattern with 100.00% 	Forward time: 	 1.73 sec
2023-04-02 17:30:46,619 			Loss:    5.073e-03    			Backward time: 	 0.11 sec 
2023-04-02 17:30:46,620 ADAM: Layer 0 -> dw_min:9.9979e-01  dw_max:1.0003e+00 lr:1.0000e-03
2023-04-02 17:30:46,620 ADAM: Layer 1 -> dw_min:9.9925e-01  dw_max:1.0012e+00 lr:1.0000e-03
2023-04-02 17:30:46,620 ADAM: Layer 2 -> dw_min:9.9847e-01  dw_max:1.0012e+00 lr:1.0000e-03
2023-04-02 17:30:46,620 ADAM: Layer 3 -> dw_min:9.9961e-01  dw_max:1.0008e+00 lr:1.0000e-03
2023-04-02 17:30:46,692 			Learning rate: weights:   1.000e-03    
2023-04-02 17:30:46,692 			Last test performance: 99.00%
2023-04-02 17:30:46,692 ----------------
2023-04-02 17:30:48,535   40  =>  64   		Training 486 pattern with 100.00% 	Forward time: 	 1.73 sec
2023-04-02 17:30:48,535 			Loss:    3.380e-04    			Backward time: 	 0.11 sec 
2023-04-02 17:30:48,536 ADAM: Layer 0 -> dw_min:9.9981e-01  dw_max:1.0003e+00 lr:1.0000e-03
2023-04-02 17:30:48,536 ADAM: Layer 1 -> dw_min:9.9933e-01  dw_max:1.0011e+00 lr:1.0000e-03
2023-04-02 17:30:48,536 ADAM: Layer 2 -> dw_min:9.9863e-01  dw_max:1.0011e+00 lr:1.0000e-03
2023-04-02 17:30:48,536 ADAM: Layer 3 -> dw_min:9.9964e-01  dw_max:1.0008e+00 lr:1.0000e-03
2023-04-02 17:30:48,608 			Learning rate: weights:   1.000e-03    
2023-04-02 17:30:48,608 			Last test performance: 99.00%
2023-04-02 17:30:48,608 ----------------
2023-04-02 17:30:50,472   40  =>  65   		Training 486 pattern with 99.58% 	Forward time: 	 1.75 sec
2023-04-02 17:30:50,472 			Loss:    8.605e-03    			Backward time: 	 0.11 sec 
2023-04-02 17:30:50,472 ADAM: Layer 0 -> dw_min:9.9980e-01  dw_max:1.0003e+00 lr:1.0000e-03
2023-04-02 17:30:50,473 ADAM: Layer 1 -> dw_min:9.9914e-01  dw_max:1.0010e+00 lr:1.0000e-03
2023-04-02 17:30:50,473 ADAM: Layer 2 -> dw_min:9.9876e-01  dw_max:1.0013e+00 lr:1.0000e-03
2023-04-02 17:30:50,473 ADAM: Layer 3 -> dw_min:9.9923e-01  dw_max:1.0007e+00 lr:1.0000e-03
2023-04-02 17:30:50,490 			Learning rate: weights:   1.000e-03    
2023-04-02 17:30:50,490 			Last test performance: 99.00%
2023-04-02 17:30:50,490 ----------------
2023-04-02 17:30:52,319   40  =>  66   		Training 486 pattern with 99.58% 	Forward time: 	 1.72 sec
2023-04-02 17:30:52,319 			Loss:    5.712e-03    			Backward time: 	 0.11 sec 
2023-04-02 17:30:52,319 ADAM: Layer 0 -> dw_min:9.9978e-01  dw_max:1.0003e+00 lr:1.0000e-03
2023-04-02 17:30:52,319 ADAM: Layer 1 -> dw_min:9.9905e-01  dw_max:1.0012e+00 lr:1.0000e-03
2023-04-02 17:30:52,319 ADAM: Layer 2 -> dw_min:9.9844e-01  dw_max:1.0013e+00 lr:1.0000e-03
2023-04-02 17:30:52,320 ADAM: Layer 3 -> dw_min:9.9924e-01  dw_max:1.0009e+00 lr:1.0000e-03
2023-04-02 17:30:52,336 			Learning rate: weights:   1.000e-03    
2023-04-02 17:30:52,336 			Last test performance: 99.00%
2023-04-02 17:30:52,336 ----------------
2023-04-02 17:30:54,180   40  =>  67   		Training 486 pattern with 99.79% 	Forward time: 	 1.73 sec
2023-04-02 17:30:54,180 			Loss:    4.036e-03    			Backward time: 	 0.11 sec 
2023-04-02 17:30:54,180 ADAM: Layer 0 -> dw_min:9.9976e-01  dw_max:1.0003e+00 lr:1.0000e-03
2023-04-02 17:30:54,180 ADAM: Layer 1 -> dw_min:9.9915e-01  dw_max:1.0011e+00 lr:1.0000e-03
2023-04-02 17:30:54,180 ADAM: Layer 2 -> dw_min:9.9846e-01  dw_max:1.0015e+00 lr:1.0000e-03
2023-04-02 17:30:54,180 ADAM: Layer 3 -> dw_min:9.9932e-01  dw_max:1.0008e+00 lr:1.0000e-03
2023-04-02 17:30:54,246 			Learning rate: weights:   1.000e-03    
2023-04-02 17:30:54,246 			Last test performance: 99.00%
2023-04-02 17:30:54,246 ----------------
2023-04-02 17:30:56,046   40  =>  68   		Training 486 pattern with 99.79% 	Forward time: 	 1.69 sec
2023-04-02 17:30:56,047 			Loss:    1.664e-03    			Backward time: 	 0.11 sec 
2023-04-02 17:30:56,047 ADAM: Layer 0 -> dw_min:9.9980e-01  dw_max:1.0003e+00 lr:1.0000e-03
2023-04-02 17:30:56,047 ADAM: Layer 1 -> dw_min:9.9923e-01  dw_max:1.0010e+00 lr:1.0000e-03
2023-04-02 17:30:56,047 ADAM: Layer 2 -> dw_min:9.9857e-01  dw_max:1.0013e+00 lr:1.0000e-03
2023-04-02 17:30:56,047 ADAM: Layer 3 -> dw_min:9.9938e-01  dw_max:1.0008e+00 lr:1.0000e-03
2023-04-02 17:30:56,104 			Learning rate: weights:   1.000e-03    
2023-04-02 17:30:56,104 			Last test performance: 99.00%
2023-04-02 17:30:56,104 ----------------
2023-04-02 17:30:57,897   40  =>  69   		Training 486 pattern with 99.79% 	Forward time: 	 1.68 sec
2023-04-02 17:30:57,897 			Loss:    7.238e-03    			Backward time: 	 0.11 sec 
2023-04-02 17:30:57,897 ADAM: Layer 0 -> dw_min:9.9982e-01  dw_max:1.0003e+00 lr:1.0000e-03
2023-04-02 17:30:57,897 ADAM: Layer 1 -> dw_min:9.9931e-01  dw_max:1.0009e+00 lr:1.0000e-03
2023-04-02 17:30:57,897 ADAM: Layer 2 -> dw_min:9.9871e-01  dw_max:1.0012e+00 lr:1.0000e-03
2023-04-02 17:30:57,897 ADAM: Layer 3 -> dw_min:9.9945e-01  dw_max:1.0007e+00 lr:1.0000e-03
2023-04-02 17:30:57,913 			Learning rate: weights:   1.000e-03    
2023-04-02 17:30:57,913 			Last test performance: 99.00%
2023-04-02 17:30:57,913 ----------------
2023-04-02 17:30:59,722   40  =>  70   		Training 486 pattern with 100.00% 	Forward time: 	 1.69 sec
2023-04-02 17:30:59,722 			Loss:    5.877e-04    			Backward time: 	 0.11 sec 
2023-04-02 17:30:59,722 ADAM: Layer 0 -> dw_min:9.9984e-01  dw_max:1.0002e+00 lr:1.0000e-03
2023-04-02 17:30:59,722 ADAM: Layer 1 -> dw_min:9.9938e-01  dw_max:1.0008e+00 lr:1.0000e-03
2023-04-02 17:30:59,722 ADAM: Layer 2 -> dw_min:9.9884e-01  dw_max:1.0011e+00 lr:1.0000e-03
2023-04-02 17:30:59,722 ADAM: Layer 3 -> dw_min:9.9950e-01  dw_max:1.0006e+00 lr:1.0000e-03
2023-04-02 17:30:59,737 			Learning rate: weights:   1.000e-03    
2023-04-02 17:30:59,738 			Last test performance: 99.00%
2023-04-02 17:30:59,738 ----------------
2023-04-02 17:31:01,568   40  =>  71   		Training 486 pattern with 99.79% 	Forward time: 	 1.72 sec
2023-04-02 17:31:01,568 			Loss:    3.546e-03    			Backward time: 	 0.11 sec 
2023-04-02 17:31:01,568 ADAM: Layer 0 -> dw_min:9.9986e-01  dw_max:1.0002e+00 lr:1.0000e-03
2023-04-02 17:31:01,568 ADAM: Layer 1 -> dw_min:9.9942e-01  dw_max:1.0007e+00 lr:1.0000e-03
2023-04-02 17:31:01,568 ADAM: Layer 2 -> dw_min:9.9895e-01  dw_max:1.0010e+00 lr:1.0000e-03
2023-04-02 17:31:01,568 ADAM: Layer 3 -> dw_min:9.9955e-01  dw_max:1.0006e+00 lr:1.0000e-03
2023-04-02 17:31:01,642 			Learning rate: weights:   1.000e-03    
2023-04-02 17:31:01,642 			Last test performance: 99.00%
2023-04-02 17:31:01,642 ----------------
2023-04-02 17:31:03,492   40  =>  72   		Training 486 pattern with 100.00% 	Forward time: 	 1.74 sec
2023-04-02 17:31:03,492 			Loss:    5.674e-04    			Backward time: 	 0.11 sec 
2023-04-02 17:31:03,493 ADAM: Layer 0 -> dw_min:9.9987e-01  dw_max:1.0002e+00 lr:1.0000e-03
2023-04-02 17:31:03,493 ADAM: Layer 1 -> dw_min:9.9948e-01  dw_max:1.0006e+00 lr:1.0000e-03
2023-04-02 17:31:03,493 ADAM: Layer 2 -> dw_min:9.9906e-01  dw_max:1.0009e+00 lr:1.0000e-03
2023-04-02 17:31:03,493 ADAM: Layer 3 -> dw_min:9.9959e-01  dw_max:1.0005e+00 lr:1.0000e-03
2023-04-02 17:31:03,550 			Learning rate: weights:   1.000e-03    
2023-04-02 17:31:03,550 			Last test performance: 99.00%
2023-04-02 17:31:03,550 ----------------
2023-04-02 17:31:05,383   40  =>  73   		Training 486 pattern with 100.00% 	Forward time: 	 1.72 sec
2023-04-02 17:31:05,383 			Loss:    1.313e-03    			Backward time: 	 0.11 sec 
2023-04-02 17:31:05,384 ADAM: Layer 0 -> dw_min:9.9989e-01  dw_max:1.0002e+00 lr:1.0000e-03
2023-04-02 17:31:05,384 ADAM: Layer 1 -> dw_min:9.9953e-01  dw_max:1.0006e+00 lr:1.0000e-03
2023-04-02 17:31:05,384 ADAM: Layer 2 -> dw_min:9.9915e-01  dw_max:1.0008e+00 lr:1.0000e-03
2023-04-02 17:31:05,384 ADAM: Layer 3 -> dw_min:9.9964e-01  dw_max:1.0005e+00 lr:1.0000e-03
2023-04-02 17:31:05,404 			Learning rate: weights:   1.000e-03    
2023-04-02 17:31:05,404 			Last test performance: 99.00%
2023-04-02 17:31:05,404 ----------------
2023-04-02 17:31:07,217   40  =>  74   		Training 486 pattern with 100.00% 	Forward time: 	 1.70 sec
2023-04-02 17:31:07,217 			Loss:    2.089e-03    			Backward time: 	 0.11 sec 
2023-04-02 17:31:07,218 ADAM: Layer 0 -> dw_min:9.9988e-01  dw_max:1.0001e+00 lr:1.0000e-03
2023-04-02 17:31:07,218 ADAM: Layer 1 -> dw_min:9.9928e-01  dw_max:1.0005e+00 lr:1.0000e-03
2023-04-02 17:31:07,218 ADAM: Layer 2 -> dw_min:9.9911e-01  dw_max:1.0009e+00 lr:1.0000e-03
2023-04-02 17:31:07,218 ADAM: Layer 3 -> dw_min:9.9967e-01  dw_max:1.0008e+00 lr:1.0000e-03
2023-04-02 17:31:07,233 			Learning rate: weights:   1.000e-03    
2023-04-02 17:31:07,233 			Last test performance: 99.00%
2023-04-02 17:31:07,233 ----------------
2023-04-02 17:31:09,063   40  =>  75   		Training 486 pattern with 99.79% 	Forward time: 	 1.72 sec
2023-04-02 17:31:09,064 			Loss:    6.795e-03    			Backward time: 	 0.11 sec 
2023-04-02 17:31:09,064 ADAM: Layer 0 -> dw_min:9.9984e-01  dw_max:1.0002e+00 lr:1.0000e-03
2023-04-02 17:31:09,064 ADAM: Layer 1 -> dw_min:9.9888e-01  dw_max:1.0013e+00 lr:1.0000e-03
2023-04-02 17:31:09,064 ADAM: Layer 2 -> dw_min:9.9872e-01  dw_max:1.0013e+00 lr:1.0000e-03
2023-04-02 17:31:09,064 ADAM: Layer 3 -> dw_min:9.9970e-01  dw_max:1.0007e+00 lr:1.0000e-03
2023-04-02 17:31:09,081 			Learning rate: weights:   1.000e-03    
2023-04-02 17:31:09,081 			Last test performance: 99.00%
2023-04-02 17:31:09,081 ----------------
2023-04-02 17:31:10,898   40  =>  76   		Training 486 pattern with 99.79% 	Forward time: 	 1.70 sec
2023-04-02 17:31:10,898 			Loss:    6.248e-03    			Backward time: 	 0.11 sec 
2023-04-02 17:31:10,898 ADAM: Layer 0 -> dw_min:9.9982e-01  dw_max:1.0002e+00 lr:1.0000e-03
2023-04-02 17:31:10,898 ADAM: Layer 1 -> dw_min:9.9899e-01  dw_max:1.0011e+00 lr:1.0000e-03
2023-04-02 17:31:10,898 ADAM: Layer 2 -> dw_min:9.9863e-01  dw_max:1.0011e+00 lr:1.0000e-03
2023-04-02 17:31:10,899 ADAM: Layer 3 -> dw_min:9.9965e-01  dw_max:1.0007e+00 lr:1.0000e-03
2023-04-02 17:31:10,957 			Learning rate: weights:   1.000e-03    
2023-04-02 17:31:10,957 			Last test performance: 99.00%
2023-04-02 17:31:10,957 ----------------
2023-04-02 17:31:12,742   40  =>  77   		Training 486 pattern with 99.38% 	Forward time: 	 1.67 sec
2023-04-02 17:31:12,742 			Loss:    2.457e-02    			Backward time: 	 0.11 sec 
2023-04-02 17:31:12,743 ADAM: Layer 0 -> dw_min:9.9986e-01  dw_max:1.0002e+00 lr:1.0000e-03
2023-04-02 17:31:12,743 ADAM: Layer 1 -> dw_min:9.9908e-01  dw_max:1.0010e+00 lr:1.0000e-03
2023-04-02 17:31:12,743 ADAM: Layer 2 -> dw_min:9.9860e-01  dw_max:1.0016e+00 lr:1.0000e-03
2023-04-02 17:31:12,743 ADAM: Layer 3 -> dw_min:9.9959e-01  dw_max:1.0007e+00 lr:1.0000e-03
2023-04-02 17:31:12,816 			Learning rate: weights:   1.000e-03    
2023-04-02 17:31:12,816 			Last test performance: 99.00%
2023-04-02 17:31:12,816 ----------------
2023-04-02 17:31:14,630   40  =>  78   		Training 486 pattern with 99.58% 	Forward time: 	 1.70 sec
2023-04-02 17:31:14,630 			Loss:    2.330e-02    			Backward time: 	 0.11 sec 
2023-04-02 17:31:14,630 ADAM: Layer 0 -> dw_min:9.9986e-01  dw_max:1.0002e+00 lr:1.0000e-03
2023-04-02 17:31:14,630 ADAM: Layer 1 -> dw_min:9.9909e-01  dw_max:1.0009e+00 lr:1.0000e-03
2023-04-02 17:31:14,630 ADAM: Layer 2 -> dw_min:9.9843e-01  dw_max:1.0014e+00 lr:1.0000e-03
2023-04-02 17:31:14,630 ADAM: Layer 3 -> dw_min:9.9956e-01  dw_max:1.0006e+00 lr:1.0000e-03
2023-04-02 17:31:14,703 			Learning rate: weights:   1.000e-03    
2023-04-02 17:31:14,703 			Last test performance: 99.00%
2023-04-02 17:31:14,703 ----------------
2023-04-02 17:31:16,554   40  =>  79   		Training 486 pattern with 99.79% 	Forward time: 	 1.74 sec
2023-04-02 17:31:16,554 			Loss:    5.704e-03    			Backward time: 	 0.11 sec 
2023-04-02 17:31:16,554 ADAM: Layer 0 -> dw_min:9.9982e-01  dw_max:1.0002e+00 lr:1.0000e-03
2023-04-02 17:31:16,555 ADAM: Layer 1 -> dw_min:9.9918e-01  dw_max:1.0010e+00 lr:1.0000e-03
2023-04-02 17:31:16,555 ADAM: Layer 2 -> dw_min:9.9859e-01  dw_max:1.0013e+00 lr:1.0000e-03
2023-04-02 17:31:16,555 ADAM: Layer 3 -> dw_min:9.9961e-01  dw_max:1.0006e+00 lr:1.0000e-03
2023-04-02 17:31:16,570 			Learning rate: weights:   1.000e-03    
2023-04-02 17:31:16,570 			Last test performance: 99.00%
2023-04-02 17:31:16,570 ----------------
2023-04-02 17:31:18,416   40  =>  80   		Training 486 pattern with 100.00% 	Forward time: 	 1.73 sec
2023-04-02 17:31:18,416 			Loss:    2.398e-03    			Backward time: 	 0.11 sec 
2023-04-02 17:31:18,416 ADAM: Layer 0 -> dw_min:9.9983e-01  dw_max:1.0002e+00 lr:1.0000e-03
2023-04-02 17:31:18,416 ADAM: Layer 1 -> dw_min:9.9903e-01  dw_max:1.0009e+00 lr:1.0000e-03
2023-04-02 17:31:18,416 ADAM: Layer 2 -> dw_min:9.9873e-01  dw_max:1.0015e+00 lr:1.0000e-03
2023-04-02 17:31:18,416 ADAM: Layer 3 -> dw_min:9.9965e-01  dw_max:1.0005e+00 lr:1.0000e-03
2023-04-02 17:31:18,434 			Learning rate: weights:   1.000e-03    
2023-04-02 17:31:18,434 			Last test performance: 99.00%
2023-04-02 17:31:18,434 ----------------
2023-04-02 17:31:20,320   40  =>  81   		Training 486 pattern with 100.00% 	Forward time: 	 1.77 sec
2023-04-02 17:31:20,320 			Loss:    4.968e-03    			Backward time: 	 0.11 sec 
2023-04-02 17:31:20,320 ADAM: Layer 0 -> dw_min:9.9986e-01  dw_max:1.0002e+00 lr:1.0000e-03
2023-04-02 17:31:20,320 ADAM: Layer 1 -> dw_min:9.9914e-01  dw_max:1.0008e+00 lr:1.0000e-03
2023-04-02 17:31:20,320 ADAM: Layer 2 -> dw_min:9.9846e-01  dw_max:1.0014e+00 lr:1.0000e-03
2023-04-02 17:31:20,320 ADAM: Layer 3 -> dw_min:9.9939e-01  dw_max:1.0008e+00 lr:1.0000e-03
2023-04-02 17:31:20,379 			Learning rate: weights:   1.000e-03    
2023-04-02 17:31:20,379 			Last test performance: 99.00%
2023-04-02 17:31:20,379 ----------------
2023-04-02 17:31:22,231   40  =>  82   		Training 486 pattern with 99.79% 	Forward time: 	 1.74 sec
2023-04-02 17:31:22,231 			Loss:    4.240e-03    			Backward time: 	 0.11 sec 
2023-04-02 17:31:22,232 ADAM: Layer 0 -> dw_min:9.9986e-01  dw_max:1.0002e+00 lr:1.0000e-03
2023-04-02 17:31:22,232 ADAM: Layer 1 -> dw_min:9.9917e-01  dw_max:1.0009e+00 lr:1.0000e-03
2023-04-02 17:31:22,232 ADAM: Layer 2 -> dw_min:9.9861e-01  dw_max:1.0013e+00 lr:1.0000e-03
2023-04-02 17:31:22,232 ADAM: Layer 3 -> dw_min:9.9945e-01  dw_max:1.0007e+00 lr:1.0000e-03
2023-04-02 17:31:22,252 			Learning rate: weights:   1.000e-03    
2023-04-02 17:31:22,252 			Last test performance: 99.00%
2023-04-02 17:31:22,252 ----------------
2023-04-02 17:31:24,118   40  =>  83   		Training 486 pattern with 100.00% 	Forward time: 	 1.75 sec
2023-04-02 17:31:24,119 			Loss:    1.492e-03    			Backward time: 	 0.11 sec 
2023-04-02 17:31:24,119 ADAM: Layer 0 -> dw_min:9.9987e-01  dw_max:1.0002e+00 lr:1.0000e-03
2023-04-02 17:31:24,119 ADAM: Layer 1 -> dw_min:9.9926e-01  dw_max:1.0008e+00 lr:1.0000e-03
2023-04-02 17:31:24,119 ADAM: Layer 2 -> dw_min:9.9875e-01  dw_max:1.0011e+00 lr:1.0000e-03
2023-04-02 17:31:24,119 ADAM: Layer 3 -> dw_min:9.9950e-01  dw_max:1.0006e+00 lr:1.0000e-03
2023-04-02 17:31:24,231 			Learning rate: weights:   1.000e-03    
2023-04-02 17:31:24,231 			Last test performance: 99.00%
2023-04-02 17:31:24,231 ----------------
2023-04-02 17:31:26,064   40  =>  84   		Training 486 pattern with 99.58% 	Forward time: 	 1.72 sec
2023-04-02 17:31:26,064 			Loss:    5.046e-03    			Backward time: 	 0.11 sec 
2023-04-02 17:31:26,064 ADAM: Layer 0 -> dw_min:9.9982e-01  dw_max:1.0002e+00 lr:1.0000e-03
2023-04-02 17:31:26,065 ADAM: Layer 1 -> dw_min:9.9911e-01  dw_max:1.0008e+00 lr:1.0000e-03
2023-04-02 17:31:26,065 ADAM: Layer 2 -> dw_min:9.9873e-01  dw_max:1.0011e+00 lr:1.0000e-03
2023-04-02 17:31:26,065 ADAM: Layer 3 -> dw_min:9.9955e-01  dw_max:1.0009e+00 lr:1.0000e-03
2023-04-02 17:31:26,129 			Learning rate: weights:   1.000e-03    
2023-04-02 17:31:26,129 			Last test performance: 99.00%
2023-04-02 17:31:26,130 ----------------
2023-04-02 17:31:27,957   40  =>  85   		Training 486 pattern with 99.58% 	Forward time: 	 1.71 sec
2023-04-02 17:31:27,957 			Loss:    6.463e-03    			Backward time: 	 0.11 sec 
2023-04-02 17:31:27,957 ADAM: Layer 0 -> dw_min:9.9982e-01  dw_max:1.0002e+00 lr:1.0000e-03
2023-04-02 17:31:27,957 ADAM: Layer 1 -> dw_min:9.9919e-01  dw_max:1.0008e+00 lr:1.0000e-03
2023-04-02 17:31:27,957 ADAM: Layer 2 -> dw_min:9.9861e-01  dw_max:1.0015e+00 lr:1.0000e-03
2023-04-02 17:31:27,958 ADAM: Layer 3 -> dw_min:9.9950e-01  dw_max:1.0008e+00 lr:1.0000e-03
2023-04-02 17:31:28,031 			Learning rate: weights:   1.000e-03    
2023-04-02 17:31:28,031 			Last test performance: 99.00%
2023-04-02 17:31:28,031 ----------------
2023-04-02 17:31:29,880   40  =>  86   		Training 486 pattern with 99.58% 	Forward time: 	 1.74 sec
2023-04-02 17:31:29,880 			Loss:    1.062e-02    			Backward time: 	 0.11 sec 
2023-04-02 17:31:29,880 ADAM: Layer 0 -> dw_min:9.9982e-01  dw_max:1.0002e+00 lr:1.0000e-03
2023-04-02 17:31:29,881 ADAM: Layer 1 -> dw_min:9.9921e-01  dw_max:1.0008e+00 lr:1.0000e-03
2023-04-02 17:31:29,881 ADAM: Layer 2 -> dw_min:9.9848e-01  dw_max:1.0014e+00 lr:1.0000e-03
2023-04-02 17:31:29,881 ADAM: Layer 3 -> dw_min:9.9955e-01  dw_max:1.0007e+00 lr:1.0000e-03
2023-04-02 17:31:29,951 			Learning rate: weights:   1.000e-03    
2023-04-02 17:31:29,951 			Last test performance: 99.00%
2023-04-02 17:31:29,951 ----------------
2023-04-02 17:31:31,790   40  =>  87   		Training 486 pattern with 98.96% 	Forward time: 	 1.73 sec
2023-04-02 17:31:31,790 			Loss:    2.788e-02    			Backward time: 	 0.11 sec 
2023-04-02 17:31:31,790 ADAM: Layer 0 -> dw_min:9.9973e-01  dw_max:1.0003e+00 lr:1.0000e-03
2023-04-02 17:31:31,791 ADAM: Layer 1 -> dw_min:9.9908e-01  dw_max:1.0013e+00 lr:1.0000e-03
2023-04-02 17:31:31,791 ADAM: Layer 2 -> dw_min:9.9863e-01  dw_max:1.0014e+00 lr:1.0000e-03
2023-04-02 17:31:31,791 ADAM: Layer 3 -> dw_min:9.9940e-01  dw_max:1.0006e+00 lr:1.0000e-03
2023-04-02 17:31:31,805 			Learning rate: weights:   1.000e-03    
2023-04-02 17:31:31,806 			Last test performance: 99.00%
2023-04-02 17:31:31,806 ----------------
2023-04-02 17:31:33,650   40  =>  88   		Training 486 pattern with 100.00% 	Forward time: 	 1.73 sec
2023-04-02 17:31:33,650 			Loss:    1.409e-03    			Backward time: 	 0.11 sec 
2023-04-02 17:31:33,650 ADAM: Layer 0 -> dw_min:9.9977e-01  dw_max:1.0003e+00 lr:1.0000e-03
2023-04-02 17:31:33,650 ADAM: Layer 1 -> dw_min:9.9916e-01  dw_max:1.0011e+00 lr:1.0000e-03
2023-04-02 17:31:33,651 ADAM: Layer 2 -> dw_min:9.9876e-01  dw_max:1.0012e+00 lr:1.0000e-03
2023-04-02 17:31:33,651 ADAM: Layer 3 -> dw_min:9.9946e-01  dw_max:1.0006e+00 lr:1.0000e-03
2023-04-02 17:31:33,722 			Learning rate: weights:   1.000e-03    
2023-04-02 17:31:33,722 			Last test performance: 99.00%
2023-04-02 17:31:33,722 ----------------
2023-04-02 17:31:35,549   40  =>  89   		Training 486 pattern with 100.00% 	Forward time: 	 1.71 sec
2023-04-02 17:31:35,549 			Loss:    3.322e-03    			Backward time: 	 0.11 sec 
2023-04-02 17:31:35,549 ADAM: Layer 0 -> dw_min:9.9964e-01  dw_max:1.0003e+00 lr:1.0000e-03
2023-04-02 17:31:35,549 ADAM: Layer 1 -> dw_min:9.9904e-01  dw_max:1.0010e+00 lr:1.0000e-03
2023-04-02 17:31:35,549 ADAM: Layer 2 -> dw_min:9.9854e-01  dw_max:1.0015e+00 lr:1.0000e-03
2023-04-02 17:31:35,550 ADAM: Layer 3 -> dw_min:9.9934e-01  dw_max:1.0006e+00 lr:1.0000e-03
2023-04-02 17:31:35,620 			Learning rate: weights:   1.000e-03    
2023-04-02 17:31:35,620 			Last test performance: 99.00%
2023-04-02 17:31:35,620 ----------------
2023-04-02 17:31:37,452   40  =>  90   		Training 486 pattern with 99.38% 	Forward time: 	 1.72 sec
2023-04-02 17:31:37,452 			Loss:    9.711e-03    			Backward time: 	 0.11 sec 
2023-04-02 17:31:37,452 ADAM: Layer 0 -> dw_min:9.9968e-01  dw_max:1.0003e+00 lr:1.0000e-03
2023-04-02 17:31:37,452 ADAM: Layer 1 -> dw_min:9.9913e-01  dw_max:1.0009e+00 lr:1.0000e-03
2023-04-02 17:31:37,452 ADAM: Layer 2 -> dw_min:9.9858e-01  dw_max:1.0014e+00 lr:1.0000e-03
2023-04-02 17:31:37,452 ADAM: Layer 3 -> dw_min:9.9940e-01  dw_max:1.0007e+00 lr:1.0000e-03
2023-04-02 17:31:37,525 			Learning rate: weights:   1.000e-03    
2023-04-02 17:31:37,525 			Last test performance: 99.00%
2023-04-02 17:31:37,525 ----------------
2023-04-02 17:31:39,436   40  =>  91   		Training 486 pattern with 99.79% 	Forward time: 	 1.80 sec
2023-04-02 17:31:39,436 			Loss:    2.482e-03    			Backward time: 	 0.11 sec 
2023-04-02 17:31:39,436 ADAM: Layer 0 -> dw_min:9.9972e-01  dw_max:1.0002e+00 lr:1.0000e-03
2023-04-02 17:31:39,436 ADAM: Layer 1 -> dw_min:9.9922e-01  dw_max:1.0008e+00 lr:1.0000e-03
2023-04-02 17:31:39,436 ADAM: Layer 2 -> dw_min:9.9872e-01  dw_max:1.0012e+00 lr:1.0000e-03
2023-04-02 17:31:39,437 ADAM: Layer 3 -> dw_min:9.9946e-01  dw_max:1.0006e+00 lr:1.0000e-03
2023-04-02 17:31:39,452 			Learning rate: weights:   1.000e-03    
2023-04-02 17:31:39,452 			Last test performance: 99.00%
2023-04-02 17:31:39,452 ----------------
2023-04-02 17:31:41,308   40  =>  92   		Training 486 pattern with 100.00% 	Forward time: 	 1.74 sec
2023-04-02 17:31:41,308 			Loss:    2.685e-03    			Backward time: 	 0.11 sec 
2023-04-02 17:31:41,309 ADAM: Layer 0 -> dw_min:9.9973e-01  dw_max:1.0002e+00 lr:1.0000e-03
2023-04-02 17:31:41,309 ADAM: Layer 1 -> dw_min:9.9930e-01  dw_max:1.0008e+00 lr:1.0000e-03
2023-04-02 17:31:41,309 ADAM: Layer 2 -> dw_min:9.9879e-01  dw_max:1.0015e+00 lr:1.0000e-03
2023-04-02 17:31:41,309 ADAM: Layer 3 -> dw_min:9.9946e-01  dw_max:1.0006e+00 lr:1.0000e-03
2023-04-02 17:31:41,403 			Learning rate: weights:   1.000e-03    
2023-04-02 17:31:41,403 			Last test performance: 99.00%
2023-04-02 17:31:41,403 ----------------
2023-04-02 17:31:43,246   40  =>  93   		Training 486 pattern with 99.79% 	Forward time: 	 1.73 sec
2023-04-02 17:31:43,246 			Loss:    1.622e-02    			Backward time: 	 0.11 sec 
2023-04-02 17:31:43,247 ADAM: Layer 0 -> dw_min:9.9974e-01  dw_max:1.0002e+00 lr:1.0000e-03
2023-04-02 17:31:43,247 ADAM: Layer 1 -> dw_min:9.9906e-01  dw_max:1.0010e+00 lr:1.0000e-03
2023-04-02 17:31:43,247 ADAM: Layer 2 -> dw_min:9.9891e-01  dw_max:1.0014e+00 lr:1.0000e-03
2023-04-02 17:31:43,247 ADAM: Layer 3 -> dw_min:9.9951e-01  dw_max:1.0005e+00 lr:1.0000e-03
2023-04-02 17:31:43,296 			Learning rate: weights:   1.000e-03    
2023-04-02 17:31:43,296 			Last test performance: 99.00%
2023-04-02 17:31:43,296 ----------------
2023-04-02 17:31:45,111   40  =>  94   		Training 486 pattern with 100.00% 	Forward time: 	 1.70 sec
2023-04-02 17:31:45,112 			Loss:    3.158e-03    			Backward time: 	 0.11 sec 
2023-04-02 17:31:45,112 ADAM: Layer 0 -> dw_min:9.9977e-01  dw_max:1.0002e+00 lr:1.0000e-03
2023-04-02 17:31:45,112 ADAM: Layer 1 -> dw_min:9.9916e-01  dw_max:1.0009e+00 lr:1.0000e-03
2023-04-02 17:31:45,112 ADAM: Layer 2 -> dw_min:9.9902e-01  dw_max:1.0012e+00 lr:1.0000e-03
2023-04-02 17:31:45,112 ADAM: Layer 3 -> dw_min:9.9956e-01  dw_max:1.0005e+00 lr:1.0000e-03
2023-04-02 17:31:45,127 			Learning rate: weights:   1.000e-03    
2023-04-02 17:31:45,127 			Last test performance: 99.00%
2023-04-02 17:31:45,127 ----------------
2023-04-02 17:31:46,961   40  =>  95   		Training 486 pattern with 100.00% 	Forward time: 	 1.72 sec
2023-04-02 17:31:46,961 			Loss:    2.058e-03    			Backward time: 	 0.11 sec 
2023-04-02 17:31:46,961 ADAM: Layer 0 -> dw_min:9.9980e-01  dw_max:1.0002e+00 lr:1.0000e-03
2023-04-02 17:31:46,962 ADAM: Layer 1 -> dw_min:9.9924e-01  dw_max:1.0009e+00 lr:1.0000e-03
2023-04-02 17:31:46,962 ADAM: Layer 2 -> dw_min:9.9912e-01  dw_max:1.0011e+00 lr:1.0000e-03
2023-04-02 17:31:46,962 ADAM: Layer 3 -> dw_min:9.9960e-01  dw_max:1.0004e+00 lr:1.0000e-03
2023-04-02 17:31:47,019 			Learning rate: weights:   1.000e-03    
2023-04-02 17:31:47,019 			Last test performance: 99.00%
2023-04-02 17:31:47,019 ----------------
2023-04-02 17:31:48,865   40  =>  96   		Training 486 pattern with 99.58% 	Forward time: 	 1.73 sec
2023-04-02 17:31:48,865 			Loss:    6.251e-03    			Backward time: 	 0.11 sec 
2023-04-02 17:31:48,866 ADAM: Layer 0 -> dw_min:9.9977e-01  dw_max:1.0002e+00 lr:1.0000e-03
2023-04-02 17:31:48,866 ADAM: Layer 1 -> dw_min:9.9916e-01  dw_max:1.0008e+00 lr:1.0000e-03
2023-04-02 17:31:48,866 ADAM: Layer 2 -> dw_min:9.9852e-01  dw_max:1.0015e+00 lr:1.0000e-03
2023-04-02 17:31:48,866 ADAM: Layer 3 -> dw_min:9.9895e-01  dw_max:1.0010e+00 lr:1.0000e-03
2023-04-02 17:31:48,886 			Learning rate: weights:   1.000e-03    
2023-04-02 17:31:48,886 			Last test performance: 99.00%
2023-04-02 17:31:48,886 ----------------
2023-04-02 17:31:50,732   40  =>  97   		Training 486 pattern with 99.58% 	Forward time: 	 1.73 sec
2023-04-02 17:31:50,733 			Loss:    8.648e-03    			Backward time: 	 0.11 sec 
2023-04-02 17:31:50,733 ADAM: Layer 0 -> dw_min:9.9976e-01  dw_max:1.0002e+00 lr:1.0000e-03
2023-04-02 17:31:50,733 ADAM: Layer 1 -> dw_min:9.9924e-01  dw_max:1.0008e+00 lr:1.0000e-03
2023-04-02 17:31:50,733 ADAM: Layer 2 -> dw_min:9.9846e-01  dw_max:1.0015e+00 lr:1.0000e-03
2023-04-02 17:31:50,733 ADAM: Layer 3 -> dw_min:9.9906e-01  dw_max:1.0009e+00 lr:1.0000e-03
2023-04-02 17:31:50,772 			Learning rate: weights:   1.000e-03    
2023-04-02 17:31:50,772 			Last test performance: 99.00%
2023-04-02 17:31:50,772 ----------------
2023-04-02 17:31:52,604   40  =>  98   		Training 486 pattern with 99.79% 	Forward time: 	 1.72 sec
2023-04-02 17:31:52,604 			Loss:    7.797e-03    			Backward time: 	 0.11 sec 
2023-04-02 17:31:52,604 ADAM: Layer 0 -> dw_min:9.9979e-01  dw_max:1.0002e+00 lr:1.0000e-03
2023-04-02 17:31:52,604 ADAM: Layer 1 -> dw_min:9.9906e-01  dw_max:1.0007e+00 lr:1.0000e-03
2023-04-02 17:31:52,604 ADAM: Layer 2 -> dw_min:9.9862e-01  dw_max:1.0015e+00 lr:1.0000e-03
2023-04-02 17:31:52,604 ADAM: Layer 3 -> dw_min:9.9915e-01  dw_max:1.0008e+00 lr:1.0000e-03
2023-04-02 17:31:52,677 			Learning rate: weights:   1.000e-03    
2023-04-02 17:31:52,677 			Last test performance: 99.00%
2023-04-02 17:31:52,677 ----------------
2023-04-02 17:31:54,483   40  =>  99   		Training 486 pattern with 100.00% 	Forward time: 	 1.69 sec
2023-04-02 17:31:54,483 			Loss:    1.565e-03    			Backward time: 	 0.11 sec 
2023-04-02 17:31:54,484 ADAM: Layer 0 -> dw_min:9.9983e-01  dw_max:1.0002e+00 lr:1.0000e-03
2023-04-02 17:31:54,484 ADAM: Layer 1 -> dw_min:9.9915e-01  dw_max:1.0006e+00 lr:1.0000e-03
2023-04-02 17:31:54,484 ADAM: Layer 2 -> dw_min:9.9875e-01  dw_max:1.0015e+00 lr:1.0000e-03
2023-04-02 17:31:54,484 ADAM: Layer 3 -> dw_min:9.9924e-01  dw_max:1.0007e+00 lr:1.0000e-03
2023-04-02 17:31:54,502 			Learning rate: weights:   1.000e-03    
2023-04-02 17:31:54,502 			Last test performance: 99.00%
2023-04-02 17:31:54,502 ----------------
2023-04-02 17:31:56,345   40  => 100   		Training 486 pattern with 99.58% 	Forward time: 	 1.73 sec
2023-04-02 17:31:56,345 			Loss:    5.501e-03    			Backward time: 	 0.11 sec 
2023-04-02 17:31:56,346 ADAM: Layer 0 -> dw_min:9.9984e-01  dw_max:1.0002e+00 lr:1.0000e-03
2023-04-02 17:31:56,346 ADAM: Layer 1 -> dw_min:9.9917e-01  dw_max:1.0008e+00 lr:1.0000e-03
2023-04-02 17:31:56,346 ADAM: Layer 2 -> dw_min:9.9888e-01  dw_max:1.0013e+00 lr:1.0000e-03
2023-04-02 17:31:56,346 ADAM: Layer 3 -> dw_min:9.9931e-01  dw_max:1.0007e+00 lr:1.0000e-03
2023-04-02 17:31:56,444 			Learning rate: weights:   1.000e-03    
2023-04-02 17:31:56,444 			Last test performance: 99.00%
2023-04-02 17:31:56,444 ----------------
2023-04-02 17:31:58,304   40  => 101   		Training 486 pattern with 99.17% 	Forward time: 	 1.75 sec
2023-04-02 17:31:58,304 			Loss:    1.254e-02    			Backward time: 	 0.11 sec 
2023-04-02 17:31:58,304 ADAM: Layer 0 -> dw_min:9.9971e-01  dw_max:1.0002e+00 lr:1.0000e-03
2023-04-02 17:31:58,304 ADAM: Layer 1 -> dw_min:9.9851e-01  dw_max:1.0008e+00 lr:1.0000e-03
2023-04-02 17:31:58,304 ADAM: Layer 2 -> dw_min:9.9845e-01  dw_max:1.0012e+00 lr:1.0000e-03
2023-04-02 17:31:58,304 ADAM: Layer 3 -> dw_min:9.9938e-01  dw_max:1.0013e+00 lr:1.0000e-03
2023-04-02 17:31:58,374 			Learning rate: weights:   1.000e-03    
2023-04-02 17:31:58,374 			Last test performance: 99.00%
2023-04-02 17:31:58,374 ----------------
2023-04-02 17:32:00,202   40  => 102   		Training 486 pattern with 99.79% 	Forward time: 	 1.71 sec
2023-04-02 17:32:00,202 			Loss:    4.158e-03    			Backward time: 	 0.11 sec 
2023-04-02 17:32:00,202 ADAM: Layer 0 -> dw_min:9.9975e-01  dw_max:1.0002e+00 lr:1.0000e-03
2023-04-02 17:32:00,202 ADAM: Layer 1 -> dw_min:9.9866e-01  dw_max:1.0007e+00 lr:1.0000e-03
2023-04-02 17:32:00,202 ADAM: Layer 2 -> dw_min:9.9848e-01  dw_max:1.0011e+00 lr:1.0000e-03
2023-04-02 17:32:00,202 ADAM: Layer 3 -> dw_min:9.9909e-01  dw_max:1.0011e+00 lr:1.0000e-03
2023-04-02 17:32:00,217 			Learning rate: weights:   1.000e-03    
2023-04-02 17:32:00,217 			Last test performance: 99.00%
2023-04-02 17:32:00,217 ----------------
2023-04-02 17:32:02,021   40  => 103   		Training 486 pattern with 99.58% 	Forward time: 	 1.69 sec
2023-04-02 17:32:02,021 			Loss:    1.465e-02    			Backward time: 	 0.11 sec 
2023-04-02 17:32:02,021 ADAM: Layer 0 -> dw_min:9.9976e-01  dw_max:1.0002e+00 lr:1.0000e-03
2023-04-02 17:32:02,021 ADAM: Layer 1 -> dw_min:9.9879e-01  dw_max:1.0008e+00 lr:1.0000e-03
2023-04-02 17:32:02,021 ADAM: Layer 2 -> dw_min:9.9850e-01  dw_max:1.0012e+00 lr:1.0000e-03
2023-04-02 17:32:02,021 ADAM: Layer 3 -> dw_min:9.9918e-01  dw_max:1.0011e+00 lr:1.0000e-03
2023-04-02 17:32:02,122 			Learning rate: weights:   1.000e-03    
2023-04-02 17:32:02,122 			Last test performance: 99.00%
2023-04-02 17:32:02,122 ----------------
2023-04-02 17:32:03,989   40  => 104   		Training 486 pattern with 99.38% 	Forward time: 	 1.75 sec
2023-04-02 17:32:03,989 			Loss:    8.121e-03    			Backward time: 	 0.11 sec 
2023-04-02 17:32:03,989 ADAM: Layer 0 -> dw_min:9.9979e-01  dw_max:1.0002e+00 lr:1.0000e-03
2023-04-02 17:32:03,989 ADAM: Layer 1 -> dw_min:9.9891e-01  dw_max:1.0009e+00 lr:1.0000e-03
2023-04-02 17:32:03,989 ADAM: Layer 2 -> dw_min:9.9865e-01  dw_max:1.0013e+00 lr:1.0000e-03
2023-04-02 17:32:03,989 ADAM: Layer 3 -> dw_min:9.9926e-01  dw_max:1.0009e+00 lr:1.0000e-03
2023-04-02 17:32:04,004 			Learning rate: weights:   1.000e-03    
2023-04-02 17:32:04,004 			Last test performance: 99.00%
2023-04-02 17:32:04,004 ----------------
2023-04-02 17:32:05,874   40  => 105   		Training 486 pattern with 100.00% 	Forward time: 	 1.75 sec
2023-04-02 17:32:05,874 			Loss:    3.249e-03    			Backward time: 	 0.11 sec 
2023-04-02 17:32:05,874 ADAM: Layer 0 -> dw_min:9.9979e-01  dw_max:1.0002e+00 lr:1.0000e-03
2023-04-02 17:32:05,874 ADAM: Layer 1 -> dw_min:9.9902e-01  dw_max:1.0008e+00 lr:1.0000e-03
2023-04-02 17:32:05,874 ADAM: Layer 2 -> dw_min:9.9879e-01  dw_max:1.0013e+00 lr:1.0000e-03
2023-04-02 17:32:05,874 ADAM: Layer 3 -> dw_min:9.9928e-01  dw_max:1.0009e+00 lr:1.0000e-03
2023-04-02 17:32:05,889 			Learning rate: weights:   1.000e-03    
2023-04-02 17:32:05,889 			Last test performance: 99.00%
2023-04-02 17:32:05,889 ----------------
2023-04-02 17:32:07,756   40  => 106   		Training 486 pattern with 100.00% 	Forward time: 	 1.75 sec
2023-04-02 17:32:07,756 			Loss:    7.008e-04    			Backward time: 	 0.11 sec 
2023-04-02 17:32:07,756 ADAM: Layer 0 -> dw_min:9.9981e-01  dw_max:1.0001e+00 lr:1.0000e-03
2023-04-02 17:32:07,756 ADAM: Layer 1 -> dw_min:9.9912e-01  dw_max:1.0008e+00 lr:1.0000e-03
2023-04-02 17:32:07,757 ADAM: Layer 2 -> dw_min:9.9852e-01  dw_max:1.0012e+00 lr:1.0000e-03
2023-04-02 17:32:07,757 ADAM: Layer 3 -> dw_min:9.9935e-01  dw_max:1.0008e+00 lr:1.0000e-03
2023-04-02 17:32:07,774 			Learning rate: weights:   1.000e-03    
2023-04-02 17:32:07,774 			Last test performance: 99.00%
2023-04-02 17:32:07,774 ----------------
2023-04-02 17:32:09,599   40  => 107   		Training 486 pattern with 100.00% 	Forward time: 	 1.71 sec
2023-04-02 17:32:09,599 			Loss:    4.176e-03    			Backward time: 	 0.11 sec 
2023-04-02 17:32:09,599 ADAM: Layer 0 -> dw_min:9.9977e-01  dw_max:1.0002e+00 lr:1.0000e-03
2023-04-02 17:32:09,600 ADAM: Layer 1 -> dw_min:9.9917e-01  dw_max:1.0009e+00 lr:1.0000e-03
2023-04-02 17:32:09,600 ADAM: Layer 2 -> dw_min:9.9853e-01  dw_max:1.0015e+00 lr:1.0000e-03
2023-04-02 17:32:09,600 ADAM: Layer 3 -> dw_min:9.9928e-01  dw_max:1.0007e+00 lr:1.0000e-03
2023-04-02 17:32:09,615 			Learning rate: weights:   1.000e-03    
2023-04-02 17:32:09,615 			Last test performance: 99.00%
2023-04-02 17:32:09,616 ----------------
2023-04-02 17:32:11,459   40  => 108   		Training 486 pattern with 99.58% 	Forward time: 	 1.73 sec
2023-04-02 17:32:11,459 			Loss:    8.167e-03    			Backward time: 	 0.11 sec 
2023-04-02 17:32:11,459 ADAM: Layer 0 -> dw_min:9.9974e-01  dw_max:1.0002e+00 lr:1.0000e-03
2023-04-02 17:32:11,459 ADAM: Layer 1 -> dw_min:9.9925e-01  dw_max:1.0008e+00 lr:1.0000e-03
2023-04-02 17:32:11,459 ADAM: Layer 2 -> dw_min:9.9868e-01  dw_max:1.0014e+00 lr:1.0000e-03
2023-04-02 17:32:11,460 ADAM: Layer 3 -> dw_min:9.9858e-01  dw_max:1.0006e+00 lr:1.0000e-03
2023-04-02 17:32:11,546 			Learning rate: weights:   1.000e-03    
2023-04-02 17:32:11,546 			Last test performance: 99.00%
2023-04-02 17:32:11,546 ----------------
2023-04-02 17:32:13,367   40  => 109   		Training 486 pattern with 99.79% 	Forward time: 	 1.71 sec
2023-04-02 17:32:13,367 			Loss:    7.339e-03    			Backward time: 	 0.11 sec 
2023-04-02 17:32:13,368 ADAM: Layer 0 -> dw_min:9.9977e-01  dw_max:1.0002e+00 lr:1.0000e-03
2023-04-02 17:32:13,368 ADAM: Layer 1 -> dw_min:9.9933e-01  dw_max:1.0007e+00 lr:1.0000e-03
2023-04-02 17:32:13,368 ADAM: Layer 2 -> dw_min:9.9870e-01  dw_max:1.0012e+00 lr:1.0000e-03
2023-04-02 17:32:13,368 ADAM: Layer 3 -> dw_min:9.9872e-01  dw_max:1.0006e+00 lr:1.0000e-03
2023-04-02 17:32:13,385 			Learning rate: weights:   1.000e-03    
2023-04-02 17:32:13,385 			Last test performance: 99.00%
2023-04-02 17:32:13,385 ----------------
2023-04-02 17:32:15,244   40  => 110   		Training 486 pattern with 100.00% 	Forward time: 	 1.74 sec
2023-04-02 17:32:15,244 			Loss:    1.673e-03    			Backward time: 	 0.11 sec 
2023-04-02 17:32:15,245 ADAM: Layer 0 -> dw_min:9.9980e-01  dw_max:1.0002e+00 lr:1.0000e-03
2023-04-02 17:32:15,245 ADAM: Layer 1 -> dw_min:9.9940e-01  dw_max:1.0006e+00 lr:1.0000e-03
2023-04-02 17:32:15,245 ADAM: Layer 2 -> dw_min:9.9884e-01  dw_max:1.0011e+00 lr:1.0000e-03
2023-04-02 17:32:15,245 ADAM: Layer 3 -> dw_min:9.9885e-01  dw_max:1.0006e+00 lr:1.0000e-03
2023-04-02 17:32:15,353 			Learning rate: weights:   1.000e-03    
2023-04-02 17:32:15,353 			Last test performance: 99.00%
2023-04-02 17:32:15,353 ----------------
2023-04-02 17:32:17,160   40  => 111   		Training 486 pattern with 99.79% 	Forward time: 	 1.69 sec
2023-04-02 17:32:17,161 			Loss:    1.049e-02    			Backward time: 	 0.11 sec 
2023-04-02 17:32:17,161 ADAM: Layer 0 -> dw_min:9.9980e-01  dw_max:1.0001e+00 lr:1.0000e-03
2023-04-02 17:32:17,161 ADAM: Layer 1 -> dw_min:9.9940e-01  dw_max:1.0006e+00 lr:1.0000e-03
2023-04-02 17:32:17,161 ADAM: Layer 2 -> dw_min:9.9895e-01  dw_max:1.0015e+00 lr:1.0000e-03
2023-04-02 17:32:17,161 ADAM: Layer 3 -> dw_min:9.9896e-01  dw_max:1.0006e+00 lr:1.0000e-03
2023-04-02 17:32:17,178 			Learning rate: weights:   1.000e-03    
2023-04-02 17:32:17,178 			Last test performance: 99.00%
2023-04-02 17:32:17,178 ----------------
2023-04-02 17:32:19,065   40  => 112   		Training 486 pattern with 99.79% 	Forward time: 	 1.77 sec
2023-04-02 17:32:19,065 			Loss:    6.903e-03    			Backward time: 	 0.11 sec 
2023-04-02 17:32:19,065 ADAM: Layer 0 -> dw_min:9.9983e-01  dw_max:1.0001e+00 lr:1.0000e-03
2023-04-02 17:32:19,065 ADAM: Layer 1 -> dw_min:9.9941e-01  dw_max:1.0008e+00 lr:1.0000e-03
2023-04-02 17:32:19,065 ADAM: Layer 2 -> dw_min:9.9845e-01  dw_max:1.0014e+00 lr:1.0000e-03
2023-04-02 17:32:19,065 ADAM: Layer 3 -> dw_min:9.9906e-01  dw_max:1.0005e+00 lr:1.0000e-03
2023-04-02 17:32:19,082 			Learning rate: weights:   1.000e-03    
2023-04-02 17:32:19,082 			Last test performance: 99.00%
2023-04-02 17:32:19,082 ----------------
2023-04-02 17:32:20,930   40  => 113   		Training 486 pattern with 99.58% 	Forward time: 	 1.73 sec
2023-04-02 17:32:20,930 			Loss:    6.841e-03    			Backward time: 	 0.11 sec 
2023-04-02 17:32:20,931 ADAM: Layer 0 -> dw_min:9.9974e-01  dw_max:1.0003e+00 lr:1.0000e-03
2023-04-02 17:32:20,931 ADAM: Layer 1 -> dw_min:9.9884e-01  dw_max:1.0009e+00 lr:1.0000e-03
2023-04-02 17:32:20,931 ADAM: Layer 2 -> dw_min:9.9860e-01  dw_max:1.0015e+00 lr:1.0000e-03
2023-04-02 17:32:20,931 ADAM: Layer 3 -> dw_min:9.9888e-01  dw_max:1.0009e+00 lr:1.0000e-03
2023-04-02 17:32:21,001 			Learning rate: weights:   1.000e-03    
2023-04-02 17:32:21,001 			Last test performance: 99.00%
2023-04-02 17:32:21,001 ----------------
2023-04-02 17:32:22,878   40  => 114   		Training 486 pattern with 99.58% 	Forward time: 	 1.76 sec
2023-04-02 17:32:22,878 			Loss:    8.486e-03    			Backward time: 	 0.11 sec 
2023-04-02 17:32:22,878 ADAM: Layer 0 -> dw_min:9.9976e-01  dw_max:1.0003e+00 lr:1.0000e-03
2023-04-02 17:32:22,878 ADAM: Layer 1 -> dw_min:9.9899e-01  dw_max:1.0008e+00 lr:1.0000e-03
2023-04-02 17:32:22,878 ADAM: Layer 2 -> dw_min:9.9872e-01  dw_max:1.0014e+00 lr:1.0000e-03
2023-04-02 17:32:22,878 ADAM: Layer 3 -> dw_min:9.9899e-01  dw_max:1.0008e+00 lr:1.0000e-03
2023-04-02 17:32:22,923 			Learning rate: weights:   1.000e-03    
2023-04-02 17:32:22,923 			Last test performance: 99.00%
2023-04-02 17:32:22,923 ----------------
2023-04-02 17:32:24,778   40  => 115   		Training 486 pattern with 99.58% 	Forward time: 	 1.74 sec
2023-04-02 17:32:24,778 			Loss:    4.827e-03    			Backward time: 	 0.11 sec 
2023-04-02 17:32:24,778 ADAM: Layer 0 -> dw_min:9.9973e-01  dw_max:1.0002e+00 lr:1.0000e-03
2023-04-02 17:32:24,778 ADAM: Layer 1 -> dw_min:9.9909e-01  dw_max:1.0007e+00 lr:1.0000e-03
2023-04-02 17:32:24,778 ADAM: Layer 2 -> dw_min:9.9885e-01  dw_max:1.0012e+00 lr:1.0000e-03
2023-04-02 17:32:24,778 ADAM: Layer 3 -> dw_min:9.9909e-01  dw_max:1.0007e+00 lr:1.0000e-03
2023-04-02 17:32:24,818 			Learning rate: weights:   1.000e-03    
2023-04-02 17:32:24,818 			Last test performance: 99.00%
2023-04-02 17:32:24,818 ----------------
2023-04-02 17:32:26,619   40  => 116   		Training 486 pattern with 100.00% 	Forward time: 	 1.69 sec
2023-04-02 17:32:26,619 			Loss:    1.784e-03    			Backward time: 	 0.11 sec 
2023-04-02 17:32:26,619 ADAM: Layer 0 -> dw_min:9.9976e-01  dw_max:1.0002e+00 lr:1.0000e-03
2023-04-02 17:32:26,620 ADAM: Layer 1 -> dw_min:9.9918e-01  dw_max:1.0006e+00 lr:1.0000e-03
2023-04-02 17:32:26,620 ADAM: Layer 2 -> dw_min:9.9874e-01  dw_max:1.0011e+00 lr:1.0000e-03
2023-04-02 17:32:26,620 ADAM: Layer 3 -> dw_min:9.9918e-01  dw_max:1.0007e+00 lr:1.0000e-03
2023-04-02 17:32:26,689 			Learning rate: weights:   1.000e-03    
2023-04-02 17:32:26,689 			Last test performance: 99.00%
2023-04-02 17:32:26,689 ----------------
2023-04-02 17:32:28,492   40  => 117   		Training 486 pattern with 99.58% 	Forward time: 	 1.69 sec
2023-04-02 17:32:28,492 			Loss:    1.786e-02    			Backward time: 	 0.11 sec 
2023-04-02 17:32:28,492 ADAM: Layer 0 -> dw_min:9.9978e-01  dw_max:1.0002e+00 lr:1.0000e-03
2023-04-02 17:32:28,492 ADAM: Layer 1 -> dw_min:9.9894e-01  dw_max:1.0008e+00 lr:1.0000e-03
2023-04-02 17:32:28,492 ADAM: Layer 2 -> dw_min:9.9886e-01  dw_max:1.0014e+00 lr:1.0000e-03
2023-04-02 17:32:28,492 ADAM: Layer 3 -> dw_min:9.9926e-01  dw_max:1.0006e+00 lr:1.0000e-03
2023-04-02 17:32:28,562 			Learning rate: weights:   1.000e-03    
2023-04-02 17:32:28,563 			Last test performance: 99.00%
2023-04-02 17:32:28,563 ----------------
2023-04-02 17:32:30,401   40  => 118   		Training 486 pattern with 99.38% 	Forward time: 	 1.72 sec
2023-04-02 17:32:30,401 			Loss:    2.047e-02    			Backward time: 	 0.11 sec 
2023-04-02 17:32:30,402 ADAM: Layer 0 -> dw_min:9.9980e-01  dw_max:1.0002e+00 lr:1.0000e-03
2023-04-02 17:32:30,402 ADAM: Layer 1 -> dw_min:9.9904e-01  dw_max:1.0015e+00 lr:1.0000e-03
2023-04-02 17:32:30,402 ADAM: Layer 2 -> dw_min:9.9871e-01  dw_max:1.0013e+00 lr:1.0000e-03
2023-04-02 17:32:30,402 ADAM: Layer 3 -> dw_min:9.9933e-01  dw_max:1.0005e+00 lr:1.0000e-03
2023-04-02 17:32:30,533 			Learning rate: weights:   1.000e-03    
2023-04-02 17:32:30,533 			Last test performance: 99.00%
2023-04-02 17:32:30,533 ----------------
2023-04-02 17:32:32,375   40  => 119   		Training 486 pattern with 99.79% 	Forward time: 	 1.73 sec
2023-04-02 17:32:32,376 			Loss:    3.650e-03    			Backward time: 	 0.11 sec 
2023-04-02 17:32:32,376 ADAM: Layer 0 -> dw_min:9.9976e-01  dw_max:1.0003e+00 lr:1.0000e-03
2023-04-02 17:32:32,376 ADAM: Layer 1 -> dw_min:9.9914e-01  dw_max:1.0015e+00 lr:1.0000e-03
2023-04-02 17:32:32,376 ADAM: Layer 2 -> dw_min:9.9854e-01  dw_max:1.0013e+00 lr:1.0000e-03
2023-04-02 17:32:32,376 ADAM: Layer 3 -> dw_min:9.9940e-01  dw_max:1.0006e+00 lr:1.0000e-03
2023-04-02 17:32:32,446 			Learning rate: weights:   1.000e-03    
2023-04-02 17:32:32,446 			Last test performance: 99.00%
2023-04-02 17:32:32,446 ----------------
2023-04-02 17:32:34,294   40  => 120   		Training 486 pattern with 99.58% 	Forward time: 	 1.73 sec
2023-04-02 17:32:34,294 			Loss:    7.840e-03    			Backward time: 	 0.11 sec 
2023-04-02 17:32:34,294 ADAM: Layer 0 -> dw_min:9.9973e-01  dw_max:1.0003e+00 lr:1.0000e-03
2023-04-02 17:32:34,294 ADAM: Layer 1 -> dw_min:9.9903e-01  dw_max:1.0014e+00 lr:1.0000e-03
2023-04-02 17:32:34,294 ADAM: Layer 2 -> dw_min:9.9868e-01  dw_max:1.0011e+00 lr:1.0000e-03
2023-04-02 17:32:34,294 ADAM: Layer 3 -> dw_min:9.9946e-01  dw_max:1.0005e+00 lr:1.0000e-03
2023-04-02 17:32:34,377 			Learning rate: weights:   1.000e-03    
2023-04-02 17:32:34,377 			Last test performance: 99.00%
2023-04-02 17:32:34,377 ----------------
2023-04-02 17:32:36,182   40  => 121   		Training 486 pattern with 99.58% 	Forward time: 	 1.69 sec
2023-04-02 17:32:36,183 			Loss:    1.052e-02    			Backward time: 	 0.11 sec 
2023-04-02 17:32:36,183 ADAM: Layer 0 -> dw_min:9.9970e-01  dw_max:1.0003e+00 lr:1.0000e-03
2023-04-02 17:32:36,183 ADAM: Layer 1 -> dw_min:9.9913e-01  dw_max:1.0012e+00 lr:1.0000e-03
2023-04-02 17:32:36,183 ADAM: Layer 2 -> dw_min:9.9881e-01  dw_max:1.0010e+00 lr:1.0000e-03
2023-04-02 17:32:36,183 ADAM: Layer 3 -> dw_min:9.9951e-01  dw_max:1.0005e+00 lr:1.0000e-03
2023-04-02 17:32:36,305 			Learning rate: weights:   1.000e-03    
2023-04-02 17:32:36,306 			Last test performance: 99.00%
2023-04-02 17:32:36,306 ----------------
2023-04-02 17:32:38,129   40  => 122   		Training 486 pattern with 99.58% 	Forward time: 	 1.71 sec
2023-04-02 17:32:38,129 			Loss:    2.305e-02    			Backward time: 	 0.11 sec 
2023-04-02 17:32:38,129 ADAM: Layer 0 -> dw_min:9.9973e-01  dw_max:1.0003e+00 lr:1.0000e-03
2023-04-02 17:32:38,130 ADAM: Layer 1 -> dw_min:9.9923e-01  dw_max:1.0011e+00 lr:1.0000e-03
2023-04-02 17:32:38,130 ADAM: Layer 2 -> dw_min:9.9860e-01  dw_max:1.0015e+00 lr:1.0000e-03
2023-04-02 17:32:38,130 ADAM: Layer 3 -> dw_min:9.9945e-01  dw_max:1.0004e+00 lr:1.0000e-03
2023-04-02 17:32:38,208 			Learning rate: weights:   1.000e-03    
2023-04-02 17:32:38,208 			Last test performance: 99.00%
2023-04-02 17:32:38,208 ----------------
2023-04-02 17:32:40,047   40  => 123   		Training 486 pattern with 99.79% 	Forward time: 	 1.73 sec
2023-04-02 17:32:40,047 			Loss:    3.981e-03    			Backward time: 	 0.11 sec 
2023-04-02 17:32:40,048 ADAM: Layer 0 -> dw_min:9.9974e-01  dw_max:1.0003e+00 lr:1.0000e-03
2023-04-02 17:32:40,048 ADAM: Layer 1 -> dw_min:9.9868e-01  dw_max:1.0010e+00 lr:1.0000e-03
2023-04-02 17:32:40,048 ADAM: Layer 2 -> dw_min:9.9845e-01  dw_max:1.0014e+00 lr:1.0000e-03
2023-04-02 17:32:40,048 ADAM: Layer 3 -> dw_min:9.9950e-01  dw_max:1.0004e+00 lr:1.0000e-03
2023-04-02 17:32:40,136 			Learning rate: weights:   1.000e-03    
2023-04-02 17:32:40,136 			Last test performance: 99.00%
2023-04-02 17:32:40,136 ----------------
2023-04-02 17:32:41,931   40  => 124   		Training 486 pattern with 100.00% 	Forward time: 	 1.68 sec
2023-04-02 17:32:41,931 			Loss:    1.638e-03    			Backward time: 	 0.11 sec 
2023-04-02 17:32:41,932 ADAM: Layer 0 -> dw_min:9.9977e-01  dw_max:1.0003e+00 lr:1.0000e-03
2023-04-02 17:32:41,932 ADAM: Layer 1 -> dw_min:9.9881e-01  dw_max:1.0009e+00 lr:1.0000e-03
2023-04-02 17:32:41,932 ADAM: Layer 2 -> dw_min:9.9861e-01  dw_max:1.0015e+00 lr:1.0000e-03
2023-04-02 17:32:41,932 ADAM: Layer 3 -> dw_min:9.9955e-01  dw_max:1.0004e+00 lr:1.0000e-03
2023-04-02 17:32:41,999 
2023-04-02 17:32:41,999 Testing:
2023-04-02 17:32:42,085 		24 of 10000 with 91.67% 	 Time used:  0.09 sec
2023-04-02 17:32:42,166 		48 of 10000 with 95.83% 	 Time used:  0.08 sec
2023-04-02 17:32:42,254 		72 of 10000 with 97.22% 	 Time used:  0.09 sec
2023-04-02 17:32:42,338 		96 of 10000 with 96.88% 	 Time used:  0.08 sec
2023-04-02 17:32:42,426 		120 of 10000 with 97.50% 	 Time used:  0.09 sec
2023-04-02 17:32:42,520 		144 of 10000 with 97.22% 	 Time used:  0.09 sec
2023-04-02 17:32:42,605 		168 of 10000 with 97.62% 	 Time used:  0.08 sec
2023-04-02 17:32:42,692 		192 of 10000 with 97.92% 	 Time used:  0.09 sec
2023-04-02 17:32:42,779 		216 of 10000 with 97.69% 	 Time used:  0.09 sec
2023-04-02 17:32:42,865 		240 of 10000 with 97.92% 	 Time used:  0.09 sec
2023-04-02 17:32:42,951 		264 of 10000 with 98.11% 	 Time used:  0.09 sec
2023-04-02 17:32:43,043 		288 of 10000 with 98.26% 	 Time used:  0.09 sec
2023-04-02 17:32:43,125 		312 of 10000 with 98.08% 	 Time used:  0.08 sec
2023-04-02 17:32:43,206 		336 of 10000 with 98.21% 	 Time used:  0.08 sec
2023-04-02 17:32:43,291 		360 of 10000 with 98.33% 	 Time used:  0.08 sec
2023-04-02 17:32:43,383 		384 of 10000 with 98.44% 	 Time used:  0.09 sec
2023-04-02 17:32:43,466 		408 of 10000 with 98.53% 	 Time used:  0.08 sec
2023-04-02 17:32:43,548 		432 of 10000 with 98.61% 	 Time used:  0.08 sec
2023-04-02 17:32:43,630 		456 of 10000 with 98.46% 	 Time used:  0.08 sec
2023-04-02 17:32:43,719 		480 of 10000 with 98.54% 	 Time used:  0.09 sec
2023-04-02 17:32:43,805 		504 of 10000 with 98.61% 	 Time used:  0.09 sec
2023-04-02 17:32:43,887 		528 of 10000 with 98.67% 	 Time used:  0.08 sec
2023-04-02 17:32:43,970 		552 of 10000 with 98.73% 	 Time used:  0.08 sec
2023-04-02 17:32:44,055 		576 of 10000 with 98.78% 	 Time used:  0.09 sec
2023-04-02 17:32:44,139 		600 of 10000 with 98.83% 	 Time used:  0.08 sec
2023-04-02 17:32:44,225 		624 of 10000 with 98.88% 	 Time used:  0.09 sec
2023-04-02 17:32:44,310 		648 of 10000 with 98.77% 	 Time used:  0.08 sec
2023-04-02 17:32:44,399 		672 of 10000 with 98.81% 	 Time used:  0.09 sec
2023-04-02 17:32:44,491 		696 of 10000 with 98.85% 	 Time used:  0.09 sec
2023-04-02 17:32:44,592 		720 of 10000 with 98.75% 	 Time used:  0.10 sec
2023-04-02 17:32:44,684 		744 of 10000 with 98.79% 	 Time used:  0.09 sec
2023-04-02 17:32:44,766 		768 of 10000 with 98.83% 	 Time used:  0.08 sec
2023-04-02 17:32:44,857 		792 of 10000 with 98.86% 	 Time used:  0.09 sec
2023-04-02 17:32:44,941 		816 of 10000 with 98.90% 	 Time used:  0.08 sec
2023-04-02 17:32:45,022 		840 of 10000 with 98.93% 	 Time used:  0.08 sec
2023-04-02 17:32:45,104 		864 of 10000 with 98.96% 	 Time used:  0.08 sec
2023-04-02 17:32:45,185 		888 of 10000 with 98.99% 	 Time used:  0.08 sec
2023-04-02 17:32:45,267 		912 of 10000 with 98.79% 	 Time used:  0.08 sec
2023-04-02 17:32:45,354 		936 of 10000 with 98.82% 	 Time used:  0.09 sec
2023-04-02 17:32:45,443 		960 of 10000 with 98.85% 	 Time used:  0.09 sec
2023-04-02 17:32:45,527 		984 of 10000 with 98.88% 	 Time used:  0.08 sec
2023-04-02 17:32:45,615 		1008 of 10000 with 98.81% 	 Time used:  0.09 sec
2023-04-02 17:32:45,706 		1032 of 10000 with 98.84% 	 Time used:  0.09 sec
2023-04-02 17:32:45,788 		1056 of 10000 with 98.86% 	 Time used:  0.08 sec
2023-04-02 17:32:45,870 		1080 of 10000 with 98.80% 	 Time used:  0.08 sec
2023-04-02 17:32:45,950 		1104 of 10000 with 98.82% 	 Time used:  0.08 sec
2023-04-02 17:32:46,036 		1128 of 10000 with 98.85% 	 Time used:  0.09 sec
2023-04-02 17:32:46,127 		1152 of 10000 with 98.87% 	 Time used:  0.09 sec
2023-04-02 17:32:46,218 		1176 of 10000 with 98.89% 	 Time used:  0.09 sec
2023-04-02 17:32:46,304 		1200 of 10000 with 98.92% 	 Time used:  0.09 sec
2023-04-02 17:32:46,400 		1224 of 10000 with 98.94% 	 Time used:  0.10 sec
2023-04-02 17:32:46,487 		1248 of 10000 with 98.96% 	 Time used:  0.09 sec
2023-04-02 17:32:46,574 		1272 of 10000 with 98.98% 	 Time used:  0.09 sec
2023-04-02 17:32:46,662 		1296 of 10000 with 98.92% 	 Time used:  0.09 sec
2023-04-02 17:32:46,747 		1320 of 10000 with 98.94% 	 Time used:  0.09 sec
2023-04-02 17:32:46,830 		1344 of 10000 with 98.96% 	 Time used:  0.08 sec
2023-04-02 17:32:46,912 		1368 of 10000 with 98.98% 	 Time used:  0.08 sec
2023-04-02 17:32:46,995 		1392 of 10000 with 98.99% 	 Time used:  0.08 sec
2023-04-02 17:32:47,082 		1416 of 10000 with 99.01% 	 Time used:  0.09 sec
2023-04-02 17:32:47,169 		1440 of 10000 with 99.03% 	 Time used:  0.09 sec
2023-04-02 17:32:47,260 		1464 of 10000 with 99.04% 	 Time used:  0.09 sec
2023-04-02 17:32:47,345 		1488 of 10000 with 98.99% 	 Time used:  0.09 sec
2023-04-02 17:32:47,432 		1512 of 10000 with 98.94% 	 Time used:  0.09 sec
2023-04-02 17:32:47,533 		1536 of 10000 with 98.96% 	 Time used:  0.10 sec
2023-04-02 17:32:47,615 		1560 of 10000 with 98.97% 	 Time used:  0.08 sec
2023-04-02 17:32:47,696 		1584 of 10000 with 98.93% 	 Time used:  0.08 sec
2023-04-02 17:32:47,777 		1608 of 10000 with 98.94% 	 Time used:  0.08 sec
2023-04-02 17:32:47,858 		1632 of 10000 with 98.90% 	 Time used:  0.08 sec
2023-04-02 17:32:47,946 		1656 of 10000 with 98.91% 	 Time used:  0.09 sec
2023-04-02 17:32:48,029 		1680 of 10000 with 98.93% 	 Time used:  0.08 sec
2023-04-02 17:32:48,111 		1704 of 10000 with 98.94% 	 Time used:  0.08 sec
2023-04-02 17:32:48,193 		1728 of 10000 with 98.96% 	 Time used:  0.08 sec
2023-04-02 17:32:48,278 		1752 of 10000 with 98.97% 	 Time used:  0.08 sec
2023-04-02 17:32:48,362 		1776 of 10000 with 98.99% 	 Time used:  0.08 sec
2023-04-02 17:32:48,445 		1800 of 10000 with 99.00% 	 Time used:  0.08 sec
2023-04-02 17:32:48,532 		1824 of 10000 with 98.96% 	 Time used:  0.09 sec
2023-04-02 17:32:48,620 		1848 of 10000 with 98.97% 	 Time used:  0.09 sec
2023-04-02 17:32:48,709 		1872 of 10000 with 98.93% 	 Time used:  0.09 sec
2023-04-02 17:32:48,795 		1896 of 10000 with 98.95% 	 Time used:  0.09 sec
2023-04-02 17:32:48,884 		1920 of 10000 with 98.96% 	 Time used:  0.09 sec
2023-04-02 17:32:48,971 		1944 of 10000 with 98.97% 	 Time used:  0.09 sec
2023-04-02 17:32:49,051 		1968 of 10000 with 98.93% 	 Time used:  0.08 sec
2023-04-02 17:32:49,138 		1992 of 10000 with 98.95% 	 Time used:  0.09 sec
2023-04-02 17:32:49,223 		2016 of 10000 with 98.96% 	 Time used:  0.08 sec
2023-04-02 17:32:49,305 		2040 of 10000 with 98.97% 	 Time used:  0.08 sec
2023-04-02 17:32:49,391 		2064 of 10000 with 98.98% 	 Time used:  0.09 sec
2023-04-02 17:32:49,478 		2088 of 10000 with 98.99% 	 Time used:  0.09 sec
2023-04-02 17:32:49,559 		2112 of 10000 with 98.96% 	 Time used:  0.08 sec
2023-04-02 17:32:49,639 		2136 of 10000 with 98.97% 	 Time used:  0.08 sec
2023-04-02 17:32:49,725 		2160 of 10000 with 98.98% 	 Time used:  0.09 sec
2023-04-02 17:32:49,807 		2184 of 10000 with 98.99% 	 Time used:  0.08 sec
2023-04-02 17:32:49,893 		2208 of 10000 with 99.00% 	 Time used:  0.09 sec
2023-04-02 17:32:49,980 		2232 of 10000 with 99.01% 	 Time used:  0.09 sec
2023-04-02 17:32:50,071 		2256 of 10000 with 99.02% 	 Time used:  0.09 sec
2023-04-02 17:32:50,154 		2280 of 10000 with 99.04% 	 Time used:  0.08 sec
2023-04-02 17:32:50,242 		2304 of 10000 with 99.05% 	 Time used:  0.09 sec
2023-04-02 17:32:50,332 		2328 of 10000 with 99.05% 	 Time used:  0.09 sec
2023-04-02 17:32:50,414 		2352 of 10000 with 99.06% 	 Time used:  0.08 sec
2023-04-02 17:32:50,496 		2376 of 10000 with 99.03% 	 Time used:  0.08 sec
2023-04-02 17:32:50,585 		2400 of 10000 with 99.04% 	 Time used:  0.09 sec
2023-04-02 17:32:50,668 		2424 of 10000 with 99.01% 	 Time used:  0.08 sec
2023-04-02 17:32:50,755 		2448 of 10000 with 99.02% 	 Time used:  0.09 sec
2023-04-02 17:32:50,839 		2472 of 10000 with 99.03% 	 Time used:  0.08 sec
2023-04-02 17:32:50,922 		2496 of 10000 with 99.04% 	 Time used:  0.08 sec
2023-04-02 17:32:51,010 		2520 of 10000 with 99.05% 	 Time used:  0.09 sec
2023-04-02 17:32:51,097 		2544 of 10000 with 99.06% 	 Time used:  0.09 sec
2023-04-02 17:32:51,182 		2568 of 10000 with 99.07% 	 Time used:  0.08 sec
2023-04-02 17:32:51,265 		2592 of 10000 with 99.07% 	 Time used:  0.08 sec
2023-04-02 17:32:51,353 		2616 of 10000 with 99.08% 	 Time used:  0.09 sec
2023-04-02 17:32:51,434 		2640 of 10000 with 99.09% 	 Time used:  0.08 sec
2023-04-02 17:32:51,526 		2664 of 10000 with 99.10% 	 Time used:  0.09 sec
2023-04-02 17:32:51,611 		2688 of 10000 with 99.11% 	 Time used:  0.08 sec
2023-04-02 17:32:51,696 		2712 of 10000 with 99.12% 	 Time used:  0.08 sec
2023-04-02 17:32:51,785 		2736 of 10000 with 99.12% 	 Time used:  0.09 sec
2023-04-02 17:32:51,874 		2760 of 10000 with 99.13% 	 Time used:  0.09 sec
2023-04-02 17:32:51,957 		2784 of 10000 with 99.14% 	 Time used:  0.08 sec
2023-04-02 17:32:52,042 		2808 of 10000 with 99.11% 	 Time used:  0.09 sec
2023-04-02 17:32:52,131 		2832 of 10000 with 99.12% 	 Time used:  0.09 sec
2023-04-02 17:32:52,225 		2856 of 10000 with 99.12% 	 Time used:  0.09 sec
2023-04-02 17:32:52,311 		2880 of 10000 with 99.13% 	 Time used:  0.09 sec
2023-04-02 17:32:52,400 		2904 of 10000 with 99.14% 	 Time used:  0.09 sec
2023-04-02 17:32:52,492 		2928 of 10000 with 99.15% 	 Time used:  0.09 sec
2023-04-02 17:32:52,588 		2952 of 10000 with 99.15% 	 Time used:  0.09 sec
2023-04-02 17:32:52,672 		2976 of 10000 with 99.16% 	 Time used:  0.08 sec
2023-04-02 17:32:52,757 		3000 of 10000 with 99.17% 	 Time used:  0.09 sec
2023-04-02 17:32:52,841 		3024 of 10000 with 99.17% 	 Time used:  0.08 sec
2023-04-02 17:32:52,928 		3048 of 10000 with 99.18% 	 Time used:  0.09 sec
2023-04-02 17:32:53,017 		3072 of 10000 with 99.19% 	 Time used:  0.09 sec
2023-04-02 17:32:53,105 		3096 of 10000 with 99.19% 	 Time used:  0.09 sec
2023-04-02 17:32:53,192 		3120 of 10000 with 99.20% 	 Time used:  0.09 sec
2023-04-02 17:32:53,291 		3144 of 10000 with 99.20% 	 Time used:  0.10 sec
2023-04-02 17:32:53,374 		3168 of 10000 with 99.21% 	 Time used:  0.08 sec
2023-04-02 17:32:53,469 		3192 of 10000 with 99.19% 	 Time used:  0.10 sec
2023-04-02 17:32:53,552 		3216 of 10000 with 99.19% 	 Time used:  0.08 sec
2023-04-02 17:32:53,636 		3240 of 10000 with 99.20% 	 Time used:  0.08 sec
2023-04-02 17:32:53,722 		3264 of 10000 with 99.20% 	 Time used:  0.09 sec
2023-04-02 17:32:53,807 		3288 of 10000 with 99.18% 	 Time used:  0.08 sec
2023-04-02 17:32:53,890 		3312 of 10000 with 99.18% 	 Time used:  0.08 sec
2023-04-02 17:32:53,972 		3336 of 10000 with 99.19% 	 Time used:  0.08 sec
2023-04-02 17:32:54,061 		3360 of 10000 with 99.20% 	 Time used:  0.09 sec
2023-04-02 17:32:54,150 		3384 of 10000 with 99.20% 	 Time used:  0.09 sec
2023-04-02 17:32:54,233 		3408 of 10000 with 99.21% 	 Time used:  0.08 sec
2023-04-02 17:32:54,316 		3432 of 10000 with 99.21% 	 Time used:  0.08 sec
2023-04-02 17:32:54,398 		3456 of 10000 with 99.19% 	 Time used:  0.08 sec
2023-04-02 17:32:54,480 		3480 of 10000 with 99.17% 	 Time used:  0.08 sec
2023-04-02 17:32:54,566 		3504 of 10000 with 99.17% 	 Time used:  0.09 sec
2023-04-02 17:32:54,648 		3528 of 10000 with 99.18% 	 Time used:  0.08 sec
2023-04-02 17:32:54,730 		3552 of 10000 with 99.18% 	 Time used:  0.08 sec
2023-04-02 17:32:54,811 		3576 of 10000 with 99.16% 	 Time used:  0.08 sec
2023-04-02 17:32:54,896 		3600 of 10000 with 99.17% 	 Time used:  0.08 sec
2023-04-02 17:32:54,984 		3624 of 10000 with 99.17% 	 Time used:  0.09 sec
2023-04-02 17:32:55,064 		3648 of 10000 with 99.18% 	 Time used:  0.08 sec
2023-04-02 17:32:55,146 		3672 of 10000 with 99.18% 	 Time used:  0.08 sec
2023-04-02 17:32:55,231 		3696 of 10000 with 99.19% 	 Time used:  0.08 sec
2023-04-02 17:32:55,317 		3720 of 10000 with 99.17% 	 Time used:  0.09 sec
2023-04-02 17:32:55,411 		3744 of 10000 with 99.17% 	 Time used:  0.09 sec
2023-04-02 17:32:55,495 		3768 of 10000 with 99.18% 	 Time used:  0.08 sec
2023-04-02 17:32:55,583 		3792 of 10000 with 99.18% 	 Time used:  0.09 sec
2023-04-02 17:32:55,674 		3816 of 10000 with 99.16% 	 Time used:  0.09 sec
2023-04-02 17:32:55,763 		3840 of 10000 with 99.17% 	 Time used:  0.09 sec
2023-04-02 17:32:55,849 		3864 of 10000 with 99.17% 	 Time used:  0.09 sec
2023-04-02 17:32:55,934 		3888 of 10000 with 99.18% 	 Time used:  0.08 sec
2023-04-02 17:32:56,018 		3912 of 10000 with 99.18% 	 Time used:  0.08 sec
2023-04-02 17:32:56,105 		3936 of 10000 with 99.19% 	 Time used:  0.09 sec
2023-04-02 17:32:56,191 		3960 of 10000 with 99.19% 	 Time used:  0.09 sec
2023-04-02 17:32:56,276 		3984 of 10000 with 99.20% 	 Time used:  0.09 sec
2023-04-02 17:32:56,361 		4008 of 10000 with 99.18% 	 Time used:  0.08 sec
2023-04-02 17:32:56,447 		4032 of 10000 with 99.18% 	 Time used:  0.09 sec
2023-04-02 17:32:56,529 		4056 of 10000 with 99.16% 	 Time used:  0.08 sec
2023-04-02 17:32:56,610 		4080 of 10000 with 99.17% 	 Time used:  0.08 sec
2023-04-02 17:32:56,691 		4104 of 10000 with 99.17% 	 Time used:  0.08 sec
2023-04-02 17:32:56,772 		4128 of 10000 with 99.18% 	 Time used:  0.08 sec
2023-04-02 17:32:56,853 		4152 of 10000 with 99.18% 	 Time used:  0.08 sec
2023-04-02 17:32:56,934 		4176 of 10000 with 99.19% 	 Time used:  0.08 sec
2023-04-02 17:32:57,017 		4200 of 10000 with 99.17% 	 Time used:  0.08 sec
2023-04-02 17:32:57,101 		4224 of 10000 with 99.17% 	 Time used:  0.08 sec
2023-04-02 17:32:57,190 		4248 of 10000 with 99.18% 	 Time used:  0.09 sec
2023-04-02 17:32:57,276 		4272 of 10000 with 99.18% 	 Time used:  0.09 sec
2023-04-02 17:32:57,360 		4296 of 10000 with 99.19% 	 Time used:  0.08 sec
2023-04-02 17:32:57,443 		4320 of 10000 with 99.19% 	 Time used:  0.08 sec
2023-04-02 17:32:57,524 		4344 of 10000 with 99.19% 	 Time used:  0.08 sec
2023-04-02 17:32:57,609 		4368 of 10000 with 99.20% 	 Time used:  0.08 sec
2023-04-02 17:32:57,699 		4392 of 10000 with 99.18% 	 Time used:  0.09 sec
2023-04-02 17:32:57,784 		4416 of 10000 with 99.18% 	 Time used:  0.08 sec
2023-04-02 17:32:57,872 		4440 of 10000 with 99.19% 	 Time used:  0.09 sec
2023-04-02 17:32:57,955 		4464 of 10000 with 99.19% 	 Time used:  0.08 sec
2023-04-02 17:32:58,041 		4488 of 10000 with 99.20% 	 Time used:  0.09 sec
2023-04-02 17:32:58,123 		4512 of 10000 with 99.16% 	 Time used:  0.08 sec
2023-04-02 17:32:58,204 		4536 of 10000 with 99.14% 	 Time used:  0.08 sec
2023-04-02 17:32:58,285 		4560 of 10000 with 99.14% 	 Time used:  0.08 sec
2023-04-02 17:32:58,366 		4584 of 10000 with 99.15% 	 Time used:  0.08 sec
2023-04-02 17:32:58,447 		4608 of 10000 with 99.15% 	 Time used:  0.08 sec
2023-04-02 17:32:58,530 		4632 of 10000 with 99.16% 	 Time used:  0.08 sec
2023-04-02 17:32:58,618 		4656 of 10000 with 99.14% 	 Time used:  0.09 sec
2023-04-02 17:32:58,706 		4680 of 10000 with 99.15% 	 Time used:  0.09 sec
2023-04-02 17:32:58,790 		4704 of 10000 with 99.15% 	 Time used:  0.08 sec
2023-04-02 17:32:58,877 		4728 of 10000 with 99.13% 	 Time used:  0.09 sec
2023-04-02 17:32:58,961 		4752 of 10000 with 99.14% 	 Time used:  0.08 sec
2023-04-02 17:32:59,048 		4776 of 10000 with 99.14% 	 Time used:  0.09 sec
2023-04-02 17:32:59,135 		4800 of 10000 with 99.15% 	 Time used:  0.09 sec
2023-04-02 17:32:59,225 		4824 of 10000 with 99.15% 	 Time used:  0.09 sec
2023-04-02 17:32:59,308 		4848 of 10000 with 99.13% 	 Time used:  0.08 sec
2023-04-02 17:32:59,389 		4872 of 10000 with 99.12% 	 Time used:  0.08 sec
2023-04-02 17:32:59,473 		4896 of 10000 with 99.12% 	 Time used:  0.08 sec
2023-04-02 17:32:59,555 		4920 of 10000 with 99.11% 	 Time used:  0.08 sec
2023-04-02 17:32:59,638 		4944 of 10000 with 99.11% 	 Time used:  0.08 sec
2023-04-02 17:32:59,725 		4968 of 10000 with 99.11% 	 Time used:  0.09 sec
2023-04-02 17:32:59,809 		4992 of 10000 with 99.12% 	 Time used:  0.08 sec
2023-04-02 17:32:59,906 		5016 of 10000 with 99.12% 	 Time used:  0.10 sec
2023-04-02 17:32:59,992 		5040 of 10000 with 99.13% 	 Time used:  0.09 sec
2023-04-02 17:33:00,082 		5064 of 10000 with 99.13% 	 Time used:  0.09 sec
2023-04-02 17:33:00,169 		5088 of 10000 with 99.12% 	 Time used:  0.09 sec
2023-04-02 17:33:00,256 		5112 of 10000 with 99.12% 	 Time used:  0.09 sec
2023-04-02 17:33:00,343 		5136 of 10000 with 99.12% 	 Time used:  0.09 sec
2023-04-02 17:33:00,426 		5160 of 10000 with 99.13% 	 Time used:  0.08 sec
2023-04-02 17:33:00,507 		5184 of 10000 with 99.11% 	 Time used:  0.08 sec
2023-04-02 17:33:00,591 		5208 of 10000 with 99.12% 	 Time used:  0.08 sec
2023-04-02 17:33:00,674 		5232 of 10000 with 99.12% 	 Time used:  0.08 sec
2023-04-02 17:33:00,760 		5256 of 10000 with 99.12% 	 Time used:  0.09 sec
2023-04-02 17:33:00,848 		5280 of 10000 with 99.13% 	 Time used:  0.09 sec
2023-04-02 17:33:00,947 		5304 of 10000 with 99.13% 	 Time used:  0.10 sec
2023-04-02 17:33:01,036 		5328 of 10000 with 99.14% 	 Time used:  0.09 sec
2023-04-02 17:33:01,131 		5352 of 10000 with 99.12% 	 Time used:  0.09 sec
2023-04-02 17:33:01,216 		5376 of 10000 with 99.13% 	 Time used:  0.08 sec
2023-04-02 17:33:01,298 		5400 of 10000 with 99.11% 	 Time used:  0.08 sec
2023-04-02 17:33:01,378 		5424 of 10000 with 99.12% 	 Time used:  0.08 sec
2023-04-02 17:33:01,462 		5448 of 10000 with 99.12% 	 Time used:  0.08 sec
2023-04-02 17:33:01,546 		5472 of 10000 with 99.12% 	 Time used:  0.08 sec
2023-04-02 17:33:01,628 		5496 of 10000 with 99.13% 	 Time used:  0.08 sec
2023-04-02 17:33:01,711 		5520 of 10000 with 99.11% 	 Time used:  0.08 sec
2023-04-02 17:33:01,792 		5544 of 10000 with 99.12% 	 Time used:  0.08 sec
2023-04-02 17:33:01,876 		5568 of 10000 with 99.12% 	 Time used:  0.08 sec
2023-04-02 17:33:01,962 		5592 of 10000 with 99.12% 	 Time used:  0.09 sec
2023-04-02 17:33:02,046 		5616 of 10000 with 99.13% 	 Time used:  0.08 sec
2023-04-02 17:33:02,127 		5640 of 10000 with 99.13% 	 Time used:  0.08 sec
2023-04-02 17:33:02,208 		5664 of 10000 with 99.13% 	 Time used:  0.08 sec
2023-04-02 17:33:02,291 		5688 of 10000 with 99.12% 	 Time used:  0.08 sec
2023-04-02 17:33:02,373 		5712 of 10000 with 99.12% 	 Time used:  0.08 sec
2023-04-02 17:33:02,461 		5736 of 10000 with 99.09% 	 Time used:  0.09 sec
2023-04-02 17:33:02,557 		5760 of 10000 with 99.10% 	 Time used:  0.10 sec
2023-04-02 17:33:02,641 		5784 of 10000 with 99.10% 	 Time used:  0.08 sec
2023-04-02 17:33:02,723 		5808 of 10000 with 99.10% 	 Time used:  0.08 sec
2023-04-02 17:33:02,811 		5832 of 10000 with 99.09% 	 Time used:  0.09 sec
2023-04-02 17:33:02,900 		5856 of 10000 with 99.08% 	 Time used:  0.09 sec
2023-04-02 17:33:02,985 		5880 of 10000 with 99.08% 	 Time used:  0.08 sec
2023-04-02 17:33:03,067 		5904 of 10000 with 99.09% 	 Time used:  0.08 sec
2023-04-02 17:33:03,150 		5928 of 10000 with 99.07% 	 Time used:  0.08 sec
2023-04-02 17:33:03,232 		5952 of 10000 with 99.08% 	 Time used:  0.08 sec
2023-04-02 17:33:03,317 		5976 of 10000 with 99.08% 	 Time used:  0.08 sec
2023-04-02 17:33:03,398 		6000 of 10000 with 99.07% 	 Time used:  0.08 sec
2023-04-02 17:33:03,481 		6024 of 10000 with 99.07% 	 Time used:  0.08 sec
2023-04-02 17:33:03,565 		6048 of 10000 with 99.06% 	 Time used:  0.08 sec
2023-04-02 17:33:03,652 		6072 of 10000 with 99.04% 	 Time used:  0.09 sec
2023-04-02 17:33:03,741 		6096 of 10000 with 99.00% 	 Time used:  0.09 sec
2023-04-02 17:33:03,832 		6120 of 10000 with 98.99% 	 Time used:  0.09 sec
2023-04-02 17:33:03,915 		6144 of 10000 with 98.99% 	 Time used:  0.08 sec
2023-04-02 17:33:04,002 		6168 of 10000 with 98.98% 	 Time used:  0.09 sec
2023-04-02 17:33:04,085 		6192 of 10000 with 98.98% 	 Time used:  0.08 sec
2023-04-02 17:33:04,173 		6216 of 10000 with 98.99% 	 Time used:  0.09 sec
2023-04-02 17:33:04,258 		6240 of 10000 with 98.99% 	 Time used:  0.08 sec
2023-04-02 17:33:04,342 		6264 of 10000 with 98.99% 	 Time used:  0.08 sec
2023-04-02 17:33:04,430 		6288 of 10000 with 99.00% 	 Time used:  0.09 sec
2023-04-02 17:33:04,513 		6312 of 10000 with 99.00% 	 Time used:  0.08 sec
2023-04-02 17:33:04,595 		6336 of 10000 with 99.01% 	 Time used:  0.08 sec
2023-04-02 17:33:04,679 		6360 of 10000 with 99.01% 	 Time used:  0.08 sec
2023-04-02 17:33:04,764 		6384 of 10000 with 99.01% 	 Time used:  0.09 sec
2023-04-02 17:33:04,847 		6408 of 10000 with 99.02% 	 Time used:  0.08 sec
2023-04-02 17:33:04,929 		6432 of 10000 with 99.02% 	 Time used:  0.08 sec
2023-04-02 17:33:05,014 		6456 of 10000 with 99.02% 	 Time used:  0.08 sec
2023-04-02 17:33:05,098 		6480 of 10000 with 99.03% 	 Time used:  0.08 sec
2023-04-02 17:33:05,185 		6504 of 10000 with 99.03% 	 Time used:  0.09 sec
2023-04-02 17:33:05,279 		6528 of 10000 with 99.03% 	 Time used:  0.09 sec
2023-04-02 17:33:05,364 		6552 of 10000 with 99.04% 	 Time used:  0.08 sec
2023-04-02 17:33:05,446 		6576 of 10000 with 99.04% 	 Time used:  0.08 sec
2023-04-02 17:33:05,527 		6600 of 10000 with 99.05% 	 Time used:  0.08 sec
2023-04-02 17:33:05,609 		6624 of 10000 with 99.05% 	 Time used:  0.08 sec
2023-04-02 17:33:05,696 		6648 of 10000 with 99.05% 	 Time used:  0.09 sec
2023-04-02 17:33:05,780 		6672 of 10000 with 99.06% 	 Time used:  0.08 sec
2023-04-02 17:33:05,865 		6696 of 10000 with 99.06% 	 Time used:  0.08 sec
2023-04-02 17:33:05,951 		6720 of 10000 with 99.06% 	 Time used:  0.09 sec
2023-04-02 17:33:06,038 		6744 of 10000 with 99.05% 	 Time used:  0.09 sec
2023-04-02 17:33:06,120 		6768 of 10000 with 99.05% 	 Time used:  0.08 sec
2023-04-02 17:33:06,203 		6792 of 10000 with 99.04% 	 Time used:  0.08 sec
2023-04-02 17:33:06,287 		6816 of 10000 with 99.03% 	 Time used:  0.08 sec
2023-04-02 17:33:06,375 		6840 of 10000 with 99.02% 	 Time used:  0.09 sec
2023-04-02 17:33:06,455 		6864 of 10000 with 99.02% 	 Time used:  0.08 sec
2023-04-02 17:33:06,542 		6888 of 10000 with 99.03% 	 Time used:  0.09 sec
2023-04-02 17:33:06,633 		6912 of 10000 with 99.02% 	 Time used:  0.09 sec
2023-04-02 17:33:06,715 		6936 of 10000 with 99.02% 	 Time used:  0.08 sec
2023-04-02 17:33:06,805 		6960 of 10000 with 99.02% 	 Time used:  0.09 sec
2023-04-02 17:33:06,887 		6984 of 10000 with 99.01% 	 Time used:  0.08 sec
2023-04-02 17:33:06,971 		7008 of 10000 with 99.02% 	 Time used:  0.08 sec
2023-04-02 17:33:07,057 		7032 of 10000 with 99.02% 	 Time used:  0.09 sec
2023-04-02 17:33:07,144 		7056 of 10000 with 99.02% 	 Time used:  0.09 sec
2023-04-02 17:33:07,228 		7080 of 10000 with 99.03% 	 Time used:  0.08 sec
2023-04-02 17:33:07,309 		7104 of 10000 with 99.03% 	 Time used:  0.08 sec
2023-04-02 17:33:07,400 		7128 of 10000 with 99.02% 	 Time used:  0.09 sec
2023-04-02 17:33:07,490 		7152 of 10000 with 99.02% 	 Time used:  0.09 sec
2023-04-02 17:33:07,573 		7176 of 10000 with 99.01% 	 Time used:  0.08 sec
2023-04-02 17:33:07,656 		7200 of 10000 with 99.01% 	 Time used:  0.08 sec
2023-04-02 17:33:07,743 		7224 of 10000 with 99.02% 	 Time used:  0.09 sec
2023-04-02 17:33:07,830 		7248 of 10000 with 99.01% 	 Time used:  0.09 sec
2023-04-02 17:33:07,914 		7272 of 10000 with 99.01% 	 Time used:  0.08 sec
2023-04-02 17:33:08,001 		7296 of 10000 with 99.01% 	 Time used:  0.09 sec
2023-04-02 17:33:08,084 		7320 of 10000 with 99.00% 	 Time used:  0.08 sec
2023-04-02 17:33:08,178 		7344 of 10000 with 99.01% 	 Time used:  0.09 sec
2023-04-02 17:33:08,265 		7368 of 10000 with 99.01% 	 Time used:  0.09 sec
2023-04-02 17:33:08,354 		7392 of 10000 with 99.01% 	 Time used:  0.09 sec
2023-04-02 17:33:08,449 		7416 of 10000 with 99.02% 	 Time used:  0.10 sec
2023-04-02 17:33:08,538 		7440 of 10000 with 99.02% 	 Time used:  0.09 sec
2023-04-02 17:33:08,623 		7464 of 10000 with 99.02% 	 Time used:  0.08 sec
2023-04-02 17:33:08,706 		7488 of 10000 with 99.03% 	 Time used:  0.08 sec
2023-04-02 17:33:08,789 		7512 of 10000 with 99.03% 	 Time used:  0.08 sec
2023-04-02 17:33:08,871 		7536 of 10000 with 99.03% 	 Time used:  0.08 sec
2023-04-02 17:33:08,953 		7560 of 10000 with 99.03% 	 Time used:  0.08 sec
2023-04-02 17:33:09,037 		7584 of 10000 with 99.04% 	 Time used:  0.08 sec
2023-04-02 17:33:09,124 		7608 of 10000 with 99.04% 	 Time used:  0.09 sec
2023-04-02 17:33:09,210 		7632 of 10000 with 99.04% 	 Time used:  0.09 sec
2023-04-02 17:33:09,292 		7656 of 10000 with 99.05% 	 Time used:  0.08 sec
2023-04-02 17:33:09,374 		7680 of 10000 with 99.05% 	 Time used:  0.08 sec
2023-04-02 17:33:09,465 		7704 of 10000 with 99.04% 	 Time used:  0.09 sec
2023-04-02 17:33:09,552 		7728 of 10000 with 99.04% 	 Time used:  0.09 sec
2023-04-02 17:33:09,634 		7752 of 10000 with 99.05% 	 Time used:  0.08 sec
2023-04-02 17:33:09,717 		7776 of 10000 with 99.05% 	 Time used:  0.08 sec
2023-04-02 17:33:09,805 		7800 of 10000 with 99.05% 	 Time used:  0.09 sec
2023-04-02 17:33:09,887 		7824 of 10000 with 99.05% 	 Time used:  0.08 sec
2023-04-02 17:33:09,974 		7848 of 10000 with 99.06% 	 Time used:  0.09 sec
2023-04-02 17:33:10,057 		7872 of 10000 with 99.06% 	 Time used:  0.08 sec
2023-04-02 17:33:10,144 		7896 of 10000 with 99.06% 	 Time used:  0.09 sec
2023-04-02 17:33:10,228 		7920 of 10000 with 99.07% 	 Time used:  0.08 sec
2023-04-02 17:33:10,310 		7944 of 10000 with 99.07% 	 Time used:  0.08 sec
2023-04-02 17:33:10,393 		7968 of 10000 with 99.07% 	 Time used:  0.08 sec
2023-04-02 17:33:10,480 		7992 of 10000 with 99.07% 	 Time used:  0.09 sec
2023-04-02 17:33:10,568 		8016 of 10000 with 99.05% 	 Time used:  0.09 sec
2023-04-02 17:33:10,654 		8040 of 10000 with 99.05% 	 Time used:  0.09 sec
2023-04-02 17:33:10,742 		8064 of 10000 with 99.06% 	 Time used:  0.09 sec
2023-04-02 17:33:10,831 		8088 of 10000 with 99.05% 	 Time used:  0.09 sec
2023-04-02 17:33:10,919 		8112 of 10000 with 99.04% 	 Time used:  0.09 sec
2023-04-02 17:33:11,015 		8136 of 10000 with 99.04% 	 Time used:  0.10 sec
2023-04-02 17:33:11,103 		8160 of 10000 with 99.04% 	 Time used:  0.09 sec
2023-04-02 17:33:11,186 		8184 of 10000 with 99.05% 	 Time used:  0.08 sec
2023-04-02 17:33:11,268 		8208 of 10000 with 99.05% 	 Time used:  0.08 sec
2023-04-02 17:33:11,351 		8232 of 10000 with 99.05% 	 Time used:  0.08 sec
2023-04-02 17:33:11,435 		8256 of 10000 with 99.04% 	 Time used:  0.08 sec
2023-04-02 17:33:11,526 		8280 of 10000 with 99.05% 	 Time used:  0.09 sec
2023-04-02 17:33:11,612 		8304 of 10000 with 99.05% 	 Time used:  0.08 sec
2023-04-02 17:33:11,692 		8328 of 10000 with 99.05% 	 Time used:  0.08 sec
2023-04-02 17:33:11,774 		8352 of 10000 with 99.04% 	 Time used:  0.08 sec
2023-04-02 17:33:11,856 		8376 of 10000 with 99.04% 	 Time used:  0.08 sec
2023-04-02 17:33:11,943 		8400 of 10000 with 99.05% 	 Time used:  0.09 sec
2023-04-02 17:33:12,026 		8424 of 10000 with 99.05% 	 Time used:  0.08 sec
2023-04-02 17:33:12,109 		8448 of 10000 with 99.05% 	 Time used:  0.08 sec
2023-04-02 17:33:12,190 		8472 of 10000 with 99.06% 	 Time used:  0.08 sec
2023-04-02 17:33:12,272 		8496 of 10000 with 99.05% 	 Time used:  0.08 sec
2023-04-02 17:33:12,353 		8520 of 10000 with 99.05% 	 Time used:  0.08 sec
2023-04-02 17:33:12,437 		8544 of 10000 with 99.05% 	 Time used:  0.08 sec
2023-04-02 17:33:12,519 		8568 of 10000 with 99.05% 	 Time used:  0.08 sec
2023-04-02 17:33:12,610 		8592 of 10000 with 99.06% 	 Time used:  0.09 sec
2023-04-02 17:33:12,697 		8616 of 10000 with 99.06% 	 Time used:  0.09 sec
2023-04-02 17:33:12,782 		8640 of 10000 with 99.05% 	 Time used:  0.08 sec
2023-04-02 17:33:12,869 		8664 of 10000 with 99.05% 	 Time used:  0.09 sec
2023-04-02 17:33:12,961 		8688 of 10000 with 99.06% 	 Time used:  0.09 sec
2023-04-02 17:33:13,042 		8712 of 10000 with 99.06% 	 Time used:  0.08 sec
2023-04-02 17:33:13,125 		8736 of 10000 with 99.06% 	 Time used:  0.08 sec
2023-04-02 17:33:13,211 		8760 of 10000 with 99.06% 	 Time used:  0.09 sec
2023-04-02 17:33:13,296 		8784 of 10000 with 99.07% 	 Time used:  0.08 sec
2023-04-02 17:33:13,380 		8808 of 10000 with 99.06% 	 Time used:  0.08 sec
2023-04-02 17:33:13,461 		8832 of 10000 with 99.05% 	 Time used:  0.08 sec
2023-04-02 17:33:13,543 		8856 of 10000 with 99.05% 	 Time used:  0.08 sec
2023-04-02 17:33:13,625 		8880 of 10000 with 99.04% 	 Time used:  0.08 sec
2023-04-02 17:33:13,707 		8904 of 10000 with 99.05% 	 Time used:  0.08 sec
2023-04-02 17:33:13,797 		8928 of 10000 with 99.05% 	 Time used:  0.09 sec
2023-04-02 17:33:13,879 		8952 of 10000 with 99.05% 	 Time used:  0.08 sec
2023-04-02 17:33:13,968 		8976 of 10000 with 99.05% 	 Time used:  0.09 sec
2023-04-02 17:33:14,051 		9000 of 10000 with 99.06% 	 Time used:  0.08 sec
2023-04-02 17:33:14,132 		9024 of 10000 with 99.06% 	 Time used:  0.08 sec
2023-04-02 17:33:14,213 		9048 of 10000 with 99.06% 	 Time used:  0.08 sec
2023-04-02 17:33:14,300 		9072 of 10000 with 99.06% 	 Time used:  0.09 sec
2023-04-02 17:33:14,393 		9096 of 10000 with 99.07% 	 Time used:  0.09 sec
2023-04-02 17:33:14,474 		9120 of 10000 with 99.06% 	 Time used:  0.08 sec
2023-04-02 17:33:14,557 		9144 of 10000 with 99.06% 	 Time used:  0.08 sec
2023-04-02 17:33:14,641 		9168 of 10000 with 99.06% 	 Time used:  0.08 sec
2023-04-02 17:33:14,721 		9192 of 10000 with 99.06% 	 Time used:  0.08 sec
2023-04-02 17:33:14,805 		9216 of 10000 with 99.07% 	 Time used:  0.08 sec
2023-04-02 17:33:14,889 		9240 of 10000 with 99.07% 	 Time used:  0.08 sec
2023-04-02 17:33:14,974 		9264 of 10000 with 99.07% 	 Time used:  0.09 sec
2023-04-02 17:33:15,058 		9288 of 10000 with 99.06% 	 Time used:  0.08 sec
2023-04-02 17:33:15,139 		9312 of 10000 with 99.05% 	 Time used:  0.08 sec
2023-04-02 17:33:15,225 		9336 of 10000 with 99.06% 	 Time used:  0.09 sec
2023-04-02 17:33:15,307 		9360 of 10000 with 99.06% 	 Time used:  0.08 sec
2023-04-02 17:33:15,396 		9384 of 10000 with 99.06% 	 Time used:  0.09 sec
2023-04-02 17:33:15,478 		9408 of 10000 with 99.06% 	 Time used:  0.08 sec
2023-04-02 17:33:15,560 		9432 of 10000 with 99.07% 	 Time used:  0.08 sec
2023-04-02 17:33:15,648 		9456 of 10000 with 99.07% 	 Time used:  0.09 sec
2023-04-02 17:33:15,733 		9480 of 10000 with 99.07% 	 Time used:  0.08 sec
2023-04-02 17:33:15,815 		9504 of 10000 with 99.07% 	 Time used:  0.08 sec
2023-04-02 17:33:15,898 		9528 of 10000 with 99.08% 	 Time used:  0.08 sec
2023-04-02 17:33:15,982 		9552 of 10000 with 99.08% 	 Time used:  0.08 sec
2023-04-02 17:33:16,064 		9576 of 10000 with 99.08% 	 Time used:  0.08 sec
2023-04-02 17:33:16,145 		9600 of 10000 with 99.08% 	 Time used:  0.08 sec
2023-04-02 17:33:16,228 		9624 of 10000 with 99.09% 	 Time used:  0.08 sec
2023-04-02 17:33:16,315 		9648 of 10000 with 99.08% 	 Time used:  0.09 sec
2023-04-02 17:33:16,407 		9672 of 10000 with 99.08% 	 Time used:  0.09 sec
2023-04-02 17:33:16,489 		9696 of 10000 with 99.08% 	 Time used:  0.08 sec
2023-04-02 17:33:16,581 		9720 of 10000 with 99.07% 	 Time used:  0.09 sec
2023-04-02 17:33:16,668 		9744 of 10000 with 99.08% 	 Time used:  0.09 sec
2023-04-02 17:33:16,749 		9768 of 10000 with 99.07% 	 Time used:  0.08 sec
2023-04-02 17:33:16,833 		9792 of 10000 with 99.07% 	 Time used:  0.08 sec
2023-04-02 17:33:16,921 		9816 of 10000 with 99.07% 	 Time used:  0.09 sec
2023-04-02 17:33:17,005 		9840 of 10000 with 99.08% 	 Time used:  0.08 sec
2023-04-02 17:33:17,087 		9864 of 10000 with 99.07% 	 Time used:  0.08 sec
2023-04-02 17:33:17,175 		9888 of 10000 with 99.06% 	 Time used:  0.09 sec
2023-04-02 17:33:17,263 		9912 of 10000 with 99.06% 	 Time used:  0.09 sec
2023-04-02 17:33:17,353 		9936 of 10000 with 99.06% 	 Time used:  0.09 sec
2023-04-02 17:33:17,436 		9960 of 10000 with 99.07% 	 Time used:  0.08 sec
2023-04-02 17:33:17,523 		9984 of 10000 with 99.07% 	 Time used:  0.09 sec
2023-04-02 17:33:17,609 		10000 of 10000 with 99.07% 	 Time used:  0.09 sec
2023-04-02 17:33:17,609 
2023-04-02 17:33:17,611 			Learning rate: weights:   1.000e-03    
2023-04-02 17:33:17,611 			Last test performance: 99.07%
2023-04-02 17:33:17,611 ----------------
2023-04-02 17:33:19,495   41  =>  0    		Training 486 pattern with 99.79% 	Forward time: 	 1.77 sec
2023-04-02 17:33:19,495 			Loss:    2.625e-03    			Backward time: 	 0.11 sec 
2023-04-02 17:33:19,496 ADAM: Layer 0 -> dw_min:9.9979e-01  dw_max:1.0002e+00 lr:1.0000e-03
2023-04-02 17:33:19,496 ADAM: Layer 1 -> dw_min:9.9893e-01  dw_max:1.0008e+00 lr:1.0000e-03
2023-04-02 17:33:19,496 ADAM: Layer 2 -> dw_min:9.9875e-01  dw_max:1.0014e+00 lr:1.0000e-03
2023-04-02 17:33:19,496 ADAM: Layer 3 -> dw_min:9.9960e-01  dw_max:1.0004e+00 lr:1.0000e-03
2023-04-02 17:33:19,512 			Learning rate: weights:   1.000e-03    
2023-04-02 17:33:19,513 			Last test performance: 99.07%
2023-04-02 17:33:19,513 ----------------
2023-04-02 17:33:21,330   41  =>  1    		Training 486 pattern with 100.00% 	Forward time: 	 1.70 sec
2023-04-02 17:33:21,330 			Loss:    2.852e-03    			Backward time: 	 0.11 sec 
2023-04-02 17:33:21,330 ADAM: Layer 0 -> dw_min:9.9976e-01  dw_max:1.0002e+00 lr:1.0000e-03
2023-04-02 17:33:21,330 ADAM: Layer 1 -> dw_min:9.9904e-01  dw_max:1.0008e+00 lr:1.0000e-03
2023-04-02 17:33:21,330 ADAM: Layer 2 -> dw_min:9.9887e-01  dw_max:1.0012e+00 lr:1.0000e-03
2023-04-02 17:33:21,331 ADAM: Layer 3 -> dw_min:9.9964e-01  dw_max:1.0003e+00 lr:1.0000e-03
2023-04-02 17:33:21,403 			Learning rate: weights:   1.000e-03    
2023-04-02 17:33:21,403 			Last test performance: 99.07%
2023-04-02 17:33:21,403 ----------------
2023-04-02 17:33:23,252   41  =>  2    		Training 486 pattern with 100.00% 	Forward time: 	 1.73 sec
2023-04-02 17:33:23,252 			Loss:    2.068e-03    			Backward time: 	 0.11 sec 
2023-04-02 17:33:23,252 ADAM: Layer 0 -> dw_min:9.9973e-01  dw_max:1.0002e+00 lr:1.0000e-03
2023-04-02 17:33:23,252 ADAM: Layer 1 -> dw_min:9.9913e-01  dw_max:1.0007e+00 lr:1.0000e-03
2023-04-02 17:33:23,252 ADAM: Layer 2 -> dw_min:9.9882e-01  dw_max:1.0011e+00 lr:1.0000e-03
2023-04-02 17:33:23,252 ADAM: Layer 3 -> dw_min:9.9967e-01  dw_max:1.0003e+00 lr:1.0000e-03
2023-04-02 17:33:23,289 			Learning rate: weights:   1.000e-03    
2023-04-02 17:33:23,289 			Last test performance: 99.07%
2023-04-02 17:33:23,289 ----------------
2023-04-02 17:33:25,113   41  =>  3    		Training 486 pattern with 99.79% 	Forward time: 	 1.71 sec
2023-04-02 17:33:25,113 			Loss:    7.814e-03    			Backward time: 	 0.11 sec 
2023-04-02 17:33:25,114 ADAM: Layer 0 -> dw_min:9.9971e-01  dw_max:1.0002e+00 lr:1.0000e-03
2023-04-02 17:33:25,114 ADAM: Layer 1 -> dw_min:9.9922e-01  dw_max:1.0006e+00 lr:1.0000e-03
2023-04-02 17:33:25,114 ADAM: Layer 2 -> dw_min:9.9894e-01  dw_max:1.0014e+00 lr:1.0000e-03
2023-04-02 17:33:25,114 ADAM: Layer 3 -> dw_min:9.9970e-01  dw_max:1.0005e+00 lr:1.0000e-03
2023-04-02 17:33:25,176 			Learning rate: weights:   1.000e-03    
2023-04-02 17:33:25,176 			Last test performance: 99.07%
2023-04-02 17:33:25,176 ----------------
2023-04-02 17:33:26,990   41  =>  4    		Training 486 pattern with 100.00% 	Forward time: 	 1.70 sec
2023-04-02 17:33:26,991 			Loss:    3.447e-03    			Backward time: 	 0.11 sec 
2023-04-02 17:33:26,991 ADAM: Layer 0 -> dw_min:9.9977e-01  dw_max:1.0002e+00 lr:1.0000e-03
2023-04-02 17:33:26,991 ADAM: Layer 1 -> dw_min:9.9930e-01  dw_max:1.0005e+00 lr:1.0000e-03
2023-04-02 17:33:26,991 ADAM: Layer 2 -> dw_min:9.9887e-01  dw_max:1.0013e+00 lr:1.0000e-03
2023-04-02 17:33:26,991 ADAM: Layer 3 -> dw_min:9.9970e-01  dw_max:1.0005e+00 lr:1.0000e-03
2023-04-02 17:33:27,070 			Learning rate: weights:   1.000e-03    
2023-04-02 17:33:27,070 			Last test performance: 99.07%
2023-04-02 17:33:27,070 ----------------
2023-04-02 17:33:28,915   41  =>  5    		Training 486 pattern with 99.79% 	Forward time: 	 1.73 sec
2023-04-02 17:33:28,915 			Loss:    5.447e-03    			Backward time: 	 0.11 sec 
2023-04-02 17:33:28,915 ADAM: Layer 0 -> dw_min:9.9978e-01  dw_max:1.0002e+00 lr:1.0000e-03
2023-04-02 17:33:28,915 ADAM: Layer 1 -> dw_min:9.9902e-01  dw_max:1.0008e+00 lr:1.0000e-03
2023-04-02 17:33:28,915 ADAM: Layer 2 -> dw_min:9.9849e-01  dw_max:1.0015e+00 lr:1.0000e-03
2023-04-02 17:33:28,915 ADAM: Layer 3 -> dw_min:9.9943e-01  dw_max:1.0004e+00 lr:1.0000e-03
2023-04-02 17:33:28,931 			Learning rate: weights:   1.000e-03    
2023-04-02 17:33:28,931 			Last test performance: 99.07%
2023-04-02 17:33:28,931 ----------------
2023-04-02 17:33:30,768   41  =>  6    		Training 486 pattern with 99.38% 	Forward time: 	 1.72 sec
2023-04-02 17:33:30,768 			Loss:    1.334e-02    			Backward time: 	 0.11 sec 
2023-04-02 17:33:30,769 ADAM: Layer 0 -> dw_min:9.9980e-01  dw_max:1.0001e+00 lr:1.0000e-03
2023-04-02 17:33:30,769 ADAM: Layer 1 -> dw_min:9.9912e-01  dw_max:1.0007e+00 lr:1.0000e-03
2023-04-02 17:33:30,769 ADAM: Layer 2 -> dw_min:9.9866e-01  dw_max:1.0014e+00 lr:1.0000e-03
2023-04-02 17:33:30,769 ADAM: Layer 3 -> dw_min:9.9949e-01  dw_max:1.0005e+00 lr:1.0000e-03
2023-04-02 17:33:30,841 			Learning rate: weights:   1.000e-03    
2023-04-02 17:33:30,841 			Last test performance: 99.07%
2023-04-02 17:33:30,841 ----------------
2023-04-02 17:33:32,658   41  =>  7    		Training 486 pattern with 99.58% 	Forward time: 	 1.70 sec
2023-04-02 17:33:32,658 			Loss:    5.073e-03    			Backward time: 	 0.11 sec 
2023-04-02 17:33:32,658 ADAM: Layer 0 -> dw_min:9.9976e-01  dw_max:1.0003e+00 lr:1.0000e-03
2023-04-02 17:33:32,658 ADAM: Layer 1 -> dw_min:9.9866e-01  dw_max:1.0012e+00 lr:1.0000e-03
2023-04-02 17:33:32,658 ADAM: Layer 2 -> dw_min:9.9861e-01  dw_max:1.0015e+00 lr:1.0000e-03
2023-04-02 17:33:32,658 ADAM: Layer 3 -> dw_min:9.9954e-01  dw_max:1.0004e+00 lr:1.0000e-03
2023-04-02 17:33:32,715 			Learning rate: weights:   1.000e-03    
2023-04-02 17:33:32,715 			Last test performance: 99.07%
2023-04-02 17:33:32,715 ----------------
2023-04-02 17:33:34,541   41  =>  8    		Training 486 pattern with 99.58% 	Forward time: 	 1.71 sec
2023-04-02 17:33:34,541 			Loss:    6.779e-03    			Backward time: 	 0.11 sec 
2023-04-02 17:33:34,542 ADAM: Layer 0 -> dw_min:9.9973e-01  dw_max:1.0002e+00 lr:1.0000e-03
2023-04-02 17:33:34,542 ADAM: Layer 1 -> dw_min:9.9879e-01  dw_max:1.0011e+00 lr:1.0000e-03
2023-04-02 17:33:34,542 ADAM: Layer 2 -> dw_min:9.9875e-01  dw_max:1.0013e+00 lr:1.0000e-03
2023-04-02 17:33:34,542 ADAM: Layer 3 -> dw_min:9.9958e-01  dw_max:1.0005e+00 lr:1.0000e-03
2023-04-02 17:33:34,558 			Learning rate: weights:   1.000e-03    
2023-04-02 17:33:34,558 			Last test performance: 99.07%
2023-04-02 17:33:34,558 ----------------
2023-04-02 17:33:36,381   41  =>  9    		Training 486 pattern with 100.00% 	Forward time: 	 1.71 sec
2023-04-02 17:33:36,381 			Loss:    1.857e-03    			Backward time: 	 0.11 sec 
2023-04-02 17:33:36,381 ADAM: Layer 0 -> dw_min:9.9973e-01  dw_max:1.0002e+00 lr:1.0000e-03
2023-04-02 17:33:36,381 ADAM: Layer 1 -> dw_min:9.9891e-01  dw_max:1.0010e+00 lr:1.0000e-03
2023-04-02 17:33:36,382 ADAM: Layer 2 -> dw_min:9.9887e-01  dw_max:1.0012e+00 lr:1.0000e-03
2023-04-02 17:33:36,382 ADAM: Layer 3 -> dw_min:9.9962e-01  dw_max:1.0005e+00 lr:1.0000e-03
2023-04-02 17:33:36,398 			Learning rate: weights:   1.000e-03    
2023-04-02 17:33:36,398 			Last test performance: 99.07%
2023-04-02 17:33:36,398 ----------------
2023-04-02 17:33:38,210   41  =>  10   		Training 486 pattern with 99.58% 	Forward time: 	 1.70 sec
2023-04-02 17:33:38,210 			Loss:    5.814e-03    			Backward time: 	 0.11 sec 
2023-04-02 17:33:38,210 ADAM: Layer 0 -> dw_min:9.9976e-01  dw_max:1.0003e+00 lr:1.0000e-03
2023-04-02 17:33:38,210 ADAM: Layer 1 -> dw_min:9.9902e-01  dw_max:1.0011e+00 lr:1.0000e-03
2023-04-02 17:33:38,210 ADAM: Layer 2 -> dw_min:9.9898e-01  dw_max:1.0015e+00 lr:1.0000e-03
2023-04-02 17:33:38,211 ADAM: Layer 3 -> dw_min:9.9959e-01  dw_max:1.0004e+00 lr:1.0000e-03
2023-04-02 17:33:38,282 			Learning rate: weights:   1.000e-03    
2023-04-02 17:33:38,282 			Last test performance: 99.07%
2023-04-02 17:33:38,283 ----------------
2023-04-02 17:33:40,140   41  =>  11   		Training 486 pattern with 100.00% 	Forward time: 	 1.74 sec
2023-04-02 17:33:40,140 			Loss:    2.510e-03    			Backward time: 	 0.11 sec 
2023-04-02 17:33:40,140 ADAM: Layer 0 -> dw_min:9.9977e-01  dw_max:1.0003e+00 lr:1.0000e-03
2023-04-02 17:33:40,140 ADAM: Layer 1 -> dw_min:9.9911e-01  dw_max:1.0010e+00 lr:1.0000e-03
2023-04-02 17:33:40,140 ADAM: Layer 2 -> dw_min:9.9883e-01  dw_max:1.0013e+00 lr:1.0000e-03
2023-04-02 17:33:40,141 ADAM: Layer 3 -> dw_min:9.9963e-01  dw_max:1.0004e+00 lr:1.0000e-03
2023-04-02 17:33:40,216 			Learning rate: weights:   1.000e-03    
2023-04-02 17:33:40,216 			Last test performance: 99.07%
2023-04-02 17:33:40,216 ----------------
2023-04-02 17:33:42,044   41  =>  12   		Training 486 pattern with 100.00% 	Forward time: 	 1.72 sec
2023-04-02 17:33:42,045 			Loss:    2.624e-03    			Backward time: 	 0.11 sec 
2023-04-02 17:33:42,045 ADAM: Layer 0 -> dw_min:9.9980e-01  dw_max:1.0002e+00 lr:1.0000e-03
2023-04-02 17:33:42,045 ADAM: Layer 1 -> dw_min:9.9920e-01  dw_max:1.0009e+00 lr:1.0000e-03
2023-04-02 17:33:42,045 ADAM: Layer 2 -> dw_min:9.9886e-01  dw_max:1.0012e+00 lr:1.0000e-03
2023-04-02 17:33:42,045 ADAM: Layer 3 -> dw_min:9.9961e-01  dw_max:1.0003e+00 lr:1.0000e-03
2023-04-02 17:33:42,061 			Learning rate: weights:   1.000e-03    
2023-04-02 17:33:42,061 			Last test performance: 99.07%
2023-04-02 17:33:42,061 ----------------
2023-04-02 17:33:43,870   41  =>  13   		Training 486 pattern with 99.79% 	Forward time: 	 1.70 sec
2023-04-02 17:33:43,871 			Loss:    4.468e-03    			Backward time: 	 0.11 sec 
2023-04-02 17:33:43,871 ADAM: Layer 0 -> dw_min:9.9979e-01  dw_max:1.0002e+00 lr:1.0000e-03
2023-04-02 17:33:43,871 ADAM: Layer 1 -> dw_min:9.9928e-01  dw_max:1.0014e+00 lr:1.0000e-03
2023-04-02 17:33:43,871 ADAM: Layer 2 -> dw_min:9.9850e-01  dw_max:1.0015e+00 lr:1.0000e-03
2023-04-02 17:33:43,871 ADAM: Layer 3 -> dw_min:9.9964e-01  dw_max:1.0003e+00 lr:1.0000e-03
2023-04-02 17:33:43,887 			Learning rate: weights:   1.000e-03    
2023-04-02 17:33:43,887 			Last test performance: 99.07%
2023-04-02 17:33:43,887 ----------------
2023-04-02 17:33:45,729   41  =>  14   		Training 486 pattern with 99.58% 	Forward time: 	 1.73 sec
2023-04-02 17:33:45,729 			Loss:    1.136e-02    			Backward time: 	 0.11 sec 
2023-04-02 17:33:45,729 ADAM: Layer 0 -> dw_min:9.9975e-01  dw_max:1.0002e+00 lr:1.0000e-03
2023-04-02 17:33:45,729 ADAM: Layer 1 -> dw_min:9.9874e-01  dw_max:1.0013e+00 lr:1.0000e-03
2023-04-02 17:33:45,729 ADAM: Layer 2 -> dw_min:9.9859e-01  dw_max:1.0014e+00 lr:1.0000e-03
2023-04-02 17:33:45,729 ADAM: Layer 3 -> dw_min:9.9945e-01  dw_max:1.0005e+00 lr:1.0000e-03
2023-04-02 17:33:45,801 			Learning rate: weights:   1.000e-03    
2023-04-02 17:33:45,801 			Last test performance: 99.07%
2023-04-02 17:33:45,801 ----------------
2023-04-02 17:33:47,610   41  =>  15   		Training 486 pattern with 100.00% 	Forward time: 	 1.70 sec
2023-04-02 17:33:47,610 			Loss:    1.496e-03    			Backward time: 	 0.11 sec 
2023-04-02 17:33:47,611 ADAM: Layer 0 -> dw_min:9.9977e-01  dw_max:1.0002e+00 lr:1.0000e-03
2023-04-02 17:33:47,611 ADAM: Layer 1 -> dw_min:9.9886e-01  dw_max:1.0012e+00 lr:1.0000e-03
2023-04-02 17:33:47,611 ADAM: Layer 2 -> dw_min:9.9873e-01  dw_max:1.0012e+00 lr:1.0000e-03
2023-04-02 17:33:47,611 ADAM: Layer 3 -> dw_min:9.9950e-01  dw_max:1.0005e+00 lr:1.0000e-03
2023-04-02 17:33:47,651 			Learning rate: weights:   1.000e-03    
2023-04-02 17:33:47,651 			Last test performance: 99.07%
2023-04-02 17:33:47,651 ----------------
2023-04-02 17:33:49,454   41  =>  16   		Training 486 pattern with 100.00% 	Forward time: 	 1.69 sec
2023-04-02 17:33:49,454 			Loss:    3.107e-03    			Backward time: 	 0.11 sec 
2023-04-02 17:33:49,455 ADAM: Layer 0 -> dw_min:9.9981e-01  dw_max:1.0002e+00 lr:1.0000e-03
2023-04-02 17:33:49,455 ADAM: Layer 1 -> dw_min:9.9898e-01  dw_max:1.0010e+00 lr:1.0000e-03
2023-04-02 17:33:49,455 ADAM: Layer 2 -> dw_min:9.9886e-01  dw_max:1.0013e+00 lr:1.0000e-03
2023-04-02 17:33:49,455 ADAM: Layer 3 -> dw_min:9.9955e-01  dw_max:1.0004e+00 lr:1.0000e-03
2023-04-02 17:33:49,508 			Learning rate: weights:   1.000e-03    
2023-04-02 17:33:49,508 			Last test performance: 99.07%
2023-04-02 17:33:49,508 ----------------
2023-04-02 17:33:51,319   41  =>  17   		Training 486 pattern with 99.79% 	Forward time: 	 1.70 sec
2023-04-02 17:33:51,319 			Loss:    3.608e-03    			Backward time: 	 0.11 sec 
2023-04-02 17:33:51,320 ADAM: Layer 0 -> dw_min:9.9980e-01  dw_max:1.0002e+00 lr:1.0000e-03
2023-04-02 17:33:51,320 ADAM: Layer 1 -> dw_min:9.9910e-01  dw_max:1.0009e+00 lr:1.0000e-03
2023-04-02 17:33:51,320 ADAM: Layer 2 -> dw_min:9.9897e-01  dw_max:1.0012e+00 lr:1.0000e-03
2023-04-02 17:33:51,320 ADAM: Layer 3 -> dw_min:9.9960e-01  dw_max:1.0004e+00 lr:1.0000e-03
2023-04-02 17:33:51,374 			Learning rate: weights:   1.000e-03    
2023-04-02 17:33:51,374 			Last test performance: 99.07%
2023-04-02 17:33:51,374 ----------------
2023-04-02 17:33:53,194   41  =>  18   		Training 486 pattern with 100.00% 	Forward time: 	 1.71 sec
2023-04-02 17:33:53,194 			Loss:    1.242e-03    			Backward time: 	 0.11 sec 
2023-04-02 17:33:53,194 ADAM: Layer 0 -> dw_min:9.9982e-01  dw_max:1.0002e+00 lr:1.0000e-03
2023-04-02 17:33:53,194 ADAM: Layer 1 -> dw_min:9.9919e-01  dw_max:1.0008e+00 lr:1.0000e-03
2023-04-02 17:33:53,194 ADAM: Layer 2 -> dw_min:9.9907e-01  dw_max:1.0011e+00 lr:1.0000e-03
2023-04-02 17:33:53,194 ADAM: Layer 3 -> dw_min:9.9964e-01  dw_max:1.0003e+00 lr:1.0000e-03
2023-04-02 17:33:53,306 			Learning rate: weights:   1.000e-03    
2023-04-02 17:33:53,306 			Last test performance: 99.07%
2023-04-02 17:33:53,306 ----------------
2023-04-02 17:33:55,120   41  =>  19   		Training 486 pattern with 99.58% 	Forward time: 	 1.70 sec
2023-04-02 17:33:55,121 			Loss:    5.803e-03    			Backward time: 	 0.11 sec 
2023-04-02 17:33:55,121 ADAM: Layer 0 -> dw_min:9.9972e-01  dw_max:1.0003e+00 lr:1.0000e-03
2023-04-02 17:33:55,121 ADAM: Layer 1 -> dw_min:9.9882e-01  dw_max:1.0012e+00 lr:1.0000e-03
2023-04-02 17:33:55,121 ADAM: Layer 2 -> dw_min:9.9867e-01  dw_max:1.0013e+00 lr:1.0000e-03
2023-04-02 17:33:55,121 ADAM: Layer 3 -> dw_min:9.9967e-01  dw_max:1.0008e+00 lr:1.0000e-03
2023-04-02 17:33:55,170 			Learning rate: weights:   1.000e-03    
2023-04-02 17:33:55,170 			Last test performance: 99.07%
2023-04-02 17:33:55,170 ----------------
2023-04-02 17:33:57,003   41  =>  20   		Training 486 pattern with 100.00% 	Forward time: 	 1.72 sec
2023-04-02 17:33:57,003 			Loss:    9.143e-04    			Backward time: 	 0.11 sec 
2023-04-02 17:33:57,003 ADAM: Layer 0 -> dw_min:9.9975e-01  dw_max:1.0003e+00 lr:1.0000e-03
2023-04-02 17:33:57,003 ADAM: Layer 1 -> dw_min:9.9894e-01  dw_max:1.0011e+00 lr:1.0000e-03
2023-04-02 17:33:57,004 ADAM: Layer 2 -> dw_min:9.9881e-01  dw_max:1.0012e+00 lr:1.0000e-03
2023-04-02 17:33:57,004 ADAM: Layer 3 -> dw_min:9.9971e-01  dw_max:1.0008e+00 lr:1.0000e-03
2023-04-02 17:33:57,075 			Learning rate: weights:   1.000e-03    
2023-04-02 17:33:57,075 			Last test performance: 99.07%
2023-04-02 17:33:57,075 ----------------
2023-04-02 17:33:58,871   41  =>  21   		Training 486 pattern with 99.79% 	Forward time: 	 1.68 sec
2023-04-02 17:33:58,871 			Loss:    3.757e-03    			Backward time: 	 0.11 sec 
2023-04-02 17:33:58,872 ADAM: Layer 0 -> dw_min:9.9961e-01  dw_max:1.0003e+00 lr:1.0000e-03
2023-04-02 17:33:58,872 ADAM: Layer 1 -> dw_min:9.9894e-01  dw_max:1.0010e+00 lr:1.0000e-03
2023-04-02 17:33:58,872 ADAM: Layer 2 -> dw_min:9.9876e-01  dw_max:1.0015e+00 lr:1.0000e-03
2023-04-02 17:33:58,872 ADAM: Layer 3 -> dw_min:9.9900e-01  dw_max:1.0007e+00 lr:1.0000e-03
2023-04-02 17:33:58,966 			Learning rate: weights:   1.000e-03    
2023-04-02 17:33:58,966 			Last test performance: 99.07%
2023-04-02 17:33:58,966 ----------------
2023-04-02 17:34:00,804   41  =>  22   		Training 486 pattern with 99.79% 	Forward time: 	 1.72 sec
2023-04-02 17:34:00,804 			Loss:    4.084e-03    			Backward time: 	 0.11 sec 
2023-04-02 17:34:00,804 ADAM: Layer 0 -> dw_min:9.9966e-01  dw_max:1.0002e+00 lr:1.0000e-03
2023-04-02 17:34:00,804 ADAM: Layer 1 -> dw_min:9.9905e-01  dw_max:1.0009e+00 lr:1.0000e-03
2023-04-02 17:34:00,805 ADAM: Layer 2 -> dw_min:9.9844e-01  dw_max:1.0013e+00 lr:1.0000e-03
2023-04-02 17:34:00,805 ADAM: Layer 3 -> dw_min:9.9910e-01  dw_max:1.0006e+00 lr:1.0000e-03
2023-04-02 17:34:00,822 			Learning rate: weights:   1.000e-03    
2023-04-02 17:34:00,822 			Last test performance: 99.07%
2023-04-02 17:34:00,822 ----------------
2023-04-02 17:34:02,643   41  =>  23   		Training 486 pattern with 99.79% 	Forward time: 	 1.71 sec
2023-04-02 17:34:02,643 			Loss:    6.748e-03    			Backward time: 	 0.11 sec 
2023-04-02 17:34:02,643 ADAM: Layer 0 -> dw_min:9.9970e-01  dw_max:1.0002e+00 lr:1.0000e-03
2023-04-02 17:34:02,644 ADAM: Layer 1 -> dw_min:9.9914e-01  dw_max:1.0008e+00 lr:1.0000e-03
2023-04-02 17:34:02,644 ADAM: Layer 2 -> dw_min:9.9859e-01  dw_max:1.0012e+00 lr:1.0000e-03
2023-04-02 17:34:02,644 ADAM: Layer 3 -> dw_min:9.9919e-01  dw_max:1.0005e+00 lr:1.0000e-03
2023-04-02 17:34:02,730 			Learning rate: weights:   1.000e-03    
2023-04-02 17:34:02,730 			Last test performance: 99.07%
2023-04-02 17:34:02,730 ----------------
2023-04-02 17:34:04,633   41  =>  24   		Training 486 pattern with 99.79% 	Forward time: 	 1.79 sec
2023-04-02 17:34:04,633 			Loss:    5.014e-03    			Backward time: 	 0.11 sec 
2023-04-02 17:34:04,633 ADAM: Layer 0 -> dw_min:9.9973e-01  dw_max:1.0002e+00 lr:1.0000e-03
2023-04-02 17:34:04,633 ADAM: Layer 1 -> dw_min:9.9923e-01  dw_max:1.0009e+00 lr:1.0000e-03
2023-04-02 17:34:04,634 ADAM: Layer 2 -> dw_min:9.9853e-01  dw_max:1.0012e+00 lr:1.0000e-03
2023-04-02 17:34:04,634 ADAM: Layer 3 -> dw_min:9.9927e-01  dw_max:1.0005e+00 lr:1.0000e-03
2023-04-02 17:34:04,727 			Learning rate: weights:   1.000e-03    
2023-04-02 17:34:04,727 			Last test performance: 99.07%
2023-04-02 17:34:04,727 ----------------
2023-04-02 17:34:06,587   41  =>  25   		Training 486 pattern with 100.00% 	Forward time: 	 1.75 sec
2023-04-02 17:34:06,587 			Loss:    1.234e-03    			Backward time: 	 0.11 sec 
2023-04-02 17:34:06,587 ADAM: Layer 0 -> dw_min:9.9977e-01  dw_max:1.0002e+00 lr:1.0000e-03
2023-04-02 17:34:06,587 ADAM: Layer 1 -> dw_min:9.9930e-01  dw_max:1.0008e+00 lr:1.0000e-03
2023-04-02 17:34:06,587 ADAM: Layer 2 -> dw_min:9.9867e-01  dw_max:1.0011e+00 lr:1.0000e-03
2023-04-02 17:34:06,587 ADAM: Layer 3 -> dw_min:9.9934e-01  dw_max:1.0004e+00 lr:1.0000e-03
2023-04-02 17:34:06,628 			Learning rate: weights:   1.000e-03    
2023-04-02 17:34:06,629 			Last test performance: 99.07%
2023-04-02 17:34:06,629 ----------------
2023-04-02 17:34:08,460   41  =>  26   		Training 486 pattern with 99.58% 	Forward time: 	 1.72 sec
2023-04-02 17:34:08,460 			Loss:    5.619e-03    			Backward time: 	 0.11 sec 
2023-04-02 17:34:08,460 ADAM: Layer 0 -> dw_min:9.9979e-01  dw_max:1.0002e+00 lr:1.0000e-03
2023-04-02 17:34:08,460 ADAM: Layer 1 -> dw_min:9.9929e-01  dw_max:1.0009e+00 lr:1.0000e-03
2023-04-02 17:34:08,460 ADAM: Layer 2 -> dw_min:9.9874e-01  dw_max:1.0010e+00 lr:1.0000e-03
2023-04-02 17:34:08,460 ADAM: Layer 3 -> dw_min:9.9951e-01  dw_max:1.0005e+00 lr:1.0000e-03
2023-04-02 17:34:08,561 			Learning rate: weights:   1.000e-03    
2023-04-02 17:34:08,561 			Last test performance: 99.07%
2023-04-02 17:34:08,561 ----------------
2023-04-02 17:34:10,428   41  =>  27   		Training 486 pattern with 99.79% 	Forward time: 	 1.75 sec
2023-04-02 17:34:10,429 			Loss:    2.734e-03    			Backward time: 	 0.11 sec 
2023-04-02 17:34:10,429 ADAM: Layer 0 -> dw_min:9.9980e-01  dw_max:1.0001e+00 lr:1.0000e-03
2023-04-02 17:34:10,429 ADAM: Layer 1 -> dw_min:9.9936e-01  dw_max:1.0008e+00 lr:1.0000e-03
2023-04-02 17:34:10,429 ADAM: Layer 2 -> dw_min:9.9886e-01  dw_max:1.0009e+00 lr:1.0000e-03
2023-04-02 17:34:10,429 ADAM: Layer 3 -> dw_min:9.9956e-01  dw_max:1.0005e+00 lr:1.0000e-03
2023-04-02 17:34:10,501 			Learning rate: weights:   1.000e-03    
2023-04-02 17:34:10,501 			Last test performance: 99.07%
2023-04-02 17:34:10,501 ----------------
2023-04-02 17:34:12,375   41  =>  28   		Training 486 pattern with 99.17% 	Forward time: 	 1.76 sec
2023-04-02 17:34:12,375 			Loss:    1.918e-02    			Backward time: 	 0.11 sec 
2023-04-02 17:34:12,375 ADAM: Layer 0 -> dw_min:9.9973e-01  dw_max:1.0002e+00 lr:1.0000e-03
2023-04-02 17:34:12,376 ADAM: Layer 1 -> dw_min:9.9922e-01  dw_max:1.0009e+00 lr:1.0000e-03
2023-04-02 17:34:12,376 ADAM: Layer 2 -> dw_min:9.9842e-01  dw_max:1.0016e+00 lr:1.0000e-03
2023-04-02 17:34:12,376 ADAM: Layer 3 -> dw_min:9.9930e-01  dw_max:1.0007e+00 lr:1.0000e-03
2023-04-02 17:34:12,393 			Learning rate: weights:   1.000e-03    
2023-04-02 17:34:12,393 			Last test performance: 99.07%
2023-04-02 17:34:12,393 ----------------
2023-04-02 17:34:14,252   41  =>  29   		Training 486 pattern with 99.58% 	Forward time: 	 1.74 sec
2023-04-02 17:34:14,252 			Loss:    1.844e-02    			Backward time: 	 0.11 sec 
2023-04-02 17:34:14,252 ADAM: Layer 0 -> dw_min:9.9976e-01  dw_max:1.0002e+00 lr:1.0000e-03
2023-04-02 17:34:14,252 ADAM: Layer 1 -> dw_min:9.9921e-01  dw_max:1.0008e+00 lr:1.0000e-03
2023-04-02 17:34:14,252 ADAM: Layer 2 -> dw_min:9.9851e-01  dw_max:1.0014e+00 lr:1.0000e-03
2023-04-02 17:34:14,252 ADAM: Layer 3 -> dw_min:9.9937e-01  dw_max:1.0006e+00 lr:1.0000e-03
2023-04-02 17:34:14,323 			Learning rate: weights:   1.000e-03    
2023-04-02 17:34:14,323 			Last test performance: 99.07%
2023-04-02 17:34:14,323 ----------------
2023-04-02 17:34:16,178   41  =>  30   		Training 486 pattern with 100.00% 	Forward time: 	 1.74 sec
2023-04-02 17:34:16,178 			Loss:    1.776e-03    			Backward time: 	 0.11 sec 
2023-04-02 17:34:16,178 ADAM: Layer 0 -> dw_min:9.9977e-01  dw_max:1.0002e+00 lr:1.0000e-03
2023-04-02 17:34:16,179 ADAM: Layer 1 -> dw_min:9.9929e-01  dw_max:1.0007e+00 lr:1.0000e-03
2023-04-02 17:34:16,179 ADAM: Layer 2 -> dw_min:9.9866e-01  dw_max:1.0013e+00 lr:1.0000e-03
2023-04-02 17:34:16,179 ADAM: Layer 3 -> dw_min:9.9943e-01  dw_max:1.0006e+00 lr:1.0000e-03
2023-04-02 17:34:16,194 			Learning rate: weights:   1.000e-03    
2023-04-02 17:34:16,194 			Last test performance: 99.07%
2023-04-02 17:34:16,194 ----------------
2023-04-02 17:34:18,026   41  =>  31   		Training 486 pattern with 99.58% 	Forward time: 	 1.72 sec
2023-04-02 17:34:18,026 			Loss:    1.022e-02    			Backward time: 	 0.11 sec 
2023-04-02 17:34:18,026 ADAM: Layer 0 -> dw_min:9.9980e-01  dw_max:1.0002e+00 lr:1.0000e-03
2023-04-02 17:34:18,026 ADAM: Layer 1 -> dw_min:9.9920e-01  dw_max:1.0013e+00 lr:1.0000e-03
2023-04-02 17:34:18,026 ADAM: Layer 2 -> dw_min:9.9877e-01  dw_max:1.0015e+00 lr:1.0000e-03
2023-04-02 17:34:18,026 ADAM: Layer 3 -> dw_min:9.9949e-01  dw_max:1.0005e+00 lr:1.0000e-03
2023-04-02 17:34:18,120 			Learning rate: weights:   1.000e-03    
2023-04-02 17:34:18,120 			Last test performance: 99.07%
2023-04-02 17:34:18,120 ----------------
2023-04-02 17:34:19,995   41  =>  32   		Training 486 pattern with 100.00% 	Forward time: 	 1.76 sec
2023-04-02 17:34:19,995 			Loss:    1.497e-03    			Backward time: 	 0.11 sec 
2023-04-02 17:34:19,995 ADAM: Layer 0 -> dw_min:9.9983e-01  dw_max:1.0002e+00 lr:1.0000e-03
2023-04-02 17:34:19,995 ADAM: Layer 1 -> dw_min:9.9927e-01  dw_max:1.0011e+00 lr:1.0000e-03
2023-04-02 17:34:19,995 ADAM: Layer 2 -> dw_min:9.9890e-01  dw_max:1.0013e+00 lr:1.0000e-03
2023-04-02 17:34:19,995 ADAM: Layer 3 -> dw_min:9.9953e-01  dw_max:1.0005e+00 lr:1.0000e-03
2023-04-02 17:34:20,059 			Learning rate: weights:   1.000e-03    
2023-04-02 17:34:20,059 			Last test performance: 99.07%
2023-04-02 17:34:20,059 ----------------
2023-04-02 17:34:21,874   41  =>  33   		Training 486 pattern with 99.38% 	Forward time: 	 1.70 sec
2023-04-02 17:34:21,874 			Loss:    1.831e-02    			Backward time: 	 0.11 sec 
2023-04-02 17:34:21,874 ADAM: Layer 0 -> dw_min:9.9981e-01  dw_max:1.0003e+00 lr:1.0000e-03
2023-04-02 17:34:21,874 ADAM: Layer 1 -> dw_min:9.9869e-01  dw_max:1.0010e+00 lr:1.0000e-03
2023-04-02 17:34:21,874 ADAM: Layer 2 -> dw_min:9.9845e-01  dw_max:1.0015e+00 lr:1.0000e-03
2023-04-02 17:34:21,875 ADAM: Layer 3 -> dw_min:9.9928e-01  dw_max:1.0004e+00 lr:1.0000e-03
2023-04-02 17:34:21,916 			Learning rate: weights:   1.000e-03    
2023-04-02 17:34:21,916 			Last test performance: 99.07%
2023-04-02 17:34:21,916 ----------------
2023-04-02 17:34:23,741   41  =>  34   		Training 486 pattern with 99.58% 	Forward time: 	 1.71 sec
2023-04-02 17:34:23,741 			Loss:    6.539e-03    			Backward time: 	 0.11 sec 
2023-04-02 17:34:23,741 ADAM: Layer 0 -> dw_min:9.9979e-01  dw_max:1.0003e+00 lr:1.0000e-03
2023-04-02 17:34:23,741 ADAM: Layer 1 -> dw_min:9.9882e-01  dw_max:1.0015e+00 lr:1.0000e-03
2023-04-02 17:34:23,741 ADAM: Layer 2 -> dw_min:9.9844e-01  dw_max:1.0015e+00 lr:1.0000e-03
2023-04-02 17:34:23,741 ADAM: Layer 3 -> dw_min:9.9935e-01  dw_max:1.0004e+00 lr:1.0000e-03
2023-04-02 17:34:23,811 			Learning rate: weights:   1.000e-03    
2023-04-02 17:34:23,812 			Last test performance: 99.07%
2023-04-02 17:34:23,812 ----------------
2023-04-02 17:34:25,630   41  =>  35   		Training 486 pattern with 99.79% 	Forward time: 	 1.71 sec
2023-04-02 17:34:25,630 			Loss:    5.490e-03    			Backward time: 	 0.11 sec 
2023-04-02 17:34:25,630 ADAM: Layer 0 -> dw_min:9.9974e-01  dw_max:1.0003e+00 lr:1.0000e-03
2023-04-02 17:34:25,630 ADAM: Layer 1 -> dw_min:9.9894e-01  dw_max:1.0014e+00 lr:1.0000e-03
2023-04-02 17:34:25,630 ADAM: Layer 2 -> dw_min:9.9843e-01  dw_max:1.0018e+00 lr:1.0000e-03
2023-04-02 17:34:25,630 ADAM: Layer 3 -> dw_min:9.9878e-01  dw_max:1.0011e+00 lr:1.0000e-03
2023-04-02 17:34:25,705 			Learning rate: weights:   1.000e-03    
2023-04-02 17:34:25,705 			Last test performance: 99.07%
2023-04-02 17:34:25,705 ----------------
2023-04-02 17:34:27,545   41  =>  36   		Training 486 pattern with 100.00% 	Forward time: 	 1.73 sec
2023-04-02 17:34:27,545 			Loss:    2.693e-03    			Backward time: 	 0.11 sec 
2023-04-02 17:34:27,545 ADAM: Layer 0 -> dw_min:9.9976e-01  dw_max:1.0002e+00 lr:1.0000e-03
2023-04-02 17:34:27,545 ADAM: Layer 1 -> dw_min:9.9895e-01  dw_max:1.0013e+00 lr:1.0000e-03
2023-04-02 17:34:27,546 ADAM: Layer 2 -> dw_min:9.9859e-01  dw_max:1.0016e+00 lr:1.0000e-03
2023-04-02 17:34:27,546 ADAM: Layer 3 -> dw_min:9.9890e-01  dw_max:1.0010e+00 lr:1.0000e-03
2023-04-02 17:34:27,621 			Learning rate: weights:   1.000e-03    
2023-04-02 17:34:27,622 			Last test performance: 99.07%
2023-04-02 17:34:27,622 ----------------
2023-04-02 17:34:29,529   41  =>  37   		Training 486 pattern with 99.58% 	Forward time: 	 1.79 sec
2023-04-02 17:34:29,529 			Loss:    1.604e-02    			Backward time: 	 0.11 sec 
2023-04-02 17:34:29,530 ADAM: Layer 0 -> dw_min:9.9978e-01  dw_max:1.0002e+00 lr:1.0000e-03
2023-04-02 17:34:29,530 ADAM: Layer 1 -> dw_min:9.9905e-01  dw_max:1.0012e+00 lr:1.0000e-03
2023-04-02 17:34:29,530 ADAM: Layer 2 -> dw_min:9.9873e-01  dw_max:1.0015e+00 lr:1.0000e-03
2023-04-02 17:34:29,530 ADAM: Layer 3 -> dw_min:9.9901e-01  dw_max:1.0009e+00 lr:1.0000e-03
2023-04-02 17:34:29,601 			Learning rate: weights:   1.000e-03    
2023-04-02 17:34:29,602 			Last test performance: 99.07%
2023-04-02 17:34:29,602 ----------------
2023-04-02 17:34:31,471   41  =>  38   		Training 486 pattern with 100.00% 	Forward time: 	 1.76 sec
2023-04-02 17:34:31,471 			Loss:    1.532e-03    			Backward time: 	 0.11 sec 
2023-04-02 17:34:31,471 ADAM: Layer 0 -> dw_min:9.9977e-01  dw_max:1.0002e+00 lr:1.0000e-03
2023-04-02 17:34:31,471 ADAM: Layer 1 -> dw_min:9.9914e-01  dw_max:1.0011e+00 lr:1.0000e-03
2023-04-02 17:34:31,472 ADAM: Layer 2 -> dw_min:9.9867e-01  dw_max:1.0013e+00 lr:1.0000e-03
2023-04-02 17:34:31,472 ADAM: Layer 3 -> dw_min:9.9911e-01  dw_max:1.0008e+00 lr:1.0000e-03
2023-04-02 17:34:31,490 			Learning rate: weights:   1.000e-03    
2023-04-02 17:34:31,490 			Last test performance: 99.07%
2023-04-02 17:34:31,490 ----------------
2023-04-02 17:34:33,339   41  =>  39   		Training 486 pattern with 99.58% 	Forward time: 	 1.73 sec
2023-04-02 17:34:33,339 			Loss:    2.007e-02    			Backward time: 	 0.11 sec 
2023-04-02 17:34:33,339 ADAM: Layer 0 -> dw_min:9.9979e-01  dw_max:1.0002e+00 lr:1.0000e-03
2023-04-02 17:34:33,339 ADAM: Layer 1 -> dw_min:9.9918e-01  dw_max:1.0012e+00 lr:1.0000e-03
2023-04-02 17:34:33,339 ADAM: Layer 2 -> dw_min:9.9871e-01  dw_max:1.0012e+00 lr:1.0000e-03
2023-04-02 17:34:33,339 ADAM: Layer 3 -> dw_min:9.9920e-01  dw_max:1.0007e+00 lr:1.0000e-03
2023-04-02 17:34:33,356 			Learning rate: weights:   1.000e-03    
2023-04-02 17:34:33,356 			Last test performance: 99.07%
2023-04-02 17:34:33,356 ----------------
2023-04-02 17:34:35,211   41  =>  40   		Training 486 pattern with 99.79% 	Forward time: 	 1.74 sec
2023-04-02 17:34:35,211 			Loss:    1.086e-02    			Backward time: 	 0.11 sec 
2023-04-02 17:34:35,212 ADAM: Layer 0 -> dw_min:9.9983e-01  dw_max:1.0002e+00 lr:1.0000e-03
2023-04-02 17:34:35,212 ADAM: Layer 1 -> dw_min:9.9927e-01  dw_max:1.0011e+00 lr:1.0000e-03
2023-04-02 17:34:35,212 ADAM: Layer 2 -> dw_min:9.9884e-01  dw_max:1.0013e+00 lr:1.0000e-03
2023-04-02 17:34:35,212 ADAM: Layer 3 -> dw_min:9.9928e-01  dw_max:1.0006e+00 lr:1.0000e-03
2023-04-02 17:34:35,284 			Learning rate: weights:   1.000e-03    
2023-04-02 17:34:35,285 			Last test performance: 99.07%
2023-04-02 17:34:35,285 ----------------
2023-04-02 17:34:37,107   41  =>  41   		Training 486 pattern with 99.58% 	Forward time: 	 1.71 sec
2023-04-02 17:34:37,107 			Loss:    9.514e-03    			Backward time: 	 0.11 sec 
2023-04-02 17:34:37,107 ADAM: Layer 0 -> dw_min:9.9985e-01  dw_max:1.0001e+00 lr:1.0000e-03
2023-04-02 17:34:37,107 ADAM: Layer 1 -> dw_min:9.9919e-01  dw_max:1.0010e+00 lr:1.0000e-03
2023-04-02 17:34:37,107 ADAM: Layer 2 -> dw_min:9.9894e-01  dw_max:1.0012e+00 lr:1.0000e-03
2023-04-02 17:34:37,108 ADAM: Layer 3 -> dw_min:9.9935e-01  dw_max:1.0006e+00 lr:1.0000e-03
2023-04-02 17:34:37,181 			Learning rate: weights:   1.000e-03    
2023-04-02 17:34:37,181 			Last test performance: 99.07%
2023-04-02 17:34:37,181 ----------------
2023-04-02 17:34:39,030   41  =>  42   		Training 486 pattern with 99.38% 	Forward time: 	 1.73 sec
2023-04-02 17:34:39,030 			Loss:    1.204e-02    			Backward time: 	 0.11 sec 
2023-04-02 17:34:39,030 ADAM: Layer 0 -> dw_min:9.9984e-01  dw_max:1.0002e+00 lr:1.0000e-03
2023-04-02 17:34:39,030 ADAM: Layer 1 -> dw_min:9.9900e-01  dw_max:1.0012e+00 lr:1.0000e-03
2023-04-02 17:34:39,030 ADAM: Layer 2 -> dw_min:9.9868e-01  dw_max:1.0014e+00 lr:1.0000e-03
2023-04-02 17:34:39,030 ADAM: Layer 3 -> dw_min:9.9941e-01  dw_max:1.0005e+00 lr:1.0000e-03
2023-04-02 17:34:39,125 			Learning rate: weights:   1.000e-03    
2023-04-02 17:34:39,125 			Last test performance: 99.07%
2023-04-02 17:34:39,125 ----------------
2023-04-02 17:34:40,990   41  =>  43   		Training 486 pattern with 99.79% 	Forward time: 	 1.75 sec
2023-04-02 17:34:40,990 			Loss:    2.260e-03    			Backward time: 	 0.11 sec 
2023-04-02 17:34:40,990 ADAM: Layer 0 -> dw_min:9.9985e-01  dw_max:1.0002e+00 lr:1.0000e-03
2023-04-02 17:34:40,990 ADAM: Layer 1 -> dw_min:9.9909e-01  dw_max:1.0010e+00 lr:1.0000e-03
2023-04-02 17:34:40,990 ADAM: Layer 2 -> dw_min:9.9881e-01  dw_max:1.0013e+00 lr:1.0000e-03
2023-04-02 17:34:40,990 ADAM: Layer 3 -> dw_min:9.9947e-01  dw_max:1.0005e+00 lr:1.0000e-03
2023-04-02 17:34:41,023 			Learning rate: weights:   1.000e-03    
2023-04-02 17:34:41,023 			Last test performance: 99.07%
2023-04-02 17:34:41,023 ----------------
2023-04-02 17:34:42,861   41  =>  44   		Training 486 pattern with 99.79% 	Forward time: 	 1.72 sec
2023-04-02 17:34:42,861 			Loss:    3.993e-03    			Backward time: 	 0.11 sec 
2023-04-02 17:34:42,861 ADAM: Layer 0 -> dw_min:9.9983e-01  dw_max:1.0002e+00 lr:1.0000e-03
2023-04-02 17:34:42,861 ADAM: Layer 1 -> dw_min:9.9919e-01  dw_max:1.0009e+00 lr:1.0000e-03
2023-04-02 17:34:42,861 ADAM: Layer 2 -> dw_min:9.9893e-01  dw_max:1.0012e+00 lr:1.0000e-03
2023-04-02 17:34:42,861 ADAM: Layer 3 -> dw_min:9.9952e-01  dw_max:1.0004e+00 lr:1.0000e-03
2023-04-02 17:34:42,941 			Learning rate: weights:   1.000e-03    
2023-04-02 17:34:42,941 			Last test performance: 99.07%
2023-04-02 17:34:42,941 ----------------
2023-04-02 17:34:44,758   41  =>  45   		Training 486 pattern with 99.79% 	Forward time: 	 1.70 sec
2023-04-02 17:34:44,758 			Loss:    4.391e-03    			Backward time: 	 0.11 sec 
2023-04-02 17:34:44,758 ADAM: Layer 0 -> dw_min:9.9976e-01  dw_max:1.0002e+00 lr:1.0000e-03
2023-04-02 17:34:44,758 ADAM: Layer 1 -> dw_min:9.9888e-01  dw_max:1.0009e+00 lr:1.0000e-03
2023-04-02 17:34:44,758 ADAM: Layer 2 -> dw_min:9.9903e-01  dw_max:1.0012e+00 lr:1.0000e-03
2023-04-02 17:34:44,758 ADAM: Layer 3 -> dw_min:9.9917e-01  dw_max:1.0005e+00 lr:1.0000e-03
2023-04-02 17:34:44,815 			Learning rate: weights:   1.000e-03    
2023-04-02 17:34:44,815 			Last test performance: 99.07%
2023-04-02 17:34:44,815 ----------------
2023-04-02 17:34:46,687   41  =>  46   		Training 486 pattern with 100.00% 	Forward time: 	 1.76 sec
2023-04-02 17:34:46,687 			Loss:    7.806e-04    			Backward time: 	 0.11 sec 
2023-04-02 17:34:46,688 ADAM: Layer 0 -> dw_min:9.9978e-01  dw_max:1.0002e+00 lr:1.0000e-03
2023-04-02 17:34:46,688 ADAM: Layer 1 -> dw_min:9.9900e-01  dw_max:1.0008e+00 lr:1.0000e-03
2023-04-02 17:34:46,688 ADAM: Layer 2 -> dw_min:9.9913e-01  dw_max:1.0011e+00 lr:1.0000e-03
2023-04-02 17:34:46,688 ADAM: Layer 3 -> dw_min:9.9926e-01  dw_max:1.0004e+00 lr:1.0000e-03
2023-04-02 17:34:46,704 			Learning rate: weights:   1.000e-03    
2023-04-02 17:34:46,704 			Last test performance: 99.07%
2023-04-02 17:34:46,704 ----------------
2023-04-02 17:34:48,554   41  =>  47   		Training 486 pattern with 99.79% 	Forward time: 	 1.74 sec
2023-04-02 17:34:48,555 			Loss:    5.888e-03    			Backward time: 	 0.11 sec 
2023-04-02 17:34:48,555 ADAM: Layer 0 -> dw_min:9.9978e-01  dw_max:1.0002e+00 lr:1.0000e-03
2023-04-02 17:34:48,555 ADAM: Layer 1 -> dw_min:9.9852e-01  dw_max:1.0011e+00 lr:1.0000e-03
2023-04-02 17:34:48,555 ADAM: Layer 2 -> dw_min:9.9852e-01  dw_max:1.0016e+00 lr:1.0000e-03
2023-04-02 17:34:48,555 ADAM: Layer 3 -> dw_min:9.9933e-01  dw_max:1.0004e+00 lr:1.0000e-03
2023-04-02 17:34:48,613 			Learning rate: weights:   1.000e-03    
2023-04-02 17:34:48,613 			Last test performance: 99.07%
2023-04-02 17:34:48,613 ----------------
2023-04-02 17:34:50,457   41  =>  48   		Training 486 pattern with 99.58% 	Forward time: 	 1.73 sec
2023-04-02 17:34:50,457 			Loss:    9.004e-03    			Backward time: 	 0.11 sec 
2023-04-02 17:34:50,457 ADAM: Layer 0 -> dw_min:9.9972e-01  dw_max:1.0003e+00 lr:1.0000e-03
2023-04-02 17:34:50,457 ADAM: Layer 1 -> dw_min:9.9867e-01  dw_max:1.0010e+00 lr:1.0000e-03
2023-04-02 17:34:50,458 ADAM: Layer 2 -> dw_min:9.9867e-01  dw_max:1.0014e+00 lr:1.0000e-03
2023-04-02 17:34:50,458 ADAM: Layer 3 -> dw_min:9.9940e-01  dw_max:1.0004e+00 lr:1.0000e-03
2023-04-02 17:34:50,474 			Learning rate: weights:   1.000e-03    
2023-04-02 17:34:50,474 			Last test performance: 99.07%
2023-04-02 17:34:50,474 ----------------
2023-04-02 17:34:52,292   41  =>  49   		Training 486 pattern with 100.00% 	Forward time: 	 1.70 sec
2023-04-02 17:34:52,292 			Loss:    1.799e-03    			Backward time: 	 0.11 sec 
2023-04-02 17:34:52,292 ADAM: Layer 0 -> dw_min:9.9975e-01  dw_max:1.0002e+00 lr:1.0000e-03
2023-04-02 17:34:52,292 ADAM: Layer 1 -> dw_min:9.9880e-01  dw_max:1.0009e+00 lr:1.0000e-03
2023-04-02 17:34:52,292 ADAM: Layer 2 -> dw_min:9.9880e-01  dw_max:1.0013e+00 lr:1.0000e-03
2023-04-02 17:34:52,292 ADAM: Layer 3 -> dw_min:9.9946e-01  dw_max:1.0004e+00 lr:1.0000e-03
2023-04-02 17:34:52,308 			Learning rate: weights:   1.000e-03    
2023-04-02 17:34:52,308 			Last test performance: 99.07%
2023-04-02 17:34:52,308 ----------------
2023-04-02 17:34:54,158   41  =>  50   		Training 486 pattern with 99.79% 	Forward time: 	 1.74 sec
2023-04-02 17:34:54,158 			Loss:    7.853e-03    			Backward time: 	 0.11 sec 
2023-04-02 17:34:54,159 ADAM: Layer 0 -> dw_min:9.9980e-01  dw_max:1.0002e+00 lr:1.0000e-03
2023-04-02 17:34:54,159 ADAM: Layer 1 -> dw_min:9.9892e-01  dw_max:1.0008e+00 lr:1.0000e-03
2023-04-02 17:34:54,159 ADAM: Layer 2 -> dw_min:9.9892e-01  dw_max:1.0011e+00 lr:1.0000e-03
2023-04-02 17:34:54,159 ADAM: Layer 3 -> dw_min:9.9951e-01  dw_max:1.0003e+00 lr:1.0000e-03
2023-04-02 17:34:54,174 			Learning rate: weights:   1.000e-03    
2023-04-02 17:34:54,174 			Last test performance: 99.07%
2023-04-02 17:34:54,174 ----------------
2023-04-02 17:34:56,014   41  =>  51   		Training 486 pattern with 100.00% 	Forward time: 	 1.73 sec
2023-04-02 17:34:56,015 			Loss:    1.064e-03    			Backward time: 	 0.11 sec 
2023-04-02 17:34:56,015 ADAM: Layer 0 -> dw_min:9.9983e-01  dw_max:1.0002e+00 lr:1.0000e-03
2023-04-02 17:34:56,015 ADAM: Layer 1 -> dw_min:9.9903e-01  dw_max:1.0008e+00 lr:1.0000e-03
2023-04-02 17:34:56,015 ADAM: Layer 2 -> dw_min:9.9887e-01  dw_max:1.0010e+00 lr:1.0000e-03
2023-04-02 17:34:56,015 ADAM: Layer 3 -> dw_min:9.9956e-01  dw_max:1.0003e+00 lr:1.0000e-03
2023-04-02 17:34:56,072 			Learning rate: weights:   1.000e-03    
2023-04-02 17:34:56,072 			Last test performance: 99.07%
2023-04-02 17:34:56,072 ----------------
2023-04-02 17:34:57,899   41  =>  52   		Training 486 pattern with 99.58% 	Forward time: 	 1.71 sec
2023-04-02 17:34:57,900 			Loss:    5.702e-03    			Backward time: 	 0.11 sec 
2023-04-02 17:34:57,900 ADAM: Layer 0 -> dw_min:9.9979e-01  dw_max:1.0002e+00 lr:1.0000e-03
2023-04-02 17:34:57,900 ADAM: Layer 1 -> dw_min:9.9889e-01  dw_max:1.0010e+00 lr:1.0000e-03
2023-04-02 17:34:57,900 ADAM: Layer 2 -> dw_min:9.9868e-01  dw_max:1.0014e+00 lr:1.0000e-03
2023-04-02 17:34:57,900 ADAM: Layer 3 -> dw_min:9.9858e-01  dw_max:1.0012e+00 lr:1.0000e-03
2023-04-02 17:34:57,956 			Learning rate: weights:   1.000e-03    
2023-04-02 17:34:57,957 			Last test performance: 99.07%
2023-04-02 17:34:57,957 ----------------
2023-04-02 17:34:59,863   41  =>  53   		Training 486 pattern with 99.17% 	Forward time: 	 1.79 sec
2023-04-02 17:34:59,863 			Loss:    2.802e-02    			Backward time: 	 0.11 sec 
2023-04-02 17:34:59,864 ADAM: Layer 0 -> dw_min:9.9979e-01  dw_max:1.0002e+00 lr:1.0000e-03
2023-04-02 17:34:59,864 ADAM: Layer 1 -> dw_min:9.9893e-01  dw_max:1.0012e+00 lr:1.0000e-03
2023-04-02 17:34:59,864 ADAM: Layer 2 -> dw_min:9.9855e-01  dw_max:1.0014e+00 lr:1.0000e-03
2023-04-02 17:34:59,864 ADAM: Layer 3 -> dw_min:9.9872e-01  dw_max:1.0011e+00 lr:1.0000e-03
2023-04-02 17:34:59,915 			Learning rate: weights:   1.000e-03    
2023-04-02 17:34:59,915 			Last test performance: 99.07%
2023-04-02 17:34:59,915 ----------------
2023-04-02 17:35:01,749   41  =>  54   		Training 486 pattern with 100.00% 	Forward time: 	 1.72 sec
2023-04-02 17:35:01,749 			Loss:    3.206e-03    			Backward time: 	 0.11 sec 
2023-04-02 17:35:01,749 ADAM: Layer 0 -> dw_min:9.9982e-01  dw_max:1.0002e+00 lr:1.0000e-03
2023-04-02 17:35:01,749 ADAM: Layer 1 -> dw_min:9.9902e-01  dw_max:1.0011e+00 lr:1.0000e-03
2023-04-02 17:35:01,749 ADAM: Layer 2 -> dw_min:9.9854e-01  dw_max:1.0016e+00 lr:1.0000e-03
2023-04-02 17:35:01,749 ADAM: Layer 3 -> dw_min:9.9885e-01  dw_max:1.0010e+00 lr:1.0000e-03
2023-04-02 17:35:01,765 			Learning rate: weights:   1.000e-03    
2023-04-02 17:35:01,765 			Last test performance: 99.07%
2023-04-02 17:35:01,765 ----------------
2023-04-02 17:35:03,615   41  =>  55   		Training 486 pattern with 100.00% 	Forward time: 	 1.74 sec
2023-04-02 17:35:03,616 			Loss:    1.031e-03    			Backward time: 	 0.11 sec 
2023-04-02 17:35:03,616 ADAM: Layer 0 -> dw_min:9.9984e-01  dw_max:1.0001e+00 lr:1.0000e-03
2023-04-02 17:35:03,616 ADAM: Layer 1 -> dw_min:9.9911e-01  dw_max:1.0010e+00 lr:1.0000e-03
2023-04-02 17:35:03,616 ADAM: Layer 2 -> dw_min:9.9868e-01  dw_max:1.0014e+00 lr:1.0000e-03
2023-04-02 17:35:03,616 ADAM: Layer 3 -> dw_min:9.9897e-01  dw_max:1.0009e+00 lr:1.0000e-03
2023-04-02 17:35:03,633 			Learning rate: weights:   1.000e-03    
2023-04-02 17:35:03,633 			Last test performance: 99.07%
2023-04-02 17:35:03,633 ----------------
2023-04-02 17:35:05,475   41  =>  56   		Training 486 pattern with 99.17% 	Forward time: 	 1.73 sec
2023-04-02 17:35:05,475 			Loss:    1.356e-02    			Backward time: 	 0.11 sec 
2023-04-02 17:35:05,475 ADAM: Layer 0 -> dw_min:9.9979e-01  dw_max:1.0002e+00 lr:1.0000e-03
2023-04-02 17:35:05,475 ADAM: Layer 1 -> dw_min:9.9920e-01  dw_max:1.0010e+00 lr:1.0000e-03
2023-04-02 17:35:05,476 ADAM: Layer 2 -> dw_min:9.9860e-01  dw_max:1.0013e+00 lr:1.0000e-03
2023-04-02 17:35:05,476 ADAM: Layer 3 -> dw_min:9.9907e-01  dw_max:1.0008e+00 lr:1.0000e-03
2023-04-02 17:35:05,537 			Learning rate: weights:   1.000e-03    
2023-04-02 17:35:05,537 			Last test performance: 99.07%
2023-04-02 17:35:05,537 ----------------
2023-04-02 17:35:07,362   41  =>  57   		Training 486 pattern with 99.58% 	Forward time: 	 1.71 sec
2023-04-02 17:35:07,363 			Loss:    9.593e-03    			Backward time: 	 0.11 sec 
2023-04-02 17:35:07,363 ADAM: Layer 0 -> dw_min:9.9978e-01  dw_max:1.0002e+00 lr:1.0000e-03
2023-04-02 17:35:07,363 ADAM: Layer 1 -> dw_min:9.9926e-01  dw_max:1.0009e+00 lr:1.0000e-03
2023-04-02 17:35:07,364 ADAM: Layer 2 -> dw_min:9.9853e-01  dw_max:1.0015e+00 lr:1.0000e-03
2023-04-02 17:35:07,364 ADAM: Layer 3 -> dw_min:9.9916e-01  dw_max:1.0007e+00 lr:1.0000e-03
2023-04-02 17:35:07,438 			Learning rate: weights:   1.000e-03    
2023-04-02 17:35:07,438 			Last test performance: 99.07%
2023-04-02 17:35:07,438 ----------------
2023-04-02 17:35:09,301   41  =>  58   		Training 486 pattern with 99.58% 	Forward time: 	 1.75 sec
2023-04-02 17:35:09,301 			Loss:    6.392e-03    			Backward time: 	 0.11 sec 
2023-04-02 17:35:09,302 ADAM: Layer 0 -> dw_min:9.9975e-01  dw_max:1.0002e+00 lr:1.0000e-03
2023-04-02 17:35:09,302 ADAM: Layer 1 -> dw_min:9.9930e-01  dw_max:1.0008e+00 lr:1.0000e-03
2023-04-02 17:35:09,302 ADAM: Layer 2 -> dw_min:9.9868e-01  dw_max:1.0013e+00 lr:1.0000e-03
2023-04-02 17:35:09,302 ADAM: Layer 3 -> dw_min:9.9924e-01  dw_max:1.0007e+00 lr:1.0000e-03
2023-04-02 17:35:09,371 			Learning rate: weights:   1.000e-03    
2023-04-02 17:35:09,371 			Last test performance: 99.07%
2023-04-02 17:35:09,371 ----------------
2023-04-02 17:35:11,179   41  =>  59   		Training 486 pattern with 100.00% 	Forward time: 	 1.69 sec
2023-04-02 17:35:11,179 			Loss:    2.312e-03    			Backward time: 	 0.11 sec 
2023-04-02 17:35:11,179 ADAM: Layer 0 -> dw_min:9.9979e-01  dw_max:1.0002e+00 lr:1.0000e-03
2023-04-02 17:35:11,179 ADAM: Layer 1 -> dw_min:9.9937e-01  dw_max:1.0007e+00 lr:1.0000e-03
2023-04-02 17:35:11,179 ADAM: Layer 2 -> dw_min:9.9881e-01  dw_max:1.0012e+00 lr:1.0000e-03
2023-04-02 17:35:11,179 ADAM: Layer 3 -> dw_min:9.9932e-01  dw_max:1.0006e+00 lr:1.0000e-03
2023-04-02 17:35:11,232 			Learning rate: weights:   1.000e-03    
2023-04-02 17:35:11,232 			Last test performance: 99.07%
2023-04-02 17:35:11,232 ----------------
2023-04-02 17:35:13,031   41  =>  60   		Training 486 pattern with 100.00% 	Forward time: 	 1.69 sec
2023-04-02 17:35:13,031 			Loss:    7.166e-04    			Backward time: 	 0.11 sec 
2023-04-02 17:35:13,031 ADAM: Layer 0 -> dw_min:9.9980e-01  dw_max:1.0002e+00 lr:1.0000e-03
2023-04-02 17:35:13,031 ADAM: Layer 1 -> dw_min:9.9944e-01  dw_max:1.0007e+00 lr:1.0000e-03
2023-04-02 17:35:13,031 ADAM: Layer 2 -> dw_min:9.9893e-01  dw_max:1.0011e+00 lr:1.0000e-03
2023-04-02 17:35:13,031 ADAM: Layer 3 -> dw_min:9.9939e-01  dw_max:1.0005e+00 lr:1.0000e-03
2023-04-02 17:35:13,046 			Learning rate: weights:   1.000e-03    
2023-04-02 17:35:13,046 			Last test performance: 99.07%
2023-04-02 17:35:13,046 ----------------
2023-04-02 17:35:14,861   41  =>  61   		Training 486 pattern with 99.38% 	Forward time: 	 1.70 sec
2023-04-02 17:35:14,861 			Loss:    7.844e-03    			Backward time: 	 0.11 sec 
2023-04-02 17:35:14,861 ADAM: Layer 0 -> dw_min:9.9978e-01  dw_max:1.0002e+00 lr:1.0000e-03
2023-04-02 17:35:14,861 ADAM: Layer 1 -> dw_min:9.9909e-01  dw_max:1.0009e+00 lr:1.0000e-03
2023-04-02 17:35:14,861 ADAM: Layer 2 -> dw_min:9.9847e-01  dw_max:1.0015e+00 lr:1.0000e-03
2023-04-02 17:35:14,861 ADAM: Layer 3 -> dw_min:9.9915e-01  dw_max:1.0006e+00 lr:1.0000e-03
2023-04-02 17:35:14,916 			Learning rate: weights:   1.000e-03    
2023-04-02 17:35:14,916 			Last test performance: 99.07%
2023-04-02 17:35:14,916 ----------------
2023-04-02 17:35:16,783   41  =>  62   		Training 486 pattern with 99.58% 	Forward time: 	 1.75 sec
2023-04-02 17:35:16,783 			Loss:    9.803e-03    			Backward time: 	 0.11 sec 
2023-04-02 17:35:16,783 ADAM: Layer 0 -> dw_min:9.9978e-01  dw_max:1.0002e+00 lr:1.0000e-03
2023-04-02 17:35:16,784 ADAM: Layer 1 -> dw_min:9.9898e-01  dw_max:1.0008e+00 lr:1.0000e-03
2023-04-02 17:35:16,784 ADAM: Layer 2 -> dw_min:9.9862e-01  dw_max:1.0014e+00 lr:1.0000e-03
2023-04-02 17:35:16,784 ADAM: Layer 3 -> dw_min:9.9924e-01  dw_max:1.0005e+00 lr:1.0000e-03
2023-04-02 17:35:16,799 			Learning rate: weights:   1.000e-03    
2023-04-02 17:35:16,799 			Last test performance: 99.07%
2023-04-02 17:35:16,799 ----------------
2023-04-02 17:35:18,714   41  =>  63   		Training 486 pattern with 99.58% 	Forward time: 	 1.80 sec
2023-04-02 17:35:18,714 			Loss:    1.672e-02    			Backward time: 	 0.11 sec 
2023-04-02 17:35:18,714 ADAM: Layer 0 -> dw_min:9.9980e-01  dw_max:1.0002e+00 lr:1.0000e-03
2023-04-02 17:35:18,715 ADAM: Layer 1 -> dw_min:9.9902e-01  dw_max:1.0008e+00 lr:1.0000e-03
2023-04-02 17:35:18,715 ADAM: Layer 2 -> dw_min:9.9876e-01  dw_max:1.0012e+00 lr:1.0000e-03
2023-04-02 17:35:18,715 ADAM: Layer 3 -> dw_min:9.9931e-01  dw_max:1.0007e+00 lr:1.0000e-03
2023-04-02 17:35:18,777 			Learning rate: weights:   1.000e-03    
2023-04-02 17:35:18,777 			Last test performance: 99.07%
2023-04-02 17:35:18,777 ----------------
2023-04-02 17:35:20,684   41  =>  64   		Training 486 pattern with 99.79% 	Forward time: 	 1.79 sec
2023-04-02 17:35:20,684 			Loss:    4.825e-03    			Backward time: 	 0.11 sec 
2023-04-02 17:35:20,684 ADAM: Layer 0 -> dw_min:9.9975e-01  dw_max:1.0003e+00 lr:1.0000e-03
2023-04-02 17:35:20,684 ADAM: Layer 1 -> dw_min:9.9864e-01  dw_max:1.0014e+00 lr:1.0000e-03
2023-04-02 17:35:20,684 ADAM: Layer 2 -> dw_min:9.9847e-01  dw_max:1.0011e+00 lr:1.0000e-03
2023-04-02 17:35:20,685 ADAM: Layer 3 -> dw_min:9.9938e-01  dw_max:1.0006e+00 lr:1.0000e-03
2023-04-02 17:35:20,762 			Learning rate: weights:   1.000e-03    
2023-04-02 17:35:20,762 			Last test performance: 99.07%
2023-04-02 17:35:20,762 ----------------
2023-04-02 17:35:22,574   41  =>  65   		Training 486 pattern with 99.58% 	Forward time: 	 1.70 sec
2023-04-02 17:35:22,575 			Loss:    6.344e-03    			Backward time: 	 0.11 sec 
2023-04-02 17:35:22,575 ADAM: Layer 0 -> dw_min:9.9971e-01  dw_max:1.0003e+00 lr:1.0000e-03
2023-04-02 17:35:22,575 ADAM: Layer 1 -> dw_min:9.9879e-01  dw_max:1.0014e+00 lr:1.0000e-03
2023-04-02 17:35:22,575 ADAM: Layer 2 -> dw_min:9.9850e-01  dw_max:1.0014e+00 lr:1.0000e-03
2023-04-02 17:35:22,575 ADAM: Layer 3 -> dw_min:9.9944e-01  dw_max:1.0008e+00 lr:1.0000e-03
2023-04-02 17:35:22,647 			Learning rate: weights:   1.000e-03    
2023-04-02 17:35:22,647 			Last test performance: 99.07%
2023-04-02 17:35:22,647 ----------------
2023-04-02 17:35:24,460   41  =>  66   		Training 486 pattern with 99.79% 	Forward time: 	 1.70 sec
2023-04-02 17:35:24,460 			Loss:    3.061e-03    			Backward time: 	 0.11 sec 
2023-04-02 17:35:24,460 ADAM: Layer 0 -> dw_min:9.9972e-01  dw_max:1.0002e+00 lr:1.0000e-03
2023-04-02 17:35:24,461 ADAM: Layer 1 -> dw_min:9.9891e-01  dw_max:1.0013e+00 lr:1.0000e-03
2023-04-02 17:35:24,461 ADAM: Layer 2 -> dw_min:9.9865e-01  dw_max:1.0012e+00 lr:1.0000e-03
2023-04-02 17:35:24,461 ADAM: Layer 3 -> dw_min:9.9950e-01  dw_max:1.0008e+00 lr:1.0000e-03
2023-04-02 17:35:24,556 			Learning rate: weights:   1.000e-03    
2023-04-02 17:35:24,556 			Last test performance: 99.07%
2023-04-02 17:35:24,556 ----------------
2023-04-02 17:35:26,381   41  =>  67   		Training 486 pattern with 99.79% 	Forward time: 	 1.71 sec
2023-04-02 17:35:26,382 			Loss:    3.562e-03    			Backward time: 	 0.11 sec 
2023-04-02 17:35:26,382 ADAM: Layer 0 -> dw_min:9.9976e-01  dw_max:1.0002e+00 lr:1.0000e-03
2023-04-02 17:35:26,382 ADAM: Layer 1 -> dw_min:9.9894e-01  dw_max:1.0012e+00 lr:1.0000e-03
2023-04-02 17:35:26,382 ADAM: Layer 2 -> dw_min:9.9853e-01  dw_max:1.0014e+00 lr:1.0000e-03
2023-04-02 17:35:26,382 ADAM: Layer 3 -> dw_min:9.9955e-01  dw_max:1.0008e+00 lr:1.0000e-03
2023-04-02 17:35:26,493 			Learning rate: weights:   1.000e-03    
2023-04-02 17:35:26,493 			Last test performance: 99.07%
2023-04-02 17:35:26,493 ----------------
2023-04-02 17:35:28,339   41  =>  68   		Training 486 pattern with 99.79% 	Forward time: 	 1.73 sec
2023-04-02 17:35:28,339 			Loss:    3.585e-03    			Backward time: 	 0.11 sec 
2023-04-02 17:35:28,339 ADAM: Layer 0 -> dw_min:9.9979e-01  dw_max:1.0002e+00 lr:1.0000e-03
2023-04-02 17:35:28,339 ADAM: Layer 1 -> dw_min:9.9902e-01  dw_max:1.0011e+00 lr:1.0000e-03
2023-04-02 17:35:28,339 ADAM: Layer 2 -> dw_min:9.9868e-01  dw_max:1.0016e+00 lr:1.0000e-03
2023-04-02 17:35:28,339 ADAM: Layer 3 -> dw_min:9.9959e-01  dw_max:1.0007e+00 lr:1.0000e-03
2023-04-02 17:35:28,380 			Learning rate: weights:   1.000e-03    
2023-04-02 17:35:28,380 			Last test performance: 99.07%
2023-04-02 17:35:28,380 ----------------
2023-04-02 17:35:30,258   41  =>  69   		Training 486 pattern with 99.79% 	Forward time: 	 1.76 sec
2023-04-02 17:35:30,259 			Loss:    4.161e-03    			Backward time: 	 0.11 sec 
2023-04-02 17:35:30,259 ADAM: Layer 0 -> dw_min:9.9982e-01  dw_max:1.0002e+00 lr:1.0000e-03
2023-04-02 17:35:30,259 ADAM: Layer 1 -> dw_min:9.9885e-01  dw_max:1.0009e+00 lr:1.0000e-03
2023-04-02 17:35:30,259 ADAM: Layer 2 -> dw_min:9.9881e-01  dw_max:1.0017e+00 lr:1.0000e-03
2023-04-02 17:35:30,259 ADAM: Layer 3 -> dw_min:9.9957e-01  dw_max:1.0006e+00 lr:1.0000e-03
2023-04-02 17:35:30,337 			Learning rate: weights:   1.000e-03    
2023-04-02 17:35:30,337 			Last test performance: 99.07%
2023-04-02 17:35:30,337 ----------------
2023-04-02 17:35:32,156   41  =>  70   		Training 486 pattern with 99.79% 	Forward time: 	 1.71 sec
2023-04-02 17:35:32,156 			Loss:    6.013e-03    			Backward time: 	 0.11 sec 
2023-04-02 17:35:32,157 ADAM: Layer 0 -> dw_min:9.9977e-01  dw_max:1.0003e+00 lr:1.0000e-03
2023-04-02 17:35:32,157 ADAM: Layer 1 -> dw_min:9.9881e-01  dw_max:1.0013e+00 lr:1.0000e-03
2023-04-02 17:35:32,157 ADAM: Layer 2 -> dw_min:9.9859e-01  dw_max:1.0015e+00 lr:1.0000e-03
2023-04-02 17:35:32,157 ADAM: Layer 3 -> dw_min:9.9935e-01  dw_max:1.0009e+00 lr:1.0000e-03
2023-04-02 17:35:32,177 			Learning rate: weights:   1.000e-03    
2023-04-02 17:35:32,177 			Last test performance: 99.07%
2023-04-02 17:35:32,177 ----------------
2023-04-02 17:35:34,038   41  =>  71   		Training 486 pattern with 100.00% 	Forward time: 	 1.75 sec
2023-04-02 17:35:34,038 			Loss:    7.001e-04    			Backward time: 	 0.11 sec 
2023-04-02 17:35:34,038 ADAM: Layer 0 -> dw_min:9.9980e-01  dw_max:1.0003e+00 lr:1.0000e-03
2023-04-02 17:35:34,039 ADAM: Layer 1 -> dw_min:9.9893e-01  dw_max:1.0012e+00 lr:1.0000e-03
2023-04-02 17:35:34,039 ADAM: Layer 2 -> dw_min:9.9873e-01  dw_max:1.0014e+00 lr:1.0000e-03
2023-04-02 17:35:34,039 ADAM: Layer 3 -> dw_min:9.9941e-01  dw_max:1.0008e+00 lr:1.0000e-03
2023-04-02 17:35:34,124 			Learning rate: weights:   1.000e-03    
2023-04-02 17:35:34,124 			Last test performance: 99.07%
2023-04-02 17:35:34,124 ----------------
2023-04-02 17:35:35,954   41  =>  72   		Training 486 pattern with 100.00% 	Forward time: 	 1.72 sec
2023-04-02 17:35:35,954 			Loss:    1.902e-03    			Backward time: 	 0.11 sec 
2023-04-02 17:35:35,955 ADAM: Layer 0 -> dw_min:9.9982e-01  dw_max:1.0002e+00 lr:1.0000e-03
2023-04-02 17:35:35,955 ADAM: Layer 1 -> dw_min:9.9904e-01  dw_max:1.0011e+00 lr:1.0000e-03
2023-04-02 17:35:35,955 ADAM: Layer 2 -> dw_min:9.9885e-01  dw_max:1.0012e+00 lr:1.0000e-03
2023-04-02 17:35:35,955 ADAM: Layer 3 -> dw_min:9.9947e-01  dw_max:1.0007e+00 lr:1.0000e-03
2023-04-02 17:35:36,028 			Learning rate: weights:   1.000e-03    
2023-04-02 17:35:36,028 			Last test performance: 99.07%
2023-04-02 17:35:36,028 ----------------
2023-04-02 17:35:37,888   41  =>  73   		Training 486 pattern with 99.79% 	Forward time: 	 1.75 sec
2023-04-02 17:35:37,888 			Loss:    4.716e-03    			Backward time: 	 0.11 sec 
2023-04-02 17:35:37,888 ADAM: Layer 0 -> dw_min:9.9985e-01  dw_max:1.0002e+00 lr:1.0000e-03
2023-04-02 17:35:37,888 ADAM: Layer 1 -> dw_min:9.9914e-01  dw_max:1.0010e+00 lr:1.0000e-03
2023-04-02 17:35:37,888 ADAM: Layer 2 -> dw_min:9.9864e-01  dw_max:1.0016e+00 lr:1.0000e-03
2023-04-02 17:35:37,889 ADAM: Layer 3 -> dw_min:9.9871e-01  dw_max:1.0009e+00 lr:1.0000e-03
2023-04-02 17:35:37,923 			Learning rate: weights:   1.000e-03    
2023-04-02 17:35:37,923 			Last test performance: 99.07%
2023-04-02 17:35:37,923 ----------------
2023-04-02 17:35:39,759   41  =>  74   		Training 486 pattern with 99.79% 	Forward time: 	 1.72 sec
2023-04-02 17:35:39,759 			Loss:    5.841e-03    			Backward time: 	 0.11 sec 
2023-04-02 17:35:39,759 ADAM: Layer 0 -> dw_min:9.9985e-01  dw_max:1.0002e+00 lr:1.0000e-03
2023-04-02 17:35:39,759 ADAM: Layer 1 -> dw_min:9.9923e-01  dw_max:1.0009e+00 lr:1.0000e-03
2023-04-02 17:35:39,759 ADAM: Layer 2 -> dw_min:9.9878e-01  dw_max:1.0014e+00 lr:1.0000e-03
2023-04-02 17:35:39,759 ADAM: Layer 3 -> dw_min:9.9884e-01  dw_max:1.0008e+00 lr:1.0000e-03
2023-04-02 17:35:39,816 			Learning rate: weights:   1.000e-03    
2023-04-02 17:35:39,816 			Last test performance: 99.07%
2023-04-02 17:35:39,816 ----------------
2023-04-02 17:35:41,631   41  =>  75   		Training 486 pattern with 99.79% 	Forward time: 	 1.70 sec
2023-04-02 17:35:41,631 			Loss:    7.778e-03    			Backward time: 	 0.11 sec 
2023-04-02 17:35:41,632 ADAM: Layer 0 -> dw_min:9.9983e-01  dw_max:1.0002e+00 lr:1.0000e-03
2023-04-02 17:35:41,632 ADAM: Layer 1 -> dw_min:9.9932e-01  dw_max:1.0008e+00 lr:1.0000e-03
2023-04-02 17:35:41,632 ADAM: Layer 2 -> dw_min:9.9849e-01  dw_max:1.0013e+00 lr:1.0000e-03
2023-04-02 17:35:41,632 ADAM: Layer 3 -> dw_min:9.9895e-01  dw_max:1.0007e+00 lr:1.0000e-03
2023-04-02 17:35:41,648 			Learning rate: weights:   1.000e-03    
2023-04-02 17:35:41,648 			Last test performance: 99.07%
2023-04-02 17:35:41,648 ----------------
2023-04-02 17:35:43,492   41  =>  76   		Training 486 pattern with 99.79% 	Forward time: 	 1.73 sec
2023-04-02 17:35:43,492 			Loss:    4.592e-03    			Backward time: 	 0.11 sec 
2023-04-02 17:35:43,492 ADAM: Layer 0 -> dw_min:9.9988e-01  dw_max:1.0001e+00 lr:1.0000e-03
2023-04-02 17:35:43,493 ADAM: Layer 1 -> dw_min:9.9938e-01  dw_max:1.0012e+00 lr:1.0000e-03
2023-04-02 17:35:43,493 ADAM: Layer 2 -> dw_min:9.9848e-01  dw_max:1.0015e+00 lr:1.0000e-03
2023-04-02 17:35:43,493 ADAM: Layer 3 -> dw_min:9.9906e-01  dw_max:1.0007e+00 lr:1.0000e-03
2023-04-02 17:35:43,527 			Learning rate: weights:   1.000e-03    
2023-04-02 17:35:43,527 			Last test performance: 99.07%
2023-04-02 17:35:43,527 ----------------
2023-04-02 17:35:45,348   41  =>  77   		Training 486 pattern with 99.79% 	Forward time: 	 1.71 sec
2023-04-02 17:35:45,348 			Loss:    3.471e-03    			Backward time: 	 0.11 sec 
2023-04-02 17:35:45,348 ADAM: Layer 0 -> dw_min:9.9987e-01  dw_max:1.0001e+00 lr:1.0000e-03
2023-04-02 17:35:45,348 ADAM: Layer 1 -> dw_min:9.9912e-01  dw_max:1.0011e+00 lr:1.0000e-03
2023-04-02 17:35:45,348 ADAM: Layer 2 -> dw_min:9.9854e-01  dw_max:1.0013e+00 lr:1.0000e-03
2023-04-02 17:35:45,348 ADAM: Layer 3 -> dw_min:9.9915e-01  dw_max:1.0006e+00 lr:1.0000e-03
2023-04-02 17:35:45,365 			Learning rate: weights:   1.000e-03    
2023-04-02 17:35:45,365 			Last test performance: 99.07%
2023-04-02 17:35:45,365 ----------------
2023-04-02 17:35:47,229   41  =>  78   		Training 486 pattern with 99.79% 	Forward time: 	 1.75 sec
2023-04-02 17:35:47,229 			Loss:    2.367e-03    			Backward time: 	 0.11 sec 
2023-04-02 17:35:47,229 ADAM: Layer 0 -> dw_min:9.9985e-01  dw_max:1.0002e+00 lr:1.0000e-03
2023-04-02 17:35:47,229 ADAM: Layer 1 -> dw_min:9.9914e-01  dw_max:1.0010e+00 lr:1.0000e-03
2023-04-02 17:35:47,229 ADAM: Layer 2 -> dw_min:9.9869e-01  dw_max:1.0012e+00 lr:1.0000e-03
2023-04-02 17:35:47,230 ADAM: Layer 3 -> dw_min:9.9923e-01  dw_max:1.0005e+00 lr:1.0000e-03
2023-04-02 17:35:47,246 			Learning rate: weights:   1.000e-03    
2023-04-02 17:35:47,246 			Last test performance: 99.07%
2023-04-02 17:35:47,247 ----------------
2023-04-02 17:35:49,052   41  =>  79   		Training 486 pattern with 99.17% 	Forward time: 	 1.69 sec
2023-04-02 17:35:49,052 			Loss:    1.856e-02    			Backward time: 	 0.11 sec 
2023-04-02 17:35:49,052 ADAM: Layer 0 -> dw_min:9.9983e-01  dw_max:1.0002e+00 lr:1.0000e-03
2023-04-02 17:35:49,052 ADAM: Layer 1 -> dw_min:9.9895e-01  dw_max:1.0009e+00 lr:1.0000e-03
2023-04-02 17:35:49,052 ADAM: Layer 2 -> dw_min:9.9862e-01  dw_max:1.0011e+00 lr:1.0000e-03
2023-04-02 17:35:49,052 ADAM: Layer 3 -> dw_min:9.9931e-01  dw_max:1.0008e+00 lr:1.0000e-03
2023-04-02 17:35:49,067 			Learning rate: weights:   1.000e-03    
2023-04-02 17:35:49,067 			Last test performance: 99.07%
2023-04-02 17:35:49,067 ----------------
2023-04-02 17:35:50,925   41  =>  80   		Training 486 pattern with 99.58% 	Forward time: 	 1.74 sec
2023-04-02 17:35:50,925 			Loss:    1.381e-02    			Backward time: 	 0.11 sec 
2023-04-02 17:35:50,926 ADAM: Layer 0 -> dw_min:9.9982e-01  dw_max:1.0002e+00 lr:1.0000e-03
2023-04-02 17:35:50,926 ADAM: Layer 1 -> dw_min:9.9906e-01  dw_max:1.0008e+00 lr:1.0000e-03
2023-04-02 17:35:50,926 ADAM: Layer 2 -> dw_min:9.9857e-01  dw_max:1.0012e+00 lr:1.0000e-03
2023-04-02 17:35:50,926 ADAM: Layer 3 -> dw_min:9.9938e-01  dw_max:1.0008e+00 lr:1.0000e-03
2023-04-02 17:35:50,998 			Learning rate: weights:   1.000e-03    
2023-04-02 17:35:50,998 			Last test performance: 99.07%
2023-04-02 17:35:50,998 ----------------
2023-04-02 17:35:52,832   41  =>  81   		Training 486 pattern with 100.00% 	Forward time: 	 1.72 sec
2023-04-02 17:35:52,832 			Loss:    2.003e-03    			Backward time: 	 0.11 sec 
2023-04-02 17:35:52,832 ADAM: Layer 0 -> dw_min:9.9984e-01  dw_max:1.0002e+00 lr:1.0000e-03
2023-04-02 17:35:52,832 ADAM: Layer 1 -> dw_min:9.9908e-01  dw_max:1.0008e+00 lr:1.0000e-03
2023-04-02 17:35:52,832 ADAM: Layer 2 -> dw_min:9.9871e-01  dw_max:1.0011e+00 lr:1.0000e-03
2023-04-02 17:35:52,833 ADAM: Layer 3 -> dw_min:9.9944e-01  dw_max:1.0007e+00 lr:1.0000e-03
2023-04-02 17:35:52,871 			Learning rate: weights:   1.000e-03    
2023-04-02 17:35:52,871 			Last test performance: 99.07%
2023-04-02 17:35:52,871 ----------------
2023-04-02 17:35:54,699   41  =>  82   		Training 486 pattern with 99.38% 	Forward time: 	 1.71 sec
2023-04-02 17:35:54,700 			Loss:    1.512e-02    			Backward time: 	 0.11 sec 
2023-04-02 17:35:54,700 ADAM: Layer 0 -> dw_min:9.9982e-01  dw_max:1.0002e+00 lr:1.0000e-03
2023-04-02 17:35:54,700 ADAM: Layer 1 -> dw_min:9.9902e-01  dw_max:1.0009e+00 lr:1.0000e-03
2023-04-02 17:35:54,700 ADAM: Layer 2 -> dw_min:9.9845e-01  dw_max:1.0015e+00 lr:1.0000e-03
2023-04-02 17:35:54,700 ADAM: Layer 3 -> dw_min:9.9950e-01  dw_max:1.0006e+00 lr:1.0000e-03
2023-04-02 17:35:54,776 			Learning rate: weights:   1.000e-03    
2023-04-02 17:35:54,776 			Last test performance: 99.07%
2023-04-02 17:35:54,776 ----------------
2023-04-02 17:35:56,598   41  =>  83   		Training 486 pattern with 100.00% 	Forward time: 	 1.71 sec
2023-04-02 17:35:56,599 			Loss:    2.623e-03    			Backward time: 	 0.11 sec 
2023-04-02 17:35:56,599 ADAM: Layer 0 -> dw_min:9.9975e-01  dw_max:1.0002e+00 lr:1.0000e-03
2023-04-02 17:35:56,599 ADAM: Layer 1 -> dw_min:9.9911e-01  dw_max:1.0008e+00 lr:1.0000e-03
2023-04-02 17:35:56,599 ADAM: Layer 2 -> dw_min:9.9857e-01  dw_max:1.0014e+00 lr:1.0000e-03
2023-04-02 17:35:56,599 ADAM: Layer 3 -> dw_min:9.9947e-01  dw_max:1.0006e+00 lr:1.0000e-03
2023-04-02 17:35:56,687 			Learning rate: weights:   1.000e-03    
2023-04-02 17:35:56,687 			Last test performance: 99.07%
2023-04-02 17:35:56,687 ----------------
2023-04-02 17:35:58,508   41  =>  84   		Training 486 pattern with 99.58% 	Forward time: 	 1.71 sec
2023-04-02 17:35:58,508 			Loss:    1.818e-02    			Backward time: 	 0.11 sec 
2023-04-02 17:35:58,508 ADAM: Layer 0 -> dw_min:9.9969e-01  dw_max:1.0002e+00 lr:1.0000e-03
2023-04-02 17:35:58,509 ADAM: Layer 1 -> dw_min:9.9886e-01  dw_max:1.0011e+00 lr:1.0000e-03
2023-04-02 17:35:58,509 ADAM: Layer 2 -> dw_min:9.9871e-01  dw_max:1.0012e+00 lr:1.0000e-03
2023-04-02 17:35:58,509 ADAM: Layer 3 -> dw_min:9.9953e-01  dw_max:1.0006e+00 lr:1.0000e-03
2023-04-02 17:35:58,580 			Learning rate: weights:   1.000e-03    
2023-04-02 17:35:58,580 			Last test performance: 99.07%
2023-04-02 17:35:58,580 ----------------
2023-04-02 17:36:00,429   41  =>  85   		Training 486 pattern with 99.79% 	Forward time: 	 1.74 sec
2023-04-02 17:36:00,429 			Loss:    4.170e-03    			Backward time: 	 0.11 sec 
2023-04-02 17:36:00,429 ADAM: Layer 0 -> dw_min:9.9970e-01  dw_max:1.0002e+00 lr:1.0000e-03
2023-04-02 17:36:00,429 ADAM: Layer 1 -> dw_min:9.9901e-01  dw_max:1.0009e+00 lr:1.0000e-03
2023-04-02 17:36:00,429 ADAM: Layer 2 -> dw_min:9.9866e-01  dw_max:1.0014e+00 lr:1.0000e-03
2023-04-02 17:36:00,429 ADAM: Layer 3 -> dw_min:9.9953e-01  dw_max:1.0009e+00 lr:1.0000e-03
2023-04-02 17:36:00,452 			Learning rate: weights:   1.000e-03    
2023-04-02 17:36:00,452 			Last test performance: 99.07%
2023-04-02 17:36:00,452 ----------------
2023-04-02 17:36:02,298   41  =>  86   		Training 486 pattern with 99.79% 	Forward time: 	 1.73 sec
2023-04-02 17:36:02,298 			Loss:    3.921e-03    			Backward time: 	 0.11 sec 
2023-04-02 17:36:02,298 ADAM: Layer 0 -> dw_min:9.9972e-01  dw_max:1.0002e+00 lr:1.0000e-03
2023-04-02 17:36:02,298 ADAM: Layer 1 -> dw_min:9.9910e-01  dw_max:1.0009e+00 lr:1.0000e-03
2023-04-02 17:36:02,298 ADAM: Layer 2 -> dw_min:9.9859e-01  dw_max:1.0013e+00 lr:1.0000e-03
2023-04-02 17:36:02,298 ADAM: Layer 3 -> dw_min:9.9957e-01  dw_max:1.0008e+00 lr:1.0000e-03
2023-04-02 17:36:02,315 			Learning rate: weights:   1.000e-03    
2023-04-02 17:36:02,315 			Last test performance: 99.07%
2023-04-02 17:36:02,315 ----------------
2023-04-02 17:36:04,128   41  =>  87   		Training 486 pattern with 100.00% 	Forward time: 	 1.70 sec
2023-04-02 17:36:04,128 			Loss:    3.063e-03    			Backward time: 	 0.11 sec 
2023-04-02 17:36:04,129 ADAM: Layer 0 -> dw_min:9.9975e-01  dw_max:1.0002e+00 lr:1.0000e-03
2023-04-02 17:36:04,129 ADAM: Layer 1 -> dw_min:9.9912e-01  dw_max:1.0008e+00 lr:1.0000e-03
2023-04-02 17:36:04,129 ADAM: Layer 2 -> dw_min:9.9873e-01  dw_max:1.0012e+00 lr:1.0000e-03
2023-04-02 17:36:04,130 ADAM: Layer 3 -> dw_min:9.9962e-01  dw_max:1.0008e+00 lr:1.0000e-03
2023-04-02 17:36:04,192 			Learning rate: weights:   1.000e-03    
2023-04-02 17:36:04,192 			Last test performance: 99.07%
2023-04-02 17:36:04,192 ----------------
2023-04-02 17:36:06,018   41  =>  88   		Training 486 pattern with 100.00% 	Forward time: 	 1.71 sec
2023-04-02 17:36:06,019 			Loss:    1.546e-03    			Backward time: 	 0.11 sec 
2023-04-02 17:36:06,019 ADAM: Layer 0 -> dw_min:9.9977e-01  dw_max:1.0001e+00 lr:1.0000e-03
2023-04-02 17:36:06,019 ADAM: Layer 1 -> dw_min:9.9920e-01  dw_max:1.0007e+00 lr:1.0000e-03
2023-04-02 17:36:06,019 ADAM: Layer 2 -> dw_min:9.9886e-01  dw_max:1.0012e+00 lr:1.0000e-03
2023-04-02 17:36:06,019 ADAM: Layer 3 -> dw_min:9.9966e-01  dw_max:1.0007e+00 lr:1.0000e-03
2023-04-02 17:36:06,044 			Learning rate: weights:   1.000e-03    
2023-04-02 17:36:06,044 			Last test performance: 99.07%
2023-04-02 17:36:06,044 ----------------
2023-04-02 17:36:07,893   41  =>  89   		Training 486 pattern with 99.58% 	Forward time: 	 1.74 sec
2023-04-02 17:36:07,893 			Loss:    1.302e-02    			Backward time: 	 0.11 sec 
2023-04-02 17:36:07,894 ADAM: Layer 0 -> dw_min:9.9979e-01  dw_max:1.0001e+00 lr:1.0000e-03
2023-04-02 17:36:07,894 ADAM: Layer 1 -> dw_min:9.9927e-01  dw_max:1.0006e+00 lr:1.0000e-03
2023-04-02 17:36:07,894 ADAM: Layer 2 -> dw_min:9.9853e-01  dw_max:1.0013e+00 lr:1.0000e-03
2023-04-02 17:36:07,894 ADAM: Layer 3 -> dw_min:9.9969e-01  dw_max:1.0006e+00 lr:1.0000e-03
2023-04-02 17:36:07,943 			Learning rate: weights:   1.000e-03    
2023-04-02 17:36:07,943 			Last test performance: 99.07%
2023-04-02 17:36:07,943 ----------------
2023-04-02 17:36:09,800   41  =>  90   		Training 486 pattern with 100.00% 	Forward time: 	 1.74 sec
2023-04-02 17:36:09,800 			Loss:    2.375e-03    			Backward time: 	 0.11 sec 
2023-04-02 17:36:09,800 ADAM: Layer 0 -> dw_min:9.9980e-01  dw_max:1.0002e+00 lr:1.0000e-03
2023-04-02 17:36:09,800 ADAM: Layer 1 -> dw_min:9.9934e-01  dw_max:1.0006e+00 lr:1.0000e-03
```
