## Supplementary material for "Competitive performance and superior noise robustness of a non-negative deep convolutional spiking network": Source Code: log_2023_04_02_14_28_17_100.0.txt (part 6 of 13)

```
2023-04-02 17:36:09,800 ADAM: Layer 2 -> dw_min:9.9868e-01  dw_max:1.0012e+00 lr:1.0000e-03
2023-04-02 17:36:09,800 ADAM: Layer 3 -> dw_min:9.9972e-01  dw_max:1.0006e+00 lr:1.0000e-03
2023-04-02 17:36:09,821 			Learning rate: weights:   1.000e-03    
2023-04-02 17:36:09,821 			Last test performance: 99.07%
2023-04-02 17:36:09,821 ----------------
2023-04-02 17:36:11,688   41  =>  91   		Training 486 pattern with 99.58% 	Forward time: 	 1.75 sec
2023-04-02 17:36:11,688 			Loss:    1.503e-02    			Backward time: 	 0.11 sec 
2023-04-02 17:36:11,688 ADAM: Layer 0 -> dw_min:9.9978e-01  dw_max:1.0002e+00 lr:1.0000e-03
2023-04-02 17:36:11,688 ADAM: Layer 1 -> dw_min:9.9920e-01  dw_max:1.0010e+00 lr:1.0000e-03
2023-04-02 17:36:11,688 ADAM: Layer 2 -> dw_min:9.9854e-01  dw_max:1.0012e+00 lr:1.0000e-03
2023-04-02 17:36:11,688 ADAM: Layer 3 -> dw_min:9.9975e-01  dw_max:1.0005e+00 lr:1.0000e-03
2023-04-02 17:36:11,733 			Learning rate: weights:   1.000e-03    
2023-04-02 17:36:11,733 			Last test performance: 99.07%
2023-04-02 17:36:11,733 ----------------
2023-04-02 17:36:13,650   41  =>  92   		Training 486 pattern with 100.00% 	Forward time: 	 1.80 sec
2023-04-02 17:36:13,650 			Loss:    9.333e-04    			Backward time: 	 0.11 sec 
2023-04-02 17:36:13,651 ADAM: Layer 0 -> dw_min:9.9980e-01  dw_max:1.0001e+00 lr:1.0000e-03
2023-04-02 17:36:13,651 ADAM: Layer 1 -> dw_min:9.9928e-01  dw_max:1.0009e+00 lr:1.0000e-03
2023-04-02 17:36:13,651 ADAM: Layer 2 -> dw_min:9.9868e-01  dw_max:1.0011e+00 lr:1.0000e-03
2023-04-02 17:36:13,651 ADAM: Layer 3 -> dw_min:9.9978e-01  dw_max:1.0004e+00 lr:1.0000e-03
2023-04-02 17:36:13,720 			Learning rate: weights:   1.000e-03    
2023-04-02 17:36:13,720 			Last test performance: 99.07%
2023-04-02 17:36:13,720 ----------------
2023-04-02 17:36:15,537   41  =>  93   		Training 486 pattern with 99.38% 	Forward time: 	 1.70 sec
2023-04-02 17:36:15,537 			Loss:    1.541e-02    			Backward time: 	 0.11 sec 
2023-04-02 17:36:15,538 ADAM: Layer 0 -> dw_min:9.9976e-01  dw_max:1.0002e+00 lr:1.0000e-03
2023-04-02 17:36:15,538 ADAM: Layer 1 -> dw_min:9.9903e-01  dw_max:1.0012e+00 lr:1.0000e-03
2023-04-02 17:36:15,538 ADAM: Layer 2 -> dw_min:9.9877e-01  dw_max:1.0012e+00 lr:1.0000e-03
2023-04-02 17:36:15,538 ADAM: Layer 3 -> dw_min:9.9975e-01  dw_max:1.0004e+00 lr:1.0000e-03
2023-04-02 17:36:15,651 			Learning rate: weights:   1.000e-03    
2023-04-02 17:36:15,651 			Last test performance: 99.07%
2023-04-02 17:36:15,651 ----------------
2023-04-02 17:36:17,589   41  =>  94   		Training 486 pattern with 99.79% 	Forward time: 	 1.82 sec
2023-04-02 17:36:17,589 			Loss:    3.243e-03    			Backward time: 	 0.11 sec 
2023-04-02 17:36:17,589 ADAM: Layer 0 -> dw_min:9.9979e-01  dw_max:1.0002e+00 lr:1.0000e-03
2023-04-02 17:36:17,589 ADAM: Layer 1 -> dw_min:9.9913e-01  dw_max:1.0011e+00 lr:1.0000e-03
2023-04-02 17:36:17,589 ADAM: Layer 2 -> dw_min:9.9889e-01  dw_max:1.0015e+00 lr:1.0000e-03
2023-04-02 17:36:17,589 ADAM: Layer 3 -> dw_min:9.9929e-01  dw_max:1.0005e+00 lr:1.0000e-03
2023-04-02 17:36:17,643 			Learning rate: weights:   1.000e-03    
2023-04-02 17:36:17,643 			Last test performance: 99.07%
2023-04-02 17:36:17,643 ----------------
2023-04-02 17:36:19,462   41  =>  95   		Training 486 pattern with 99.79% 	Forward time: 	 1.70 sec
2023-04-02 17:36:19,462 			Loss:    9.002e-03    			Backward time: 	 0.11 sec 
2023-04-02 17:36:19,462 ADAM: Layer 0 -> dw_min:9.9982e-01  dw_max:1.0002e+00 lr:1.0000e-03
2023-04-02 17:36:19,462 ADAM: Layer 1 -> dw_min:9.9922e-01  dw_max:1.0010e+00 lr:1.0000e-03
2023-04-02 17:36:19,462 ADAM: Layer 2 -> dw_min:9.9900e-01  dw_max:1.0014e+00 lr:1.0000e-03
2023-04-02 17:36:19,462 ADAM: Layer 3 -> dw_min:9.9936e-01  dw_max:1.0004e+00 lr:1.0000e-03
2023-04-02 17:36:19,552 			Learning rate: weights:   1.000e-03    
2023-04-02 17:36:19,552 			Last test performance: 99.07%
2023-04-02 17:36:19,552 ----------------
2023-04-02 17:36:21,363   41  =>  96   		Training 486 pattern with 99.79% 	Forward time: 	 1.70 sec
2023-04-02 17:36:21,363 			Loss:    1.563e-02    			Backward time: 	 0.11 sec 
2023-04-02 17:36:21,363 ADAM: Layer 0 -> dw_min:9.9984e-01  dw_max:1.0001e+00 lr:1.0000e-03
2023-04-02 17:36:21,363 ADAM: Layer 1 -> dw_min:9.9930e-01  dw_max:1.0009e+00 lr:1.0000e-03
2023-04-02 17:36:21,364 ADAM: Layer 2 -> dw_min:9.9893e-01  dw_max:1.0012e+00 lr:1.0000e-03
2023-04-02 17:36:21,364 ADAM: Layer 3 -> dw_min:9.9942e-01  dw_max:1.0004e+00 lr:1.0000e-03
2023-04-02 17:36:21,493 			Learning rate: weights:   1.000e-03    
2023-04-02 17:36:21,493 			Last test performance: 99.07%
2023-04-02 17:36:21,493 ----------------
2023-04-02 17:36:23,335   41  =>  97   		Training 486 pattern with 99.38% 	Forward time: 	 1.73 sec
2023-04-02 17:36:23,335 			Loss:    1.394e-02    			Backward time: 	 0.11 sec 
2023-04-02 17:36:23,335 ADAM: Layer 0 -> dw_min:9.9985e-01  dw_max:1.0002e+00 lr:1.0000e-03
2023-04-02 17:36:23,335 ADAM: Layer 1 -> dw_min:9.9910e-01  dw_max:1.0015e+00 lr:1.0000e-03
2023-04-02 17:36:23,335 ADAM: Layer 2 -> dw_min:9.9851e-01  dw_max:1.0014e+00 lr:1.0000e-03
2023-04-02 17:36:23,335 ADAM: Layer 3 -> dw_min:9.9948e-01  dw_max:1.0006e+00 lr:1.0000e-03
2023-04-02 17:36:23,351 			Learning rate: weights:   1.000e-03    
2023-04-02 17:36:23,351 			Last test performance: 99.07%
2023-04-02 17:36:23,351 ----------------
2023-04-02 17:36:25,179   41  =>  98   		Training 486 pattern with 100.00% 	Forward time: 	 1.71 sec
2023-04-02 17:36:25,179 			Loss:    1.306e-03    			Backward time: 	 0.11 sec 
2023-04-02 17:36:25,179 ADAM: Layer 0 -> dw_min:9.9985e-01  dw_max:1.0002e+00 lr:1.0000e-03
2023-04-02 17:36:25,179 ADAM: Layer 1 -> dw_min:9.9919e-01  dw_max:1.0014e+00 lr:1.0000e-03
2023-04-02 17:36:25,179 ADAM: Layer 2 -> dw_min:9.9847e-01  dw_max:1.0016e+00 lr:1.0000e-03
2023-04-02 17:36:25,179 ADAM: Layer 3 -> dw_min:9.9953e-01  dw_max:1.0009e+00 lr:1.0000e-03
2023-04-02 17:36:25,196 			Learning rate: weights:   1.000e-03    
2023-04-02 17:36:25,196 			Last test performance: 99.07%
2023-04-02 17:36:25,196 ----------------
2023-04-02 17:36:27,090   41  =>  99   		Training 486 pattern with 99.79% 	Forward time: 	 1.78 sec
2023-04-02 17:36:27,090 			Loss:    1.663e-02    			Backward time: 	 0.11 sec 
2023-04-02 17:36:27,090 ADAM: Layer 0 -> dw_min:9.9985e-01  dw_max:1.0001e+00 lr:1.0000e-03
2023-04-02 17:36:27,091 ADAM: Layer 1 -> dw_min:9.9927e-01  dw_max:1.0012e+00 lr:1.0000e-03
2023-04-02 17:36:27,091 ADAM: Layer 2 -> dw_min:9.9863e-01  dw_max:1.0014e+00 lr:1.0000e-03
2023-04-02 17:36:27,091 ADAM: Layer 3 -> dw_min:9.9958e-01  dw_max:1.0008e+00 lr:1.0000e-03
2023-04-02 17:36:27,106 			Learning rate: weights:   1.000e-03    
2023-04-02 17:36:27,106 			Last test performance: 99.07%
2023-04-02 17:36:27,106 ----------------
2023-04-02 17:36:28,931   41  => 100   		Training 486 pattern with 99.58% 	Forward time: 	 1.71 sec
2023-04-02 17:36:28,931 			Loss:    9.104e-03    			Backward time: 	 0.11 sec 
2023-04-02 17:36:28,932 ADAM: Layer 0 -> dw_min:9.9985e-01  dw_max:1.0001e+00 lr:1.0000e-03
2023-04-02 17:36:28,932 ADAM: Layer 1 -> dw_min:9.9934e-01  dw_max:1.0011e+00 lr:1.0000e-03
2023-04-02 17:36:28,932 ADAM: Layer 2 -> dw_min:9.9876e-01  dw_max:1.0013e+00 lr:1.0000e-03
2023-04-02 17:36:28,932 ADAM: Layer 3 -> dw_min:9.9944e-01  dw_max:1.0007e+00 lr:1.0000e-03
2023-04-02 17:36:28,948 			Learning rate: weights:   1.000e-03    
2023-04-02 17:36:28,948 			Last test performance: 99.07%
2023-04-02 17:36:28,948 ----------------
2023-04-02 17:36:30,795   41  => 101   		Training 486 pattern with 99.58% 	Forward time: 	 1.73 sec
2023-04-02 17:36:30,795 			Loss:    4.844e-03    			Backward time: 	 0.11 sec 
2023-04-02 17:36:30,795 ADAM: Layer 0 -> dw_min:9.9984e-01  dw_max:1.0001e+00 lr:1.0000e-03
2023-04-02 17:36:30,795 ADAM: Layer 1 -> dw_min:9.9927e-01  dw_max:1.0012e+00 lr:1.0000e-03
2023-04-02 17:36:30,795 ADAM: Layer 2 -> dw_min:9.9874e-01  dw_max:1.0011e+00 lr:1.0000e-03
2023-04-02 17:36:30,795 ADAM: Layer 3 -> dw_min:9.9916e-01  dw_max:1.0007e+00 lr:1.0000e-03
2023-04-02 17:36:30,811 			Learning rate: weights:   1.000e-03    
2023-04-02 17:36:30,811 			Last test performance: 99.07%
2023-04-02 17:36:30,811 ----------------
2023-04-02 17:36:32,638   41  => 102   		Training 486 pattern with 99.58% 	Forward time: 	 1.71 sec
2023-04-02 17:36:32,638 			Loss:    1.536e-02    			Backward time: 	 0.11 sec 
2023-04-02 17:36:32,638 ADAM: Layer 0 -> dw_min:9.9981e-01  dw_max:1.0002e+00 lr:1.0000e-03
2023-04-02 17:36:32,639 ADAM: Layer 1 -> dw_min:9.9929e-01  dw_max:1.0011e+00 lr:1.0000e-03
2023-04-02 17:36:32,639 ADAM: Layer 2 -> dw_min:9.9854e-01  dw_max:1.0010e+00 lr:1.0000e-03
2023-04-02 17:36:32,639 ADAM: Layer 3 -> dw_min:9.9924e-01  dw_max:1.0006e+00 lr:1.0000e-03
2023-04-02 17:36:32,657 			Learning rate: weights:   1.000e-03    
2023-04-02 17:36:32,657 			Last test performance: 99.07%
2023-04-02 17:36:32,657 ----------------
2023-04-02 17:36:34,527   41  => 103   		Training 486 pattern with 99.79% 	Forward time: 	 1.76 sec
2023-04-02 17:36:34,527 			Loss:    4.958e-03    			Backward time: 	 0.11 sec 
2023-04-02 17:36:34,527 ADAM: Layer 0 -> dw_min:9.9983e-01  dw_max:1.0001e+00 lr:1.0000e-03
2023-04-02 17:36:34,527 ADAM: Layer 1 -> dw_min:9.9921e-01  dw_max:1.0011e+00 lr:1.0000e-03
2023-04-02 17:36:34,528 ADAM: Layer 2 -> dw_min:9.9843e-01  dw_max:1.0012e+00 lr:1.0000e-03
2023-04-02 17:36:34,528 ADAM: Layer 3 -> dw_min:9.9932e-01  dw_max:1.0009e+00 lr:1.0000e-03
2023-04-02 17:36:34,542 			Learning rate: weights:   1.000e-03    
2023-04-02 17:36:34,542 			Last test performance: 99.07%
2023-04-02 17:36:34,542 ----------------
2023-04-02 17:36:36,366   41  => 104   		Training 486 pattern with 99.58% 	Forward time: 	 1.71 sec
2023-04-02 17:36:36,366 			Loss:    1.647e-02    			Backward time: 	 0.11 sec 
2023-04-02 17:36:36,367 ADAM: Layer 0 -> dw_min:9.9984e-01  dw_max:1.0001e+00 lr:1.0000e-03
2023-04-02 17:36:36,367 ADAM: Layer 1 -> dw_min:9.9867e-01  dw_max:1.0010e+00 lr:1.0000e-03
2023-04-02 17:36:36,367 ADAM: Layer 2 -> dw_min:9.9854e-01  dw_max:1.0011e+00 lr:1.0000e-03
2023-04-02 17:36:36,367 ADAM: Layer 3 -> dw_min:9.9938e-01  dw_max:1.0008e+00 lr:1.0000e-03
2023-04-02 17:36:36,420 			Learning rate: weights:   1.000e-03    
2023-04-02 17:36:36,420 			Last test performance: 99.07%
2023-04-02 17:36:36,420 ----------------
2023-04-02 17:36:38,255   41  => 105   		Training 486 pattern with 100.00% 	Forward time: 	 1.72 sec
2023-04-02 17:36:38,255 			Loss:    5.763e-04    			Backward time: 	 0.11 sec 
2023-04-02 17:36:38,256 ADAM: Layer 0 -> dw_min:9.9985e-01  dw_max:1.0001e+00 lr:1.0000e-03
2023-04-02 17:36:38,256 ADAM: Layer 1 -> dw_min:9.9880e-01  dw_max:1.0009e+00 lr:1.0000e-03
2023-04-02 17:36:38,256 ADAM: Layer 2 -> dw_min:9.9869e-01  dw_max:1.0010e+00 lr:1.0000e-03
2023-04-02 17:36:38,256 ADAM: Layer 3 -> dw_min:9.9944e-01  dw_max:1.0007e+00 lr:1.0000e-03
2023-04-02 17:36:38,308 			Learning rate: weights:   1.000e-03    
2023-04-02 17:36:38,308 			Last test performance: 99.07%
2023-04-02 17:36:38,308 ----------------
2023-04-02 17:36:40,161   41  => 106   		Training 486 pattern with 99.79% 	Forward time: 	 1.74 sec
2023-04-02 17:36:40,161 			Loss:    1.650e-02    			Backward time: 	 0.11 sec 
2023-04-02 17:36:40,161 ADAM: Layer 0 -> dw_min:9.9983e-01  dw_max:1.0001e+00 lr:1.0000e-03
2023-04-02 17:36:40,161 ADAM: Layer 1 -> dw_min:9.9892e-01  dw_max:1.0009e+00 lr:1.0000e-03
2023-04-02 17:36:40,161 ADAM: Layer 2 -> dw_min:9.9877e-01  dw_max:1.0015e+00 lr:1.0000e-03
2023-04-02 17:36:40,161 ADAM: Layer 3 -> dw_min:9.9939e-01  dw_max:1.0006e+00 lr:1.0000e-03
2023-04-02 17:36:40,178 			Learning rate: weights:   1.000e-03    
2023-04-02 17:36:40,178 			Last test performance: 99.07%
2023-04-02 17:36:40,178 ----------------
2023-04-02 17:36:42,050   41  => 107   		Training 486 pattern with 99.58% 	Forward time: 	 1.76 sec
2023-04-02 17:36:42,050 			Loss:    6.426e-03    			Backward time: 	 0.11 sec 
2023-04-02 17:36:42,050 ADAM: Layer 0 -> dw_min:9.9980e-01  dw_max:1.0001e+00 lr:1.0000e-03
2023-04-02 17:36:42,050 ADAM: Layer 1 -> dw_min:9.9903e-01  dw_max:1.0013e+00 lr:1.0000e-03
2023-04-02 17:36:42,050 ADAM: Layer 2 -> dw_min:9.9852e-01  dw_max:1.0015e+00 lr:1.0000e-03
2023-04-02 17:36:42,051 ADAM: Layer 3 -> dw_min:9.9945e-01  dw_max:1.0006e+00 lr:1.0000e-03
2023-04-02 17:36:42,066 			Learning rate: weights:   1.000e-03    
2023-04-02 17:36:42,066 			Last test performance: 99.07%
2023-04-02 17:36:42,066 ----------------
2023-04-02 17:36:43,981   41  => 108   		Training 486 pattern with 100.00% 	Forward time: 	 1.80 sec
2023-04-02 17:36:43,982 			Loss:    1.300e-03    			Backward time: 	 0.11 sec 
2023-04-02 17:36:43,982 ADAM: Layer 0 -> dw_min:9.9984e-01  dw_max:1.0001e+00 lr:1.0000e-03
2023-04-02 17:36:43,982 ADAM: Layer 1 -> dw_min:9.9913e-01  dw_max:1.0011e+00 lr:1.0000e-03
2023-04-02 17:36:43,982 ADAM: Layer 2 -> dw_min:9.9867e-01  dw_max:1.0014e+00 lr:1.0000e-03
2023-04-02 17:36:43,982 ADAM: Layer 3 -> dw_min:9.9950e-01  dw_max:1.0005e+00 lr:1.0000e-03
2023-04-02 17:36:43,998 			Learning rate: weights:   1.000e-03    
2023-04-02 17:36:43,998 			Last test performance: 99.07%
2023-04-02 17:36:43,998 ----------------
2023-04-02 17:36:45,831   41  => 109   		Training 486 pattern with 99.58% 	Forward time: 	 1.72 sec
2023-04-02 17:36:45,831 			Loss:    8.678e-03    			Backward time: 	 0.11 sec 
2023-04-02 17:36:45,831 ADAM: Layer 0 -> dw_min:9.9985e-01  dw_max:1.0002e+00 lr:1.0000e-03
2023-04-02 17:36:45,831 ADAM: Layer 1 -> dw_min:9.9909e-01  dw_max:1.0010e+00 lr:1.0000e-03
2023-04-02 17:36:45,831 ADAM: Layer 2 -> dw_min:9.9878e-01  dw_max:1.0013e+00 lr:1.0000e-03
2023-04-02 17:36:45,832 ADAM: Layer 3 -> dw_min:9.9955e-01  dw_max:1.0005e+00 lr:1.0000e-03
2023-04-02 17:36:45,848 			Learning rate: weights:   1.000e-03    
2023-04-02 17:36:45,848 			Last test performance: 99.07%
2023-04-02 17:36:45,848 ----------------
2023-04-02 17:36:47,677   41  => 110   		Training 486 pattern with 100.00% 	Forward time: 	 1.72 sec
2023-04-02 17:36:47,677 			Loss:    2.021e-03    			Backward time: 	 0.11 sec 
2023-04-02 17:36:47,677 ADAM: Layer 0 -> dw_min:9.9983e-01  dw_max:1.0001e+00 lr:1.0000e-03
2023-04-02 17:36:47,677 ADAM: Layer 1 -> dw_min:9.9918e-01  dw_max:1.0009e+00 lr:1.0000e-03
2023-04-02 17:36:47,678 ADAM: Layer 2 -> dw_min:9.9890e-01  dw_max:1.0012e+00 lr:1.0000e-03
2023-04-02 17:36:47,678 ADAM: Layer 3 -> dw_min:9.9960e-01  dw_max:1.0004e+00 lr:1.0000e-03
2023-04-02 17:36:47,693 			Learning rate: weights:   1.000e-03    
2023-04-02 17:36:47,693 			Last test performance: 99.07%
2023-04-02 17:36:47,693 ----------------
2023-04-02 17:36:49,500   41  => 111   		Training 486 pattern with 100.00% 	Forward time: 	 1.69 sec
2023-04-02 17:36:49,500 			Loss:    2.261e-03    			Backward time: 	 0.11 sec 
2023-04-02 17:36:49,501 ADAM: Layer 0 -> dw_min:9.9986e-01  dw_max:1.0001e+00 lr:1.0000e-03
2023-04-02 17:36:49,501 ADAM: Layer 1 -> dw_min:9.9926e-01  dw_max:1.0008e+00 lr:1.0000e-03
2023-04-02 17:36:49,501 ADAM: Layer 2 -> dw_min:9.9882e-01  dw_max:1.0011e+00 lr:1.0000e-03
2023-04-02 17:36:49,501 ADAM: Layer 3 -> dw_min:9.9964e-01  dw_max:1.0004e+00 lr:1.0000e-03
2023-04-02 17:36:49,572 			Learning rate: weights:   1.000e-03    
2023-04-02 17:36:49,572 			Last test performance: 99.07%
2023-04-02 17:36:49,572 ----------------
2023-04-02 17:36:51,444   41  => 112   		Training 486 pattern with 99.79% 	Forward time: 	 1.76 sec
2023-04-02 17:36:51,444 			Loss:    3.838e-03    			Backward time: 	 0.11 sec 
2023-04-02 17:36:51,445 ADAM: Layer 0 -> dw_min:9.9981e-01  dw_max:1.0003e+00 lr:1.0000e-03
2023-04-02 17:36:51,445 ADAM: Layer 1 -> dw_min:9.9917e-01  dw_max:1.0011e+00 lr:1.0000e-03
2023-04-02 17:36:51,445 ADAM: Layer 2 -> dw_min:9.9864e-01  dw_max:1.0011e+00 lr:1.0000e-03
2023-04-02 17:36:51,445 ADAM: Layer 3 -> dw_min:9.9954e-01  dw_max:1.0010e+00 lr:1.0000e-03
2023-04-02 17:36:51,461 			Learning rate: weights:   1.000e-03    
2023-04-02 17:36:51,461 			Last test performance: 99.07%
2023-04-02 17:36:51,461 ----------------
2023-04-02 17:36:53,306   41  => 113   		Training 486 pattern with 99.79% 	Forward time: 	 1.73 sec
2023-04-02 17:36:53,306 			Loss:    3.299e-03    			Backward time: 	 0.11 sec 
2023-04-02 17:36:53,307 ADAM: Layer 0 -> dw_min:9.9980e-01  dw_max:1.0003e+00 lr:1.0000e-03
2023-04-02 17:36:53,307 ADAM: Layer 1 -> dw_min:9.9927e-01  dw_max:1.0010e+00 lr:1.0000e-03
2023-04-02 17:36:53,307 ADAM: Layer 2 -> dw_min:9.9877e-01  dw_max:1.0012e+00 lr:1.0000e-03
2023-04-02 17:36:53,307 ADAM: Layer 3 -> dw_min:9.9959e-01  dw_max:1.0009e+00 lr:1.0000e-03
2023-04-02 17:36:53,322 			Learning rate: weights:   1.000e-03    
2023-04-02 17:36:53,322 			Last test performance: 99.07%
2023-04-02 17:36:53,322 ----------------
2023-04-02 17:36:55,162   41  => 114   		Training 486 pattern with 100.00% 	Forward time: 	 1.73 sec
2023-04-02 17:36:55,163 			Loss:    7.872e-04    			Backward time: 	 0.11 sec 
2023-04-02 17:36:55,163 ADAM: Layer 0 -> dw_min:9.9982e-01  dw_max:1.0003e+00 lr:1.0000e-03
2023-04-02 17:36:55,163 ADAM: Layer 1 -> dw_min:9.9934e-01  dw_max:1.0009e+00 lr:1.0000e-03
2023-04-02 17:36:55,163 ADAM: Layer 2 -> dw_min:9.9889e-01  dw_max:1.0011e+00 lr:1.0000e-03
2023-04-02 17:36:55,163 ADAM: Layer 3 -> dw_min:9.9963e-01  dw_max:1.0008e+00 lr:1.0000e-03
2023-04-02 17:36:55,223 			Learning rate: weights:   1.000e-03    
2023-04-02 17:36:55,223 			Last test performance: 99.07%
2023-04-02 17:36:55,223 ----------------
2023-04-02 17:36:57,064   41  => 115   		Training 486 pattern with 99.38% 	Forward time: 	 1.73 sec
2023-04-02 17:36:57,064 			Loss:    3.237e-02    			Backward time: 	 0.11 sec 
2023-04-02 17:36:57,064 ADAM: Layer 0 -> dw_min:9.9978e-01  dw_max:1.0003e+00 lr:1.0000e-03
2023-04-02 17:36:57,064 ADAM: Layer 1 -> dw_min:9.9941e-01  dw_max:1.0009e+00 lr:1.0000e-03
2023-04-02 17:36:57,064 ADAM: Layer 2 -> dw_min:9.9900e-01  dw_max:1.0010e+00 lr:1.0000e-03
2023-04-02 17:36:57,065 ADAM: Layer 3 -> dw_min:9.9955e-01  dw_max:1.0007e+00 lr:1.0000e-03
2023-04-02 17:36:57,144 			Learning rate: weights:   1.000e-03    
2023-04-02 17:36:57,144 			Last test performance: 99.07%
2023-04-02 17:36:57,144 ----------------
2023-04-02 17:36:59,008   41  => 116   		Training 486 pattern with 99.79% 	Forward time: 	 1.75 sec
2023-04-02 17:36:59,009 			Loss:    5.546e-03    			Backward time: 	 0.11 sec 
2023-04-02 17:36:59,009 ADAM: Layer 0 -> dw_min:9.9978e-01  dw_max:1.0002e+00 lr:1.0000e-03
2023-04-02 17:36:59,009 ADAM: Layer 1 -> dw_min:9.9915e-01  dw_max:1.0011e+00 lr:1.0000e-03
2023-04-02 17:36:59,009 ADAM: Layer 2 -> dw_min:9.9883e-01  dw_max:1.0013e+00 lr:1.0000e-03
2023-04-02 17:36:59,009 ADAM: Layer 3 -> dw_min:9.9950e-01  dw_max:1.0007e+00 lr:1.0000e-03
2023-04-02 17:36:59,082 			Learning rate: weights:   1.000e-03    
2023-04-02 17:36:59,082 			Last test performance: 99.07%
2023-04-02 17:36:59,082 ----------------
2023-04-02 17:37:00,940   41  => 117   		Training 486 pattern with 99.79% 	Forward time: 	 1.74 sec
2023-04-02 17:37:00,940 			Loss:    1.949e-02    			Backward time: 	 0.11 sec 
2023-04-02 17:37:00,941 ADAM: Layer 0 -> dw_min:9.9977e-01  dw_max:1.0002e+00 lr:1.0000e-03
2023-04-02 17:37:00,941 ADAM: Layer 1 -> dw_min:9.9924e-01  dw_max:1.0010e+00 lr:1.0000e-03
2023-04-02 17:37:00,941 ADAM: Layer 2 -> dw_min:9.9894e-01  dw_max:1.0012e+00 lr:1.0000e-03
2023-04-02 17:37:00,941 ADAM: Layer 3 -> dw_min:9.9955e-01  dw_max:1.0006e+00 lr:1.0000e-03
2023-04-02 17:37:01,016 			Learning rate: weights:   1.000e-03    
2023-04-02 17:37:01,016 			Last test performance: 99.07%
2023-04-02 17:37:01,016 ----------------
2023-04-02 17:37:02,833   41  => 118   		Training 486 pattern with 99.38% 	Forward time: 	 1.70 sec
2023-04-02 17:37:02,833 			Loss:    1.143e-02    			Backward time: 	 0.11 sec 
2023-04-02 17:37:02,833 ADAM: Layer 0 -> dw_min:9.9973e-01  dw_max:1.0003e+00 lr:1.0000e-03
2023-04-02 17:37:02,833 ADAM: Layer 1 -> dw_min:9.9937e-01  dw_max:1.0009e+00 lr:1.0000e-03
2023-04-02 17:37:02,833 ADAM: Layer 2 -> dw_min:9.9883e-01  dw_max:1.0014e+00 lr:1.0000e-03
2023-04-02 17:37:02,834 ADAM: Layer 3 -> dw_min:9.9954e-01  dw_max:1.0005e+00 lr:1.0000e-03
2023-04-02 17:37:02,852 			Learning rate: weights:   1.000e-03    
2023-04-02 17:37:02,852 			Last test performance: 99.07%
2023-04-02 17:37:02,852 ----------------
2023-04-02 17:37:04,669   41  => 119   		Training 486 pattern with 99.79% 	Forward time: 	 1.70 sec
2023-04-02 17:37:04,669 			Loss:    6.514e-03    			Backward time: 	 0.11 sec 
2023-04-02 17:37:04,669 ADAM: Layer 0 -> dw_min:9.9977e-01  dw_max:1.0002e+00 lr:1.0000e-03
2023-04-02 17:37:04,670 ADAM: Layer 1 -> dw_min:9.9930e-01  dw_max:1.0008e+00 lr:1.0000e-03
2023-04-02 17:37:04,670 ADAM: Layer 2 -> dw_min:9.9860e-01  dw_max:1.0015e+00 lr:1.0000e-03
2023-04-02 17:37:04,670 ADAM: Layer 3 -> dw_min:9.9951e-01  dw_max:1.0006e+00 lr:1.0000e-03
2023-04-02 17:37:04,743 			Learning rate: weights:   1.000e-03    
2023-04-02 17:37:04,743 			Last test performance: 99.07%
2023-04-02 17:37:04,743 ----------------
2023-04-02 17:37:06,581   41  => 120   		Training 486 pattern with 100.00% 	Forward time: 	 1.72 sec
2023-04-02 17:37:06,581 			Loss:    3.493e-03    			Backward time: 	 0.11 sec 
2023-04-02 17:37:06,581 ADAM: Layer 0 -> dw_min:9.9980e-01  dw_max:1.0002e+00 lr:1.0000e-03
2023-04-02 17:37:06,581 ADAM: Layer 1 -> dw_min:9.9938e-01  dw_max:1.0008e+00 lr:1.0000e-03
2023-04-02 17:37:06,581 ADAM: Layer 2 -> dw_min:9.9874e-01  dw_max:1.0013e+00 lr:1.0000e-03
2023-04-02 17:37:06,581 ADAM: Layer 3 -> dw_min:9.9956e-01  dw_max:1.0005e+00 lr:1.0000e-03
2023-04-02 17:37:06,601 			Learning rate: weights:   1.000e-03    
2023-04-02 17:37:06,601 			Last test performance: 99.07%
2023-04-02 17:37:06,601 ----------------
2023-04-02 17:37:08,421   41  => 121   		Training 486 pattern with 99.58% 	Forward time: 	 1.71 sec
2023-04-02 17:37:08,421 			Loss:    7.167e-03    			Backward time: 	 0.11 sec 
2023-04-02 17:37:08,421 ADAM: Layer 0 -> dw_min:9.9971e-01  dw_max:1.0002e+00 lr:1.0000e-03
2023-04-02 17:37:08,421 ADAM: Layer 1 -> dw_min:9.9929e-01  dw_max:1.0009e+00 lr:1.0000e-03
2023-04-02 17:37:08,421 ADAM: Layer 2 -> dw_min:9.9882e-01  dw_max:1.0014e+00 lr:1.0000e-03
2023-04-02 17:37:08,422 ADAM: Layer 3 -> dw_min:9.9961e-01  dw_max:1.0005e+00 lr:1.0000e-03
2023-04-02 17:37:08,437 			Learning rate: weights:   1.000e-03    
2023-04-02 17:37:08,437 			Last test performance: 99.07%
2023-04-02 17:37:08,437 ----------------
2023-04-02 17:37:10,275   41  => 122   		Training 486 pattern with 99.79% 	Forward time: 	 1.72 sec
2023-04-02 17:37:10,275 			Loss:    4.418e-03    			Backward time: 	 0.11 sec 
2023-04-02 17:37:10,276 ADAM: Layer 0 -> dw_min:9.9973e-01  dw_max:1.0002e+00 lr:1.0000e-03
2023-04-02 17:37:10,276 ADAM: Layer 1 -> dw_min:9.9936e-01  dw_max:1.0008e+00 lr:1.0000e-03
2023-04-02 17:37:10,276 ADAM: Layer 2 -> dw_min:9.9866e-01  dw_max:1.0012e+00 lr:1.0000e-03
2023-04-02 17:37:10,276 ADAM: Layer 3 -> dw_min:9.9964e-01  dw_max:1.0004e+00 lr:1.0000e-03
2023-04-02 17:37:10,347 			Learning rate: weights:   1.000e-03    
2023-04-02 17:37:10,347 			Last test performance: 99.07%
2023-04-02 17:37:10,347 ----------------
2023-04-02 17:37:12,204   41  => 123   		Training 486 pattern with 99.17% 	Forward time: 	 1.74 sec
2023-04-02 17:37:12,204 			Loss:    2.158e-02    			Backward time: 	 0.11 sec 
2023-04-02 17:37:12,204 ADAM: Layer 0 -> dw_min:9.9967e-01  dw_max:1.0002e+00 lr:1.0000e-03
2023-04-02 17:37:12,204 ADAM: Layer 1 -> dw_min:9.9902e-01  dw_max:1.0009e+00 lr:1.0000e-03
2023-04-02 17:37:12,204 ADAM: Layer 2 -> dw_min:9.9848e-01  dw_max:1.0014e+00 lr:1.0000e-03
2023-04-02 17:37:12,204 ADAM: Layer 3 -> dw_min:9.9947e-01  dw_max:1.0006e+00 lr:1.0000e-03
2023-04-02 17:37:12,221 			Learning rate: weights:   1.000e-03    
2023-04-02 17:37:12,221 			Last test performance: 99.07%
2023-04-02 17:37:12,221 ----------------
2023-04-02 17:37:14,024   41  => 124   		Training 486 pattern with 100.00% 	Forward time: 	 1.69 sec
2023-04-02 17:37:14,025 			Loss:    3.161e-03    			Backward time: 	 0.11 sec 
2023-04-02 17:37:14,025 ADAM: Layer 0 -> dw_min:9.9973e-01  dw_max:1.0002e+00 lr:1.0000e-03
2023-04-02 17:37:14,025 ADAM: Layer 1 -> dw_min:9.9911e-01  dw_max:1.0008e+00 lr:1.0000e-03
2023-04-02 17:37:14,025 ADAM: Layer 2 -> dw_min:9.9863e-01  dw_max:1.0013e+00 lr:1.0000e-03
2023-04-02 17:37:14,025 ADAM: Layer 3 -> dw_min:9.9953e-01  dw_max:1.0005e+00 lr:1.0000e-03
2023-04-02 17:37:14,047 
2023-04-02 17:37:14,047 Testing:
2023-04-02 17:37:14,127 		24 of 10000 with 91.67% 	 Time used:  0.08 sec
2023-04-02 17:37:14,211 		48 of 10000 with 95.83% 	 Time used:  0.08 sec
2023-04-02 17:37:14,298 		72 of 10000 with 97.22% 	 Time used:  0.09 sec
2023-04-02 17:37:14,383 		96 of 10000 with 96.88% 	 Time used:  0.08 sec
2023-04-02 17:37:14,466 		120 of 10000 with 97.50% 	 Time used:  0.08 sec
2023-04-02 17:37:14,555 		144 of 10000 with 97.22% 	 Time used:  0.09 sec
2023-04-02 17:37:14,646 		168 of 10000 with 97.62% 	 Time used:  0.09 sec
2023-04-02 17:37:14,726 		192 of 10000 with 97.92% 	 Time used:  0.08 sec
2023-04-02 17:37:14,808 		216 of 10000 with 97.69% 	 Time used:  0.08 sec
2023-04-02 17:37:14,896 		240 of 10000 with 97.92% 	 Time used:  0.09 sec
2023-04-02 17:37:14,979 		264 of 10000 with 98.11% 	 Time used:  0.08 sec
2023-04-02 17:37:15,061 		288 of 10000 with 98.26% 	 Time used:  0.08 sec
2023-04-02 17:37:15,143 		312 of 10000 with 98.08% 	 Time used:  0.08 sec
2023-04-02 17:37:15,225 		336 of 10000 with 98.21% 	 Time used:  0.08 sec
2023-04-02 17:37:15,307 		360 of 10000 with 98.33% 	 Time used:  0.08 sec
2023-04-02 17:37:15,389 		384 of 10000 with 98.44% 	 Time used:  0.08 sec
2023-04-02 17:37:15,472 		408 of 10000 with 98.53% 	 Time used:  0.08 sec
2023-04-02 17:37:15,559 		432 of 10000 with 98.61% 	 Time used:  0.09 sec
2023-04-02 17:37:15,644 		456 of 10000 with 98.25% 	 Time used:  0.08 sec
2023-04-02 17:37:15,734 		480 of 10000 with 98.33% 	 Time used:  0.09 sec
2023-04-02 17:37:15,816 		504 of 10000 with 98.41% 	 Time used:  0.08 sec
2023-04-02 17:37:15,903 		528 of 10000 with 98.48% 	 Time used:  0.09 sec
2023-04-02 17:37:15,987 		552 of 10000 with 98.55% 	 Time used:  0.08 sec
2023-04-02 17:37:16,074 		576 of 10000 with 98.44% 	 Time used:  0.09 sec
2023-04-02 17:37:16,156 		600 of 10000 with 98.50% 	 Time used:  0.08 sec
2023-04-02 17:37:16,241 		624 of 10000 with 98.56% 	 Time used:  0.09 sec
2023-04-02 17:37:16,324 		648 of 10000 with 98.61% 	 Time used:  0.08 sec
2023-04-02 17:37:16,415 		672 of 10000 with 98.66% 	 Time used:  0.09 sec
2023-04-02 17:37:16,498 		696 of 10000 with 98.71% 	 Time used:  0.08 sec
2023-04-02 17:37:16,591 		720 of 10000 with 98.61% 	 Time used:  0.09 sec
2023-04-02 17:37:16,681 		744 of 10000 with 98.66% 	 Time used:  0.09 sec
2023-04-02 17:37:16,763 		768 of 10000 with 98.57% 	 Time used:  0.08 sec
2023-04-02 17:37:16,843 		792 of 10000 with 98.61% 	 Time used:  0.08 sec
2023-04-02 17:37:16,930 		816 of 10000 with 98.65% 	 Time used:  0.09 sec
2023-04-02 17:37:17,019 		840 of 10000 with 98.69% 	 Time used:  0.09 sec
2023-04-02 17:37:17,101 		864 of 10000 with 98.73% 	 Time used:  0.08 sec
2023-04-02 17:37:17,188 		888 of 10000 with 98.76% 	 Time used:  0.09 sec
2023-04-02 17:37:17,275 		912 of 10000 with 98.68% 	 Time used:  0.09 sec
2023-04-02 17:37:17,358 		936 of 10000 with 98.72% 	 Time used:  0.08 sec
2023-04-02 17:37:17,444 		960 of 10000 with 98.75% 	 Time used:  0.09 sec
2023-04-02 17:37:17,526 		984 of 10000 with 98.78% 	 Time used:  0.08 sec
2023-04-02 17:37:17,607 		1008 of 10000 with 98.71% 	 Time used:  0.08 sec
2023-04-02 17:37:17,691 		1032 of 10000 with 98.74% 	 Time used:  0.08 sec
2023-04-02 17:37:17,779 		1056 of 10000 with 98.77% 	 Time used:  0.09 sec
2023-04-02 17:37:17,868 		1080 of 10000 with 98.70% 	 Time used:  0.09 sec
2023-04-02 17:37:17,953 		1104 of 10000 with 98.73% 	 Time used:  0.08 sec
2023-04-02 17:37:18,044 		1128 of 10000 with 98.76% 	 Time used:  0.09 sec
2023-04-02 17:37:18,140 		1152 of 10000 with 98.78% 	 Time used:  0.10 sec
2023-04-02 17:37:18,227 		1176 of 10000 with 98.81% 	 Time used:  0.09 sec
2023-04-02 17:37:18,313 		1200 of 10000 with 98.83% 	 Time used:  0.09 sec
2023-04-02 17:37:18,396 		1224 of 10000 with 98.86% 	 Time used:  0.08 sec
2023-04-02 17:37:18,478 		1248 of 10000 with 98.88% 	 Time used:  0.08 sec
2023-04-02 17:37:18,561 		1272 of 10000 with 98.90% 	 Time used:  0.08 sec
2023-04-02 17:37:18,645 		1296 of 10000 with 98.84% 	 Time used:  0.08 sec
2023-04-02 17:37:18,731 		1320 of 10000 with 98.86% 	 Time used:  0.09 sec
2023-04-02 17:37:18,816 		1344 of 10000 with 98.88% 	 Time used:  0.08 sec
2023-04-02 17:37:18,902 		1368 of 10000 with 98.90% 	 Time used:  0.09 sec
2023-04-02 17:37:18,992 		1392 of 10000 with 98.92% 	 Time used:  0.09 sec
2023-04-02 17:37:19,080 		1416 of 10000 with 98.94% 	 Time used:  0.09 sec
2023-04-02 17:37:19,174 		1440 of 10000 with 98.96% 	 Time used:  0.09 sec
2023-04-02 17:37:19,266 		1464 of 10000 with 98.98% 	 Time used:  0.09 sec
2023-04-02 17:37:19,354 		1488 of 10000 with 98.92% 	 Time used:  0.09 sec
2023-04-02 17:37:19,440 		1512 of 10000 with 98.88% 	 Time used:  0.08 sec
2023-04-02 17:37:19,523 		1536 of 10000 with 98.89% 	 Time used:  0.08 sec
2023-04-02 17:37:19,607 		1560 of 10000 with 98.91% 	 Time used:  0.08 sec
2023-04-02 17:37:19,690 		1584 of 10000 with 98.86% 	 Time used:  0.08 sec
2023-04-02 17:37:19,777 		1608 of 10000 with 98.88% 	 Time used:  0.09 sec
2023-04-02 17:37:19,869 		1632 of 10000 with 98.84% 	 Time used:  0.09 sec
2023-04-02 17:37:19,950 		1656 of 10000 with 98.85% 	 Time used:  0.08 sec
2023-04-02 17:37:20,033 		1680 of 10000 with 98.87% 	 Time used:  0.08 sec
2023-04-02 17:37:20,120 		1704 of 10000 with 98.88% 	 Time used:  0.09 sec
2023-04-02 17:37:20,217 		1728 of 10000 with 98.90% 	 Time used:  0.10 sec
2023-04-02 17:37:20,301 		1752 of 10000 with 98.86% 	 Time used:  0.08 sec
2023-04-02 17:37:20,386 		1776 of 10000 with 98.87% 	 Time used:  0.09 sec
2023-04-02 17:37:20,467 		1800 of 10000 with 98.89% 	 Time used:  0.08 sec
2023-04-02 17:37:20,552 		1824 of 10000 with 98.85% 	 Time used:  0.08 sec
2023-04-02 17:37:20,639 		1848 of 10000 with 98.86% 	 Time used:  0.09 sec
2023-04-02 17:37:20,722 		1872 of 10000 with 98.88% 	 Time used:  0.08 sec
2023-04-02 17:37:20,806 		1896 of 10000 with 98.89% 	 Time used:  0.08 sec
2023-04-02 17:37:20,892 		1920 of 10000 with 98.91% 	 Time used:  0.09 sec
2023-04-02 17:37:20,977 		1944 of 10000 with 98.92% 	 Time used:  0.08 sec
2023-04-02 17:37:21,063 		1968 of 10000 with 98.83% 	 Time used:  0.09 sec
2023-04-02 17:37:21,152 		1992 of 10000 with 98.85% 	 Time used:  0.09 sec
2023-04-02 17:37:21,237 		2016 of 10000 with 98.86% 	 Time used:  0.08 sec
2023-04-02 17:37:21,319 		2040 of 10000 with 98.87% 	 Time used:  0.08 sec
2023-04-02 17:37:21,402 		2064 of 10000 with 98.89% 	 Time used:  0.08 sec
2023-04-02 17:37:21,492 		2088 of 10000 with 98.90% 	 Time used:  0.09 sec
2023-04-02 17:37:21,574 		2112 of 10000 with 98.86% 	 Time used:  0.08 sec
2023-04-02 17:37:21,656 		2136 of 10000 with 98.88% 	 Time used:  0.08 sec
2023-04-02 17:37:21,741 		2160 of 10000 with 98.89% 	 Time used:  0.09 sec
2023-04-02 17:37:21,824 		2184 of 10000 with 98.90% 	 Time used:  0.08 sec
2023-04-02 17:37:21,909 		2208 of 10000 with 98.91% 	 Time used:  0.08 sec
2023-04-02 17:37:22,000 		2232 of 10000 with 98.92% 	 Time used:  0.09 sec
2023-04-02 17:37:22,093 		2256 of 10000 with 98.94% 	 Time used:  0.09 sec
2023-04-02 17:37:22,190 		2280 of 10000 with 98.95% 	 Time used:  0.10 sec
2023-04-02 17:37:22,278 		2304 of 10000 with 98.96% 	 Time used:  0.09 sec
2023-04-02 17:37:22,368 		2328 of 10000 with 98.97% 	 Time used:  0.09 sec
2023-04-02 17:37:22,451 		2352 of 10000 with 98.98% 	 Time used:  0.08 sec
2023-04-02 17:37:22,537 		2376 of 10000 with 98.99% 	 Time used:  0.09 sec
2023-04-02 17:37:22,621 		2400 of 10000 with 99.00% 	 Time used:  0.08 sec
2023-04-02 17:37:22,702 		2424 of 10000 with 98.97% 	 Time used:  0.08 sec
2023-04-02 17:37:22,782 		2448 of 10000 with 98.98% 	 Time used:  0.08 sec
2023-04-02 17:37:22,868 		2472 of 10000 with 98.99% 	 Time used:  0.09 sec
2023-04-02 17:37:22,950 		2496 of 10000 with 99.00% 	 Time used:  0.08 sec
2023-04-02 17:37:23,039 		2520 of 10000 with 99.01% 	 Time used:  0.09 sec
2023-04-02 17:37:23,122 		2544 of 10000 with 99.02% 	 Time used:  0.08 sec
2023-04-02 17:37:23,204 		2568 of 10000 with 99.03% 	 Time used:  0.08 sec
2023-04-02 17:37:23,287 		2592 of 10000 with 99.04% 	 Time used:  0.08 sec
2023-04-02 17:37:23,372 		2616 of 10000 with 99.01% 	 Time used:  0.08 sec
2023-04-02 17:37:23,457 		2640 of 10000 with 99.02% 	 Time used:  0.09 sec
2023-04-02 17:37:23,549 		2664 of 10000 with 99.02% 	 Time used:  0.09 sec
2023-04-02 17:37:23,650 		2688 of 10000 with 99.03% 	 Time used:  0.10 sec
2023-04-02 17:37:23,752 		2712 of 10000 with 99.04% 	 Time used:  0.10 sec
2023-04-02 17:37:23,840 		2736 of 10000 with 99.05% 	 Time used:  0.09 sec
2023-04-02 17:37:23,936 		2760 of 10000 with 99.06% 	 Time used:  0.10 sec
2023-04-02 17:37:24,021 		2784 of 10000 with 99.07% 	 Time used:  0.08 sec
2023-04-02 17:37:24,108 		2808 of 10000 with 99.04% 	 Time used:  0.09 sec
2023-04-02 17:37:24,189 		2832 of 10000 with 99.05% 	 Time used:  0.08 sec
2023-04-02 17:37:24,281 		2856 of 10000 with 99.05% 	 Time used:  0.09 sec
2023-04-02 17:37:24,366 		2880 of 10000 with 99.06% 	 Time used:  0.09 sec
2023-04-02 17:37:24,454 		2904 of 10000 with 99.07% 	 Time used:  0.09 sec
2023-04-02 17:37:24,541 		2928 of 10000 with 99.08% 	 Time used:  0.09 sec
2023-04-02 17:37:24,630 		2952 of 10000 with 99.09% 	 Time used:  0.09 sec
2023-04-02 17:37:24,722 		2976 of 10000 with 99.09% 	 Time used:  0.09 sec
2023-04-02 17:37:24,806 		3000 of 10000 with 99.10% 	 Time used:  0.08 sec
2023-04-02 17:37:24,896 		3024 of 10000 with 99.11% 	 Time used:  0.09 sec
2023-04-02 17:37:24,978 		3048 of 10000 with 99.11% 	 Time used:  0.08 sec
2023-04-02 17:37:25,063 		3072 of 10000 with 99.12% 	 Time used:  0.08 sec
2023-04-02 17:37:25,150 		3096 of 10000 with 99.13% 	 Time used:  0.09 sec
2023-04-02 17:37:25,235 		3120 of 10000 with 99.13% 	 Time used:  0.09 sec
2023-04-02 17:37:25,327 		3144 of 10000 with 99.14% 	 Time used:  0.09 sec
2023-04-02 17:37:25,421 		3168 of 10000 with 99.15% 	 Time used:  0.09 sec
2023-04-02 17:37:25,506 		3192 of 10000 with 99.12% 	 Time used:  0.09 sec
2023-04-02 17:37:25,588 		3216 of 10000 with 99.13% 	 Time used:  0.08 sec
2023-04-02 17:37:25,683 		3240 of 10000 with 99.14% 	 Time used:  0.10 sec
2023-04-02 17:37:25,775 		3264 of 10000 with 99.14% 	 Time used:  0.09 sec
2023-04-02 17:37:25,859 		3288 of 10000 with 99.12% 	 Time used:  0.08 sec
2023-04-02 17:37:25,940 		3312 of 10000 with 99.12% 	 Time used:  0.08 sec
2023-04-02 17:37:26,027 		3336 of 10000 with 99.13% 	 Time used:  0.09 sec
2023-04-02 17:37:26,110 		3360 of 10000 with 99.14% 	 Time used:  0.08 sec
2023-04-02 17:37:26,194 		3384 of 10000 with 99.14% 	 Time used:  0.08 sec
2023-04-02 17:37:26,276 		3408 of 10000 with 99.15% 	 Time used:  0.08 sec
2023-04-02 17:37:26,365 		3432 of 10000 with 99.16% 	 Time used:  0.09 sec
2023-04-02 17:37:26,450 		3456 of 10000 with 99.13% 	 Time used:  0.08 sec
2023-04-02 17:37:26,531 		3480 of 10000 with 99.11% 	 Time used:  0.08 sec
2023-04-02 17:37:26,614 		3504 of 10000 with 99.12% 	 Time used:  0.08 sec
2023-04-02 17:37:26,701 		3528 of 10000 with 99.12% 	 Time used:  0.09 sec
2023-04-02 17:37:26,784 		3552 of 10000 with 99.13% 	 Time used:  0.08 sec
2023-04-02 17:37:26,866 		3576 of 10000 with 99.11% 	 Time used:  0.08 sec
2023-04-02 17:37:26,948 		3600 of 10000 with 99.11% 	 Time used:  0.08 sec
2023-04-02 17:37:27,032 		3624 of 10000 with 99.12% 	 Time used:  0.08 sec
2023-04-02 17:37:27,118 		3648 of 10000 with 99.12% 	 Time used:  0.09 sec
2023-04-02 17:37:27,218 		3672 of 10000 with 99.13% 	 Time used:  0.10 sec
2023-04-02 17:37:27,306 		3696 of 10000 with 99.13% 	 Time used:  0.09 sec
2023-04-02 17:37:27,395 		3720 of 10000 with 99.11% 	 Time used:  0.09 sec
2023-04-02 17:37:27,480 		3744 of 10000 with 99.12% 	 Time used:  0.08 sec
2023-04-02 17:37:27,563 		3768 of 10000 with 99.12% 	 Time used:  0.08 sec
2023-04-02 17:37:27,648 		3792 of 10000 with 99.13% 	 Time used:  0.09 sec
2023-04-02 17:37:27,738 		3816 of 10000 with 99.11% 	 Time used:  0.09 sec
2023-04-02 17:37:27,827 		3840 of 10000 with 99.11% 	 Time used:  0.09 sec
2023-04-02 17:37:27,924 		3864 of 10000 with 99.12% 	 Time used:  0.10 sec
2023-04-02 17:37:28,011 		3888 of 10000 with 99.13% 	 Time used:  0.09 sec
2023-04-02 17:37:28,095 		3912 of 10000 with 99.13% 	 Time used:  0.08 sec
2023-04-02 17:37:28,180 		3936 of 10000 with 99.14% 	 Time used:  0.08 sec
2023-04-02 17:37:28,261 		3960 of 10000 with 99.14% 	 Time used:  0.08 sec
2023-04-02 17:37:28,349 		3984 of 10000 with 99.15% 	 Time used:  0.09 sec
2023-04-02 17:37:28,436 		4008 of 10000 with 99.13% 	 Time used:  0.09 sec
2023-04-02 17:37:28,518 		4032 of 10000 with 99.13% 	 Time used:  0.08 sec
2023-04-02 17:37:28,600 		4056 of 10000 with 99.11% 	 Time used:  0.08 sec
2023-04-02 17:37:28,682 		4080 of 10000 with 99.12% 	 Time used:  0.08 sec
2023-04-02 17:37:28,764 		4104 of 10000 with 99.12% 	 Time used:  0.08 sec
2023-04-02 17:37:28,853 		4128 of 10000 with 99.13% 	 Time used:  0.09 sec
2023-04-02 17:37:28,937 		4152 of 10000 with 99.13% 	 Time used:  0.08 sec
2023-04-02 17:37:29,021 		4176 of 10000 with 99.11% 	 Time used:  0.08 sec
2023-04-02 17:37:29,111 		4200 of 10000 with 99.10% 	 Time used:  0.09 sec
2023-04-02 17:37:29,197 		4224 of 10000 with 99.10% 	 Time used:  0.09 sec
2023-04-02 17:37:29,289 		4248 of 10000 with 99.11% 	 Time used:  0.09 sec
2023-04-02 17:37:29,373 		4272 of 10000 with 99.11% 	 Time used:  0.08 sec
2023-04-02 17:37:29,456 		4296 of 10000 with 99.12% 	 Time used:  0.08 sec
2023-04-02 17:37:29,540 		4320 of 10000 with 99.12% 	 Time used:  0.08 sec
2023-04-02 17:37:29,626 		4344 of 10000 with 99.13% 	 Time used:  0.09 sec
2023-04-02 17:37:29,709 		4368 of 10000 with 99.13% 	 Time used:  0.08 sec
2023-04-02 17:37:29,791 		4392 of 10000 with 99.11% 	 Time used:  0.08 sec
2023-04-02 17:37:29,873 		4416 of 10000 with 99.12% 	 Time used:  0.08 sec
2023-04-02 17:37:29,956 		4440 of 10000 with 99.12% 	 Time used:  0.08 sec
2023-04-02 17:37:30,038 		4464 of 10000 with 99.13% 	 Time used:  0.08 sec
2023-04-02 17:37:30,120 		4488 of 10000 with 99.13% 	 Time used:  0.08 sec
2023-04-02 17:37:30,206 		4512 of 10000 with 99.11% 	 Time used:  0.09 sec
2023-04-02 17:37:30,288 		4536 of 10000 with 99.12% 	 Time used:  0.08 sec
2023-04-02 17:37:30,374 		4560 of 10000 with 99.12% 	 Time used:  0.09 sec
2023-04-02 17:37:30,462 		4584 of 10000 with 99.13% 	 Time used:  0.09 sec
2023-04-02 17:37:30,548 		4608 of 10000 with 99.13% 	 Time used:  0.09 sec
2023-04-02 17:37:30,641 		4632 of 10000 with 99.14% 	 Time used:  0.09 sec
2023-04-02 17:37:30,727 		4656 of 10000 with 99.12% 	 Time used:  0.09 sec
2023-04-02 17:37:30,811 		4680 of 10000 with 99.12% 	 Time used:  0.08 sec
2023-04-02 17:37:30,893 		4704 of 10000 with 99.13% 	 Time used:  0.08 sec
2023-04-02 17:37:30,974 		4728 of 10000 with 99.11% 	 Time used:  0.08 sec
2023-04-02 17:37:31,059 		4752 of 10000 with 99.12% 	 Time used:  0.08 sec
2023-04-02 17:37:31,140 		4776 of 10000 with 99.10% 	 Time used:  0.08 sec
2023-04-02 17:37:31,221 		4800 of 10000 with 99.10% 	 Time used:  0.08 sec
2023-04-02 17:37:31,303 		4824 of 10000 with 99.11% 	 Time used:  0.08 sec
2023-04-02 17:37:31,387 		4848 of 10000 with 99.09% 	 Time used:  0.08 sec
2023-04-02 17:37:31,474 		4872 of 10000 with 99.08% 	 Time used:  0.09 sec
2023-04-02 17:37:31,563 		4896 of 10000 with 99.08% 	 Time used:  0.09 sec
2023-04-02 17:37:31,645 		4920 of 10000 with 99.07% 	 Time used:  0.08 sec
2023-04-02 17:37:31,726 		4944 of 10000 with 99.07% 	 Time used:  0.08 sec
2023-04-02 17:37:31,808 		4968 of 10000 with 99.07% 	 Time used:  0.08 sec
2023-04-02 17:37:31,889 		4992 of 10000 with 99.08% 	 Time used:  0.08 sec
2023-04-02 17:37:31,971 		5016 of 10000 with 99.08% 	 Time used:  0.08 sec
2023-04-02 17:37:32,056 		5040 of 10000 with 99.09% 	 Time used:  0.08 sec
2023-04-02 17:37:32,142 		5064 of 10000 with 99.09% 	 Time used:  0.09 sec
2023-04-02 17:37:32,225 		5088 of 10000 with 99.10% 	 Time used:  0.08 sec
2023-04-02 17:37:32,307 		5112 of 10000 with 99.10% 	 Time used:  0.08 sec
2023-04-02 17:37:32,390 		5136 of 10000 with 99.10% 	 Time used:  0.08 sec
2023-04-02 17:37:32,476 		5160 of 10000 with 99.11% 	 Time used:  0.09 sec
2023-04-02 17:37:32,574 		5184 of 10000 with 99.09% 	 Time used:  0.10 sec
2023-04-02 17:37:32,661 		5208 of 10000 with 99.10% 	 Time used:  0.09 sec
2023-04-02 17:37:32,750 		5232 of 10000 with 99.10% 	 Time used:  0.09 sec
2023-04-02 17:37:32,840 		5256 of 10000 with 99.09% 	 Time used:  0.09 sec
2023-04-02 17:37:32,926 		5280 of 10000 with 99.07% 	 Time used:  0.09 sec
2023-04-02 17:37:33,010 		5304 of 10000 with 99.08% 	 Time used:  0.08 sec
2023-04-02 17:37:33,095 		5328 of 10000 with 99.08% 	 Time used:  0.09 sec
2023-04-02 17:37:33,182 		5352 of 10000 with 99.07% 	 Time used:  0.09 sec
2023-04-02 17:37:33,266 		5376 of 10000 with 99.07% 	 Time used:  0.08 sec
2023-04-02 17:37:33,354 		5400 of 10000 with 99.06% 	 Time used:  0.09 sec
2023-04-02 17:37:33,447 		5424 of 10000 with 99.04% 	 Time used:  0.09 sec
2023-04-02 17:37:33,533 		5448 of 10000 with 99.05% 	 Time used:  0.09 sec
2023-04-02 17:37:33,619 		5472 of 10000 with 99.05% 	 Time used:  0.09 sec
2023-04-02 17:37:33,703 		5496 of 10000 with 99.05% 	 Time used:  0.08 sec
2023-04-02 17:37:33,785 		5520 of 10000 with 99.04% 	 Time used:  0.08 sec
2023-04-02 17:37:33,872 		5544 of 10000 with 99.04% 	 Time used:  0.09 sec
2023-04-02 17:37:33,957 		5568 of 10000 with 99.05% 	 Time used:  0.08 sec
2023-04-02 17:37:34,048 		5592 of 10000 with 99.05% 	 Time used:  0.09 sec
2023-04-02 17:37:34,148 		5616 of 10000 with 99.06% 	 Time used:  0.10 sec
2023-04-02 17:37:34,229 		5640 of 10000 with 99.06% 	 Time used:  0.08 sec
2023-04-02 17:37:34,318 		5664 of 10000 with 99.06% 	 Time used:  0.09 sec
2023-04-02 17:37:34,400 		5688 of 10000 with 99.03% 	 Time used:  0.08 sec
2023-04-02 17:37:34,491 		5712 of 10000 with 99.04% 	 Time used:  0.09 sec
2023-04-02 17:37:34,582 		5736 of 10000 with 99.02% 	 Time used:  0.09 sec
2023-04-02 17:37:34,666 		5760 of 10000 with 99.03% 	 Time used:  0.08 sec
2023-04-02 17:37:34,757 		5784 of 10000 with 99.03% 	 Time used:  0.09 sec
2023-04-02 17:37:34,845 		5808 of 10000 with 99.04% 	 Time used:  0.09 sec
2023-04-02 17:37:34,928 		5832 of 10000 with 99.01% 	 Time used:  0.08 sec
2023-04-02 17:37:35,012 		5856 of 10000 with 98.99% 	 Time used:  0.08 sec
2023-04-02 17:37:35,093 		5880 of 10000 with 99.00% 	 Time used:  0.08 sec
2023-04-02 17:37:35,174 		5904 of 10000 with 99.00% 	 Time used:  0.08 sec
2023-04-02 17:37:35,257 		5928 of 10000 with 98.99% 	 Time used:  0.08 sec
2023-04-02 17:37:35,342 		5952 of 10000 with 98.99% 	 Time used:  0.09 sec
2023-04-02 17:37:35,425 		5976 of 10000 with 99.00% 	 Time used:  0.08 sec
2023-04-02 17:37:35,510 		6000 of 10000 with 98.98% 	 Time used:  0.08 sec
2023-04-02 17:37:35,592 		6024 of 10000 with 98.99% 	 Time used:  0.08 sec
2023-04-02 17:37:35,681 		6048 of 10000 with 98.97% 	 Time used:  0.09 sec
2023-04-02 17:37:35,773 		6072 of 10000 with 98.96% 	 Time used:  0.09 sec
2023-04-02 17:37:35,854 		6096 of 10000 with 98.92% 	 Time used:  0.08 sec
2023-04-02 17:37:35,936 		6120 of 10000 with 98.91% 	 Time used:  0.08 sec
2023-04-02 17:37:36,017 		6144 of 10000 with 98.91% 	 Time used:  0.08 sec
2023-04-02 17:37:36,103 		6168 of 10000 with 98.90% 	 Time used:  0.09 sec
2023-04-02 17:37:36,185 		6192 of 10000 with 98.90% 	 Time used:  0.08 sec
2023-04-02 17:37:36,266 		6216 of 10000 with 98.91% 	 Time used:  0.08 sec
2023-04-02 17:37:36,348 		6240 of 10000 with 98.91% 	 Time used:  0.08 sec
2023-04-02 17:37:36,443 		6264 of 10000 with 98.91% 	 Time used:  0.09 sec
2023-04-02 17:37:36,538 		6288 of 10000 with 98.92% 	 Time used:  0.09 sec
2023-04-02 17:37:36,623 		6312 of 10000 with 98.92% 	 Time used:  0.08 sec
2023-04-02 17:37:36,720 		6336 of 10000 with 98.93% 	 Time used:  0.10 sec
2023-04-02 17:37:36,804 		6360 of 10000 with 98.93% 	 Time used:  0.08 sec
2023-04-02 17:37:36,890 		6384 of 10000 with 98.93% 	 Time used:  0.09 sec
2023-04-02 17:37:36,974 		6408 of 10000 with 98.94% 	 Time used:  0.08 sec
2023-04-02 17:37:37,056 		6432 of 10000 with 98.94% 	 Time used:  0.08 sec
2023-04-02 17:37:37,139 		6456 of 10000 with 98.95% 	 Time used:  0.08 sec
2023-04-02 17:37:37,220 		6480 of 10000 with 98.95% 	 Time used:  0.08 sec
2023-04-02 17:37:37,302 		6504 of 10000 with 98.95% 	 Time used:  0.08 sec
2023-04-02 17:37:37,387 		6528 of 10000 with 98.96% 	 Time used:  0.09 sec
2023-04-02 17:37:37,479 		6552 of 10000 with 98.96% 	 Time used:  0.09 sec
2023-04-02 17:37:37,566 		6576 of 10000 with 98.97% 	 Time used:  0.09 sec
2023-04-02 17:37:37,651 		6600 of 10000 with 98.97% 	 Time used:  0.08 sec
2023-04-02 17:37:37,740 		6624 of 10000 with 98.97% 	 Time used:  0.09 sec
2023-04-02 17:37:37,826 		6648 of 10000 with 98.96% 	 Time used:  0.09 sec
2023-04-02 17:37:37,911 		6672 of 10000 with 98.97% 	 Time used:  0.08 sec
2023-04-02 17:37:37,993 		6696 of 10000 with 98.97% 	 Time used:  0.08 sec
2023-04-02 17:37:38,079 		6720 of 10000 with 98.97% 	 Time used:  0.09 sec
2023-04-02 17:37:38,161 		6744 of 10000 with 98.96% 	 Time used:  0.08 sec
2023-04-02 17:37:38,244 		6768 of 10000 with 98.97% 	 Time used:  0.08 sec
2023-04-02 17:37:38,325 		6792 of 10000 with 98.95% 	 Time used:  0.08 sec
2023-04-02 17:37:38,408 		6816 of 10000 with 98.94% 	 Time used:  0.08 sec
2023-04-02 17:37:38,490 		6840 of 10000 with 98.93% 	 Time used:  0.08 sec
2023-04-02 17:37:38,572 		6864 of 10000 with 98.94% 	 Time used:  0.08 sec
2023-04-02 17:37:38,656 		6888 of 10000 with 98.94% 	 Time used:  0.08 sec
2023-04-02 17:37:38,752 		6912 of 10000 with 98.93% 	 Time used:  0.10 sec
2023-04-02 17:37:38,840 		6936 of 10000 with 98.93% 	 Time used:  0.09 sec
2023-04-02 17:37:38,938 		6960 of 10000 with 98.94% 	 Time used:  0.10 sec
2023-04-02 17:37:39,019 		6984 of 10000 with 98.93% 	 Time used:  0.08 sec
2023-04-02 17:37:39,102 		7008 of 10000 with 98.93% 	 Time used:  0.08 sec
2023-04-02 17:37:39,189 		7032 of 10000 with 98.93% 	 Time used:  0.09 sec
2023-04-02 17:37:39,282 		7056 of 10000 with 98.94% 	 Time used:  0.09 sec
2023-04-02 17:37:39,365 		7080 of 10000 with 98.94% 	 Time used:  0.08 sec
2023-04-02 17:37:39,451 		7104 of 10000 with 98.93% 	 Time used:  0.09 sec
2023-04-02 17:37:39,540 		7128 of 10000 with 98.92% 	 Time used:  0.09 sec
2023-04-02 17:37:39,627 		7152 of 10000 with 98.92% 	 Time used:  0.09 sec
2023-04-02 17:37:39,709 		7176 of 10000 with 98.91% 	 Time used:  0.08 sec
2023-04-02 17:37:39,796 		7200 of 10000 with 98.92% 	 Time used:  0.09 sec
2023-04-02 17:37:39,877 		7224 of 10000 with 98.91% 	 Time used:  0.08 sec
2023-04-02 17:37:39,966 		7248 of 10000 with 98.90% 	 Time used:  0.09 sec
2023-04-02 17:37:40,057 		7272 of 10000 with 98.90% 	 Time used:  0.09 sec
2023-04-02 17:37:40,147 		7296 of 10000 with 98.90% 	 Time used:  0.09 sec
2023-04-02 17:37:40,229 		7320 of 10000 with 98.91% 	 Time used:  0.08 sec
2023-04-02 17:37:40,311 		7344 of 10000 with 98.91% 	 Time used:  0.08 sec
2023-04-02 17:37:40,391 		7368 of 10000 with 98.91% 	 Time used:  0.08 sec
2023-04-02 17:37:40,473 		7392 of 10000 with 98.92% 	 Time used:  0.08 sec
2023-04-02 17:37:40,554 		7416 of 10000 with 98.92% 	 Time used:  0.08 sec
2023-04-02 17:37:40,636 		7440 of 10000 with 98.92% 	 Time used:  0.08 sec
2023-04-02 17:37:40,717 		7464 of 10000 with 98.93% 	 Time used:  0.08 sec
2023-04-02 17:37:40,805 		7488 of 10000 with 98.93% 	 Time used:  0.09 sec
2023-04-02 17:37:40,889 		7512 of 10000 with 98.94% 	 Time used:  0.08 sec
2023-04-02 17:37:40,976 		7536 of 10000 with 98.94% 	 Time used:  0.09 sec
2023-04-02 17:37:41,059 		7560 of 10000 with 98.94% 	 Time used:  0.08 sec
2023-04-02 17:37:41,149 		7584 of 10000 with 98.95% 	 Time used:  0.09 sec
2023-04-02 17:37:41,230 		7608 of 10000 with 98.95% 	 Time used:  0.08 sec
2023-04-02 17:37:41,315 		7632 of 10000 with 98.95% 	 Time used:  0.08 sec
2023-04-02 17:37:41,395 		7656 of 10000 with 98.96% 	 Time used:  0.08 sec
2023-04-02 17:37:41,477 		7680 of 10000 with 98.96% 	 Time used:  0.08 sec
2023-04-02 17:37:41,559 		7704 of 10000 with 98.96% 	 Time used:  0.08 sec
2023-04-02 17:37:41,644 		7728 of 10000 with 98.96% 	 Time used:  0.08 sec
2023-04-02 17:37:41,730 		7752 of 10000 with 98.97% 	 Time used:  0.09 sec
2023-04-02 17:37:41,812 		7776 of 10000 with 98.97% 	 Time used:  0.08 sec
2023-04-02 17:37:41,898 		7800 of 10000 with 98.97% 	 Time used:  0.09 sec
2023-04-02 17:37:41,987 		7824 of 10000 with 98.98% 	 Time used:  0.09 sec
2023-04-02 17:37:42,076 		7848 of 10000 with 98.98% 	 Time used:  0.09 sec
2023-04-02 17:37:42,167 		7872 of 10000 with 98.98% 	 Time used:  0.09 sec
2023-04-02 17:37:42,259 		7896 of 10000 with 98.99% 	 Time used:  0.09 sec
2023-04-02 17:37:42,342 		7920 of 10000 with 98.99% 	 Time used:  0.08 sec
2023-04-02 17:37:42,424 		7944 of 10000 with 98.99% 	 Time used:  0.08 sec
2023-04-02 17:37:42,506 		7968 of 10000 with 99.00% 	 Time used:  0.08 sec
2023-04-02 17:37:42,587 		7992 of 10000 with 99.00% 	 Time used:  0.08 sec
2023-04-02 17:37:42,677 		8016 of 10000 with 98.99% 	 Time used:  0.09 sec
2023-04-02 17:37:42,764 		8040 of 10000 with 98.99% 	 Time used:  0.09 sec
2023-04-02 17:37:42,846 		8064 of 10000 with 99.00% 	 Time used:  0.08 sec
2023-04-02 17:37:42,928 		8088 of 10000 with 98.99% 	 Time used:  0.08 sec
2023-04-02 17:37:43,010 		8112 of 10000 with 98.98% 	 Time used:  0.08 sec
2023-04-02 17:37:43,090 		8136 of 10000 with 98.98% 	 Time used:  0.08 sec
2023-04-02 17:37:43,174 		8160 of 10000 with 98.98% 	 Time used:  0.08 sec
2023-04-02 17:37:43,257 		8184 of 10000 with 98.99% 	 Time used:  0.08 sec
2023-04-02 17:37:43,345 		8208 of 10000 with 98.99% 	 Time used:  0.09 sec
2023-04-02 17:37:43,434 		8232 of 10000 with 98.99% 	 Time used:  0.09 sec
2023-04-02 17:37:43,522 		8256 of 10000 with 98.98% 	 Time used:  0.09 sec
2023-04-02 17:37:43,603 		8280 of 10000 with 98.99% 	 Time used:  0.08 sec
2023-04-02 17:37:43,690 		8304 of 10000 with 98.99% 	 Time used:  0.09 sec
2023-04-02 17:37:43,772 		8328 of 10000 with 98.99% 	 Time used:  0.08 sec
2023-04-02 17:37:43,857 		8352 of 10000 with 98.99% 	 Time used:  0.08 sec
2023-04-02 17:37:43,940 		8376 of 10000 with 99.00% 	 Time used:  0.08 sec
2023-04-02 17:37:44,021 		8400 of 10000 with 99.00% 	 Time used:  0.08 sec
2023-04-02 17:37:44,106 		8424 of 10000 with 99.00% 	 Time used:  0.08 sec
2023-04-02 17:37:44,188 		8448 of 10000 with 99.01% 	 Time used:  0.08 sec
2023-04-02 17:37:44,271 		8472 of 10000 with 99.01% 	 Time used:  0.08 sec
2023-04-02 17:37:44,353 		8496 of 10000 with 99.00% 	 Time used:  0.08 sec
2023-04-02 17:37:44,440 		8520 of 10000 with 99.00% 	 Time used:  0.09 sec
2023-04-02 17:37:44,537 		8544 of 10000 with 99.01% 	 Time used:  0.10 sec
2023-04-02 17:37:44,625 		8568 of 10000 with 99.01% 	 Time used:  0.09 sec
2023-04-02 17:37:44,708 		8592 of 10000 with 99.01% 	 Time used:  0.08 sec
2023-04-02 17:37:44,792 		8616 of 10000 with 99.01% 	 Time used:  0.08 sec
2023-04-02 17:37:44,878 		8640 of 10000 with 99.00% 	 Time used:  0.09 sec
2023-04-02 17:37:44,964 		8664 of 10000 with 99.00% 	 Time used:  0.09 sec
2023-04-02 17:37:45,047 		8688 of 10000 with 99.00% 	 Time used:  0.08 sec
2023-04-02 17:37:45,131 		8712 of 10000 with 99.00% 	 Time used:  0.08 sec
2023-04-02 17:37:45,213 		8736 of 10000 with 99.00% 	 Time used:  0.08 sec
2023-04-02 17:37:45,296 		8760 of 10000 with 99.01% 	 Time used:  0.08 sec
2023-04-02 17:37:45,379 		8784 of 10000 with 99.01% 	 Time used:  0.08 sec
2023-04-02 17:37:45,465 		8808 of 10000 with 99.00% 	 Time used:  0.09 sec
2023-04-02 17:37:45,549 		8832 of 10000 with 98.98% 	 Time used:  0.08 sec
2023-04-02 17:37:45,634 		8856 of 10000 with 98.98% 	 Time used:  0.08 sec
2023-04-02 17:37:45,723 		8880 of 10000 with 98.98% 	 Time used:  0.09 sec
2023-04-02 17:37:45,809 		8904 of 10000 with 98.98% 	 Time used:  0.09 sec
2023-04-02 17:37:45,896 		8928 of 10000 with 98.98% 	 Time used:  0.09 sec
2023-04-02 17:37:45,981 		8952 of 10000 with 98.98% 	 Time used:  0.08 sec
2023-04-02 17:37:46,073 		8976 of 10000 with 98.99% 	 Time used:  0.09 sec
2023-04-02 17:37:46,155 		9000 of 10000 with 98.99% 	 Time used:  0.08 sec
2023-04-02 17:37:46,243 		9024 of 10000 with 98.99% 	 Time used:  0.09 sec
2023-04-02 17:37:46,327 		9048 of 10000 with 98.99% 	 Time used:  0.08 sec
2023-04-02 17:37:46,409 		9072 of 10000 with 99.00% 	 Time used:  0.08 sec
2023-04-02 17:37:46,495 		9096 of 10000 with 98.99% 	 Time used:  0.09 sec
2023-04-02 17:37:46,581 		9120 of 10000 with 98.98% 	 Time used:  0.09 sec
2023-04-02 17:37:46,669 		9144 of 10000 with 98.98% 	 Time used:  0.09 sec
2023-04-02 17:37:46,762 		9168 of 10000 with 98.99% 	 Time used:  0.09 sec
2023-04-02 17:37:46,846 		9192 of 10000 with 98.99% 	 Time used:  0.08 sec
2023-04-02 17:37:46,928 		9216 of 10000 with 98.99% 	 Time used:  0.08 sec
2023-04-02 17:37:47,011 		9240 of 10000 with 98.99% 	 Time used:  0.08 sec
2023-04-02 17:37:47,096 		9264 of 10000 with 99.00% 	 Time used:  0.09 sec
2023-04-02 17:37:47,181 		9288 of 10000 with 98.99% 	 Time used:  0.08 sec
2023-04-02 17:37:47,275 		9312 of 10000 with 98.98% 	 Time used:  0.09 sec
2023-04-02 17:37:47,362 		9336 of 10000 with 98.98% 	 Time used:  0.09 sec
2023-04-02 17:37:47,449 		9360 of 10000 with 98.99% 	 Time used:  0.09 sec
2023-04-02 17:37:47,535 		9384 of 10000 with 98.98% 	 Time used:  0.09 sec
2023-04-02 17:37:47,615 		9408 of 10000 with 98.98% 	 Time used:  0.08 sec
2023-04-02 17:37:47,695 		9432 of 10000 with 98.98% 	 Time used:  0.08 sec
2023-04-02 17:37:47,778 		9456 of 10000 with 98.98% 	 Time used:  0.08 sec
2023-04-02 17:37:47,862 		9480 of 10000 with 98.99% 	 Time used:  0.08 sec
2023-04-02 17:37:47,945 		9504 of 10000 with 98.99% 	 Time used:  0.08 sec
2023-04-02 17:37:48,032 		9528 of 10000 with 98.99% 	 Time used:  0.09 sec
2023-04-02 17:37:48,120 		9552 of 10000 with 98.99% 	 Time used:  0.09 sec
2023-04-02 17:37:48,224 		9576 of 10000 with 99.00% 	 Time used:  0.10 sec
2023-04-02 17:37:48,312 		9600 of 10000 with 99.00% 	 Time used:  0.09 sec
2023-04-02 17:37:48,411 		9624 of 10000 with 99.00% 	 Time used:  0.10 sec
2023-04-02 17:37:48,497 		9648 of 10000 with 98.99% 	 Time used:  0.09 sec
2023-04-02 17:37:48,579 		9672 of 10000 with 99.00% 	 Time used:  0.08 sec
2023-04-02 17:37:48,659 		9696 of 10000 with 99.00% 	 Time used:  0.08 sec
2023-04-02 17:37:48,747 		9720 of 10000 with 99.00% 	 Time used:  0.09 sec
2023-04-02 17:37:48,830 		9744 of 10000 with 99.00% 	 Time used:  0.08 sec
2023-04-02 17:37:48,914 		9768 of 10000 with 99.01% 	 Time used:  0.08 sec
2023-04-02 17:37:49,002 		9792 of 10000 with 99.01% 	 Time used:  0.09 sec
2023-04-02 17:37:49,095 		9816 of 10000 with 99.01% 	 Time used:  0.09 sec
2023-04-02 17:37:49,185 		9840 of 10000 with 99.01% 	 Time used:  0.09 sec
2023-04-02 17:37:49,274 		9864 of 10000 with 99.01% 	 Time used:  0.09 sec
2023-04-02 17:37:49,362 		9888 of 10000 with 99.00% 	 Time used:  0.09 sec
2023-04-02 17:37:49,446 		9912 of 10000 with 99.00% 	 Time used:  0.08 sec
2023-04-02 17:37:49,535 		9936 of 10000 with 99.00% 	 Time used:  0.09 sec
2023-04-02 17:37:49,625 		9960 of 10000 with 99.01% 	 Time used:  0.09 sec
2023-04-02 17:37:49,712 		9984 of 10000 with 99.01% 	 Time used:  0.09 sec
2023-04-02 17:37:49,782 		10000 of 10000 with 99.01% 	 Time used:  0.07 sec
2023-04-02 17:37:49,782 
2023-04-02 17:37:49,783 			Learning rate: weights:   1.000e-03    
2023-04-02 17:37:49,783 			Last test performance: 99.01%
2023-04-02 17:37:49,783 ----------------
2023-04-02 17:37:51,670   42  =>  0    		Training 486 pattern with 100.00% 	Forward time: 	 1.77 sec
2023-04-02 17:37:51,670 			Loss:    1.882e-03    			Backward time: 	 0.11 sec 
2023-04-02 17:37:51,671 ADAM: Layer 0 -> dw_min:9.9975e-01  dw_max:1.0002e+00 lr:1.0000e-03
2023-04-02 17:37:51,671 ADAM: Layer 1 -> dw_min:9.9920e-01  dw_max:1.0007e+00 lr:1.0000e-03
2023-04-02 17:37:51,671 ADAM: Layer 2 -> dw_min:9.9876e-01  dw_max:1.0012e+00 lr:1.0000e-03
2023-04-02 17:37:51,671 ADAM: Layer 3 -> dw_min:9.9957e-01  dw_max:1.0005e+00 lr:1.0000e-03
2023-04-02 17:37:51,688 			Learning rate: weights:   1.000e-03    
2023-04-02 17:37:51,688 			Last test performance: 99.01%
2023-04-02 17:37:51,688 ----------------
2023-04-02 17:37:53,510   42  =>  1    		Training 486 pattern with 99.79% 	Forward time: 	 1.71 sec
2023-04-02 17:37:53,510 			Loss:    8.609e-03    			Backward time: 	 0.11 sec 
2023-04-02 17:37:53,511 ADAM: Layer 0 -> dw_min:9.9978e-01  dw_max:1.0002e+00 lr:1.0000e-03
2023-04-02 17:37:53,511 ADAM: Layer 1 -> dw_min:9.9928e-01  dw_max:1.0006e+00 lr:1.0000e-03
2023-04-02 17:37:53,511 ADAM: Layer 2 -> dw_min:9.9889e-01  dw_max:1.0015e+00 lr:1.0000e-03
2023-04-02 17:37:53,511 ADAM: Layer 3 -> dw_min:9.9961e-01  dw_max:1.0004e+00 lr:1.0000e-03
2023-04-02 17:37:53,584 			Learning rate: weights:   1.000e-03    
2023-04-02 17:37:53,584 			Last test performance: 99.01%
2023-04-02 17:37:53,584 ----------------
2023-04-02 17:37:55,429   42  =>  2    		Training 486 pattern with 99.58% 	Forward time: 	 1.73 sec
2023-04-02 17:37:55,429 			Loss:    2.038e-02    			Backward time: 	 0.11 sec 
2023-04-02 17:37:55,429 ADAM: Layer 0 -> dw_min:9.9981e-01  dw_max:1.0002e+00 lr:1.0000e-03
2023-04-02 17:37:55,429 ADAM: Layer 1 -> dw_min:9.9928e-01  dw_max:1.0007e+00 lr:1.0000e-03
2023-04-02 17:37:55,429 ADAM: Layer 2 -> dw_min:9.9864e-01  dw_max:1.0014e+00 lr:1.0000e-03
2023-04-02 17:37:55,429 ADAM: Layer 3 -> dw_min:9.9965e-01  dw_max:1.0004e+00 lr:1.0000e-03
2023-04-02 17:37:55,460 			Learning rate: weights:   1.000e-03    
2023-04-02 17:37:55,460 			Last test performance: 99.01%
2023-04-02 17:37:55,460 ----------------
2023-04-02 17:37:57,278   42  =>  3    		Training 486 pattern with 99.79% 	Forward time: 	 1.70 sec
2023-04-02 17:37:57,278 			Loss:    2.312e-03    			Backward time: 	 0.11 sec 
2023-04-02 17:37:57,279 ADAM: Layer 0 -> dw_min:9.9983e-01  dw_max:1.0002e+00 lr:1.0000e-03
2023-04-02 17:37:57,279 ADAM: Layer 1 -> dw_min:9.9935e-01  dw_max:1.0006e+00 lr:1.0000e-03
2023-04-02 17:37:57,279 ADAM: Layer 2 -> dw_min:9.9877e-01  dw_max:1.0013e+00 lr:1.0000e-03
2023-04-02 17:37:57,279 ADAM: Layer 3 -> dw_min:9.9968e-01  dw_max:1.0004e+00 lr:1.0000e-03
2023-04-02 17:37:57,336 			Learning rate: weights:   1.000e-03    
2023-04-02 17:37:57,336 			Last test performance: 99.01%
2023-04-02 17:37:57,336 ----------------
2023-04-02 17:37:59,160   42  =>  4    		Training 486 pattern with 100.00% 	Forward time: 	 1.71 sec
2023-04-02 17:37:59,161 			Loss:    1.049e-03    			Backward time: 	 0.11 sec 
2023-04-02 17:37:59,161 ADAM: Layer 0 -> dw_min:9.9985e-01  dw_max:1.0001e+00 lr:1.0000e-03
2023-04-02 17:37:59,161 ADAM: Layer 1 -> dw_min:9.9941e-01  dw_max:1.0006e+00 lr:1.0000e-03
2023-04-02 17:37:59,161 ADAM: Layer 2 -> dw_min:9.9889e-01  dw_max:1.0011e+00 lr:1.0000e-03
2023-04-02 17:37:59,161 ADAM: Layer 3 -> dw_min:9.9971e-01  dw_max:1.0003e+00 lr:1.0000e-03
2023-04-02 17:37:59,228 			Learning rate: weights:   1.000e-03    
2023-04-02 17:37:59,229 			Last test performance: 99.01%
2023-04-02 17:37:59,229 ----------------
2023-04-02 17:38:01,049   42  =>  5    		Training 486 pattern with 99.79% 	Forward time: 	 1.70 sec
2023-04-02 17:38:01,049 			Loss:    9.378e-03    			Backward time: 	 0.11 sec 
2023-04-02 17:38:01,049 ADAM: Layer 0 -> dw_min:9.9987e-01  dw_max:1.0001e+00 lr:1.0000e-03
2023-04-02 17:38:01,049 ADAM: Layer 1 -> dw_min:9.9949e-01  dw_max:1.0006e+00 lr:1.0000e-03
2023-04-02 17:38:01,049 ADAM: Layer 2 -> dw_min:9.9843e-01  dw_max:1.0012e+00 lr:1.0000e-03
2023-04-02 17:38:01,049 ADAM: Layer 3 -> dw_min:9.9972e-01  dw_max:1.0008e+00 lr:1.0000e-03
2023-04-02 17:38:01,125 			Learning rate: weights:   1.000e-03    
2023-04-02 17:38:01,125 			Last test performance: 99.01%
2023-04-02 17:38:01,125 ----------------
2023-04-02 17:38:02,997   42  =>  6    		Training 486 pattern with 99.38% 	Forward time: 	 1.76 sec
2023-04-02 17:38:02,997 			Loss:    1.138e-02    			Backward time: 	 0.11 sec 
2023-04-02 17:38:02,997 ADAM: Layer 0 -> dw_min:9.9984e-01  dw_max:1.0001e+00 lr:1.0000e-03
2023-04-02 17:38:02,997 ADAM: Layer 1 -> dw_min:9.9896e-01  dw_max:1.0006e+00 lr:1.0000e-03
2023-04-02 17:38:02,997 ADAM: Layer 2 -> dw_min:9.9859e-01  dw_max:1.0012e+00 lr:1.0000e-03
2023-04-02 17:38:02,997 ADAM: Layer 3 -> dw_min:9.9975e-01  dw_max:1.0008e+00 lr:1.0000e-03
2023-04-02 17:38:03,057 			Learning rate: weights:   1.000e-03    
2023-04-02 17:38:03,057 			Last test performance: 99.01%
2023-04-02 17:38:03,057 ----------------
2023-04-02 17:38:04,923   42  =>  7    		Training 486 pattern with 100.00% 	Forward time: 	 1.75 sec
2023-04-02 17:38:04,923 			Loss:    2.644e-03    			Backward time: 	 0.11 sec 
2023-04-02 17:38:04,924 ADAM: Layer 0 -> dw_min:9.9986e-01  dw_max:1.0001e+00 lr:1.0000e-03
2023-04-02 17:38:04,924 ADAM: Layer 1 -> dw_min:9.9906e-01  dw_max:1.0007e+00 lr:1.0000e-03
2023-04-02 17:38:04,924 ADAM: Layer 2 -> dw_min:9.9873e-01  dw_max:1.0011e+00 lr:1.0000e-03
2023-04-02 17:38:04,925 ADAM: Layer 3 -> dw_min:9.9977e-01  dw_max:1.0007e+00 lr:1.0000e-03
2023-04-02 17:38:04,988 			Learning rate: weights:   1.000e-03    
2023-04-02 17:38:04,988 			Last test performance: 99.01%
2023-04-02 17:38:04,988 ----------------
2023-04-02 17:38:06,826   42  =>  8    		Training 486 pattern with 100.00% 	Forward time: 	 1.73 sec
2023-04-02 17:38:06,826 			Loss:    2.713e-03    			Backward time: 	 0.11 sec 
2023-04-02 17:38:06,827 ADAM: Layer 0 -> dw_min:9.9982e-01  dw_max:1.0001e+00 lr:1.0000e-03
2023-04-02 17:38:06,827 ADAM: Layer 1 -> dw_min:9.9861e-01  dw_max:1.0014e+00 lr:1.0000e-03
2023-04-02 17:38:06,827 ADAM: Layer 2 -> dw_min:9.9848e-01  dw_max:1.0015e+00 lr:1.0000e-03
2023-04-02 17:38:06,827 ADAM: Layer 3 -> dw_min:9.9968e-01  dw_max:1.0006e+00 lr:1.0000e-03
2023-04-02 17:38:06,938 			Learning rate: weights:   1.000e-03    
2023-04-02 17:38:06,938 			Last test performance: 99.01%
2023-04-02 17:38:06,938 ----------------
2023-04-02 17:38:08,778   42  =>  9    		Training 486 pattern with 99.58% 	Forward time: 	 1.73 sec
2023-04-02 17:38:08,779 			Loss:    1.258e-02    			Backward time: 	 0.11 sec 
2023-04-02 17:38:08,779 ADAM: Layer 0 -> dw_min:9.9981e-01  dw_max:1.0001e+00 lr:1.0000e-03
2023-04-02 17:38:08,779 ADAM: Layer 1 -> dw_min:9.9875e-01  dw_max:1.0013e+00 lr:1.0000e-03
2023-04-02 17:38:08,779 ADAM: Layer 2 -> dw_min:9.9863e-01  dw_max:1.0014e+00 lr:1.0000e-03
2023-04-02 17:38:08,779 ADAM: Layer 3 -> dw_min:9.9971e-01  dw_max:1.0005e+00 lr:1.0000e-03
2023-04-02 17:38:08,901 			Learning rate: weights:   1.000e-03    
2023-04-02 17:38:08,901 			Last test performance: 99.01%
2023-04-02 17:38:08,901 ----------------
2023-04-02 17:38:10,714   42  =>  10   		Training 486 pattern with 99.58% 	Forward time: 	 1.70 sec
2023-04-02 17:38:10,714 			Loss:    7.177e-03    			Backward time: 	 0.11 sec 
2023-04-02 17:38:10,714 ADAM: Layer 0 -> dw_min:9.9980e-01  dw_max:1.0001e+00 lr:1.0000e-03
2023-04-02 17:38:10,714 ADAM: Layer 1 -> dw_min:9.9894e-01  dw_max:1.0013e+00 lr:1.0000e-03
2023-04-02 17:38:10,714 ADAM: Layer 2 -> dw_min:9.9846e-01  dw_max:1.0012e+00 lr:1.0000e-03
2023-04-02 17:38:10,715 ADAM: Layer 3 -> dw_min:9.9970e-01  dw_max:1.0005e+00 lr:1.0000e-03
2023-04-02 17:38:10,730 			Learning rate: weights:   1.000e-03    
2023-04-02 17:38:10,730 			Last test performance: 99.01%
2023-04-02 17:38:10,730 ----------------
2023-04-02 17:38:12,530   42  =>  11   		Training 486 pattern with 99.79% 	Forward time: 	 1.69 sec
2023-04-02 17:38:12,530 			Loss:    5.606e-03    			Backward time: 	 0.11 sec 
2023-04-02 17:38:12,530 ADAM: Layer 0 -> dw_min:9.9982e-01  dw_max:1.0001e+00 lr:1.0000e-03
2023-04-02 17:38:12,530 ADAM: Layer 1 -> dw_min:9.9904e-01  dw_max:1.0011e+00 lr:1.0000e-03
2023-04-02 17:38:12,530 ADAM: Layer 2 -> dw_min:9.9862e-01  dw_max:1.0012e+00 lr:1.0000e-03
2023-04-02 17:38:12,530 ADAM: Layer 3 -> dw_min:9.9953e-01  dw_max:1.0011e+00 lr:1.0000e-03
2023-04-02 17:38:12,546 			Learning rate: weights:   1.000e-03    
2023-04-02 17:38:12,546 			Last test performance: 99.01%
2023-04-02 17:38:12,546 ----------------
2023-04-02 17:38:14,419   42  =>  12   		Training 486 pattern with 100.00% 	Forward time: 	 1.76 sec
2023-04-02 17:38:14,419 			Loss:    2.138e-03    			Backward time: 	 0.11 sec 
2023-04-02 17:38:14,419 ADAM: Layer 0 -> dw_min:9.9983e-01  dw_max:1.0001e+00 lr:1.0000e-03
2023-04-02 17:38:14,419 ADAM: Layer 1 -> dw_min:9.9914e-01  dw_max:1.0010e+00 lr:1.0000e-03
2023-04-02 17:38:14,419 ADAM: Layer 2 -> dw_min:9.9875e-01  dw_max:1.0011e+00 lr:1.0000e-03
2023-04-02 17:38:14,419 ADAM: Layer 3 -> dw_min:9.9957e-01  dw_max:1.0010e+00 lr:1.0000e-03
2023-04-02 17:38:14,435 			Learning rate: weights:   1.000e-03    
2023-04-02 17:38:14,435 			Last test performance: 99.01%
2023-04-02 17:38:14,435 ----------------
2023-04-02 17:38:16,287   42  =>  13   		Training 486 pattern with 99.58% 	Forward time: 	 1.74 sec
2023-04-02 17:38:16,287 			Loss:    1.919e-02    			Backward time: 	 0.11 sec 
2023-04-02 17:38:16,288 ADAM: Layer 0 -> dw_min:9.9983e-01  dw_max:1.0002e+00 lr:1.0000e-03
2023-04-02 17:38:16,288 ADAM: Layer 1 -> dw_min:9.9922e-01  dw_max:1.0009e+00 lr:1.0000e-03
2023-04-02 17:38:16,288 ADAM: Layer 2 -> dw_min:9.9865e-01  dw_max:1.0015e+00 lr:1.0000e-03
2023-04-02 17:38:16,288 ADAM: Layer 3 -> dw_min:9.9962e-01  dw_max:1.0009e+00 lr:1.0000e-03
2023-04-02 17:38:16,304 			Learning rate: weights:   1.000e-03    
2023-04-02 17:38:16,304 			Last test performance: 99.01%
2023-04-02 17:38:16,304 ----------------
2023-04-02 17:38:18,172   42  =>  14   		Training 486 pattern with 100.00% 	Forward time: 	 1.75 sec
2023-04-02 17:38:18,172 			Loss:    1.392e-03    			Backward time: 	 0.11 sec 
2023-04-02 17:38:18,172 ADAM: Layer 0 -> dw_min:9.9985e-01  dw_max:1.0002e+00 lr:1.0000e-03
2023-04-02 17:38:18,172 ADAM: Layer 1 -> dw_min:9.9930e-01  dw_max:1.0008e+00 lr:1.0000e-03
2023-04-02 17:38:18,172 ADAM: Layer 2 -> dw_min:9.9878e-01  dw_max:1.0013e+00 lr:1.0000e-03
2023-04-02 17:38:18,172 ADAM: Layer 3 -> dw_min:9.9966e-01  dw_max:1.0008e+00 lr:1.0000e-03
2023-04-02 17:38:18,187 			Learning rate: weights:   1.000e-03    
2023-04-02 17:38:18,187 			Last test performance: 99.01%
2023-04-02 17:38:18,187 ----------------
2023-04-02 17:38:20,028   42  =>  15   		Training 486 pattern with 99.79% 	Forward time: 	 1.73 sec
2023-04-02 17:38:20,029 			Loss:    1.895e-02    			Backward time: 	 0.11 sec 
2023-04-02 17:38:20,029 ADAM: Layer 0 -> dw_min:9.9985e-01  dw_max:1.0002e+00 lr:1.0000e-03
2023-04-02 17:38:20,029 ADAM: Layer 1 -> dw_min:9.9936e-01  dw_max:1.0008e+00 lr:1.0000e-03
2023-04-02 17:38:20,029 ADAM: Layer 2 -> dw_min:9.9877e-01  dw_max:1.0012e+00 lr:1.0000e-03
2023-04-02 17:38:20,029 ADAM: Layer 3 -> dw_min:9.9959e-01  dw_max:1.0007e+00 lr:1.0000e-03
2023-04-02 17:38:20,044 			Learning rate: weights:   1.000e-03    
2023-04-02 17:38:20,044 			Last test performance: 99.01%
2023-04-02 17:38:20,044 ----------------
2023-04-02 17:38:21,869   42  =>  16   		Training 486 pattern with 99.79% 	Forward time: 	 1.71 sec
2023-04-02 17:38:21,869 			Loss:    2.993e-03    			Backward time: 	 0.11 sec 
2023-04-02 17:38:21,869 ADAM: Layer 0 -> dw_min:9.9972e-01  dw_max:1.0003e+00 lr:1.0000e-03
2023-04-02 17:38:21,869 ADAM: Layer 1 -> dw_min:9.9904e-01  dw_max:1.0009e+00 lr:1.0000e-03
2023-04-02 17:38:21,869 ADAM: Layer 2 -> dw_min:9.9888e-01  dw_max:1.0010e+00 lr:1.0000e-03
2023-04-02 17:38:21,869 ADAM: Layer 3 -> dw_min:9.9963e-01  dw_max:1.0007e+00 lr:1.0000e-03
2023-04-02 17:38:21,941 			Learning rate: weights:   1.000e-03    
2023-04-02 17:38:21,941 			Last test performance: 99.01%
2023-04-02 17:38:21,941 ----------------
2023-04-02 17:38:23,755   42  =>  17   		Training 486 pattern with 99.79% 	Forward time: 	 1.70 sec
2023-04-02 17:38:23,755 			Loss:    3.159e-03    			Backward time: 	 0.11 sec 
2023-04-02 17:38:23,756 ADAM: Layer 0 -> dw_min:9.9972e-01  dw_max:1.0003e+00 lr:1.0000e-03
2023-04-02 17:38:23,756 ADAM: Layer 1 -> dw_min:9.9908e-01  dw_max:1.0010e+00 lr:1.0000e-03
2023-04-02 17:38:23,756 ADAM: Layer 2 -> dw_min:9.9874e-01  dw_max:1.0015e+00 lr:1.0000e-03
2023-04-02 17:38:23,756 ADAM: Layer 3 -> dw_min:9.9957e-01  dw_max:1.0006e+00 lr:1.0000e-03
2023-04-02 17:38:23,773 			Learning rate: weights:   1.000e-03    
2023-04-02 17:38:23,773 			Last test performance: 99.01%
2023-04-02 17:38:23,773 ----------------
2023-04-02 17:38:25,648   42  =>  18   		Training 486 pattern with 99.58% 	Forward time: 	 1.76 sec
2023-04-02 17:38:25,648 			Loss:    5.746e-03    			Backward time: 	 0.11 sec 
2023-04-02 17:38:25,648 ADAM: Layer 0 -> dw_min:9.9969e-01  dw_max:1.0003e+00 lr:1.0000e-03
2023-04-02 17:38:25,648 ADAM: Layer 1 -> dw_min:9.9913e-01  dw_max:1.0009e+00 lr:1.0000e-03
2023-04-02 17:38:25,649 ADAM: Layer 2 -> dw_min:9.9856e-01  dw_max:1.0015e+00 lr:1.0000e-03
2023-04-02 17:38:25,649 ADAM: Layer 3 -> dw_min:9.9944e-01  dw_max:1.0005e+00 lr:1.0000e-03
2023-04-02 17:38:25,757 			Learning rate: weights:   1.000e-03    
2023-04-02 17:38:25,757 			Last test performance: 99.01%
2023-04-02 17:38:25,757 ----------------
2023-04-02 17:38:27,625   42  =>  19   		Training 486 pattern with 99.79% 	Forward time: 	 1.75 sec
2023-04-02 17:38:27,625 			Loss:    6.023e-03    			Backward time: 	 0.11 sec 
2023-04-02 17:38:27,625 ADAM: Layer 0 -> dw_min:9.9970e-01  dw_max:1.0003e+00 lr:1.0000e-03
2023-04-02 17:38:27,625 ADAM: Layer 1 -> dw_min:9.9898e-01  dw_max:1.0010e+00 lr:1.0000e-03
2023-04-02 17:38:27,625 ADAM: Layer 2 -> dw_min:9.9851e-01  dw_max:1.0014e+00 lr:1.0000e-03
2023-04-02 17:38:27,625 ADAM: Layer 3 -> dw_min:9.9950e-01  dw_max:1.0005e+00 lr:1.0000e-03
2023-04-02 17:38:27,698 			Learning rate: weights:   1.000e-03    
2023-04-02 17:38:27,699 			Last test performance: 99.01%
2023-04-02 17:38:27,699 ----------------
2023-04-02 17:38:29,503   42  =>  20   		Training 486 pattern with 99.79% 	Forward time: 	 1.69 sec
2023-04-02 17:38:29,503 			Loss:    7.015e-03    			Backward time: 	 0.11 sec 
2023-04-02 17:38:29,503 ADAM: Layer 0 -> dw_min:9.9972e-01  dw_max:1.0002e+00 lr:1.0000e-03
2023-04-02 17:38:29,503 ADAM: Layer 1 -> dw_min:9.9909e-01  dw_max:1.0009e+00 lr:1.0000e-03
2023-04-02 17:38:29,503 ADAM: Layer 2 -> dw_min:9.9866e-01  dw_max:1.0013e+00 lr:1.0000e-03
2023-04-02 17:38:29,504 ADAM: Layer 3 -> dw_min:9.9955e-01  dw_max:1.0004e+00 lr:1.0000e-03
2023-04-02 17:38:29,575 			Learning rate: weights:   1.000e-03    
2023-04-02 17:38:29,575 			Last test performance: 99.01%
2023-04-02 17:38:29,575 ----------------
2023-04-02 17:38:31,376   42  =>  21   		Training 486 pattern with 100.00% 	Forward time: 	 1.69 sec
2023-04-02 17:38:31,376 			Loss:    2.716e-03    			Backward time: 	 0.11 sec 
2023-04-02 17:38:31,376 ADAM: Layer 0 -> dw_min:9.9975e-01  dw_max:1.0002e+00 lr:1.0000e-03
2023-04-02 17:38:31,376 ADAM: Layer 1 -> dw_min:9.9915e-01  dw_max:1.0008e+00 lr:1.0000e-03
2023-04-02 17:38:31,377 ADAM: Layer 2 -> dw_min:9.9879e-01  dw_max:1.0011e+00 lr:1.0000e-03
2023-04-02 17:38:31,377 ADAM: Layer 3 -> dw_min:9.9959e-01  dw_max:1.0004e+00 lr:1.0000e-03
2023-04-02 17:38:31,394 			Learning rate: weights:   1.000e-03    
2023-04-02 17:38:31,394 			Last test performance: 99.01%
2023-04-02 17:38:31,394 ----------------
2023-04-02 17:38:33,210   42  =>  22   		Training 486 pattern with 99.58% 	Forward time: 	 1.70 sec
2023-04-02 17:38:33,210 			Loss:    8.833e-03    			Backward time: 	 0.11 sec 
2023-04-02 17:38:33,211 ADAM: Layer 0 -> dw_min:9.9976e-01  dw_max:1.0002e+00 lr:1.0000e-03
2023-04-02 17:38:33,211 ADAM: Layer 1 -> dw_min:9.9911e-01  dw_max:1.0012e+00 lr:1.0000e-03
2023-04-02 17:38:33,211 ADAM: Layer 2 -> dw_min:9.9851e-01  dw_max:1.0012e+00 lr:1.0000e-03
2023-04-02 17:38:33,211 ADAM: Layer 3 -> dw_min:9.9950e-01  dw_max:1.0009e+00 lr:1.0000e-03
2023-04-02 17:38:33,273 			Learning rate: weights:   1.000e-03    
2023-04-02 17:38:33,273 			Last test performance: 99.01%
2023-04-02 17:38:33,273 ----------------
2023-04-02 17:38:35,133   42  =>  23   		Training 486 pattern with 99.17% 	Forward time: 	 1.75 sec
2023-04-02 17:38:35,134 			Loss:    1.680e-02    			Backward time: 	 0.11 sec 
2023-04-02 17:38:35,134 ADAM: Layer 0 -> dw_min:9.9970e-01  dw_max:1.0002e+00 lr:1.0000e-03
2023-04-02 17:38:35,134 ADAM: Layer 1 -> dw_min:9.9901e-01  dw_max:1.0011e+00 lr:1.0000e-03
2023-04-02 17:38:35,134 ADAM: Layer 2 -> dw_min:9.9865e-01  dw_max:1.0011e+00 lr:1.0000e-03
2023-04-02 17:38:35,134 ADAM: Layer 3 -> dw_min:9.9941e-01  dw_max:1.0008e+00 lr:1.0000e-03
2023-04-02 17:38:35,172 			Learning rate: weights:   1.000e-03    
2023-04-02 17:38:35,172 			Last test performance: 99.01%
2023-04-02 17:38:35,172 ----------------
2023-04-02 17:38:37,010   42  =>  24   		Training 486 pattern with 99.79% 	Forward time: 	 1.72 sec
2023-04-02 17:38:37,011 			Loss:    7.939e-03    			Backward time: 	 0.11 sec 
2023-04-02 17:38:37,011 ADAM: Layer 0 -> dw_min:9.9970e-01  dw_max:1.0002e+00 lr:1.0000e-03
2023-04-02 17:38:37,011 ADAM: Layer 1 -> dw_min:9.9869e-01  dw_max:1.0012e+00 lr:1.0000e-03
2023-04-02 17:38:37,011 ADAM: Layer 2 -> dw_min:9.9855e-01  dw_max:1.0015e+00 lr:1.0000e-03
2023-04-02 17:38:37,011 ADAM: Layer 3 -> dw_min:9.9940e-01  dw_max:1.0009e+00 lr:1.0000e-03
2023-04-02 17:38:37,049 			Learning rate: weights:   1.000e-03    
2023-04-02 17:38:37,049 			Last test performance: 99.01%
2023-04-02 17:38:37,049 ----------------
2023-04-02 17:38:38,903   42  =>  25   		Training 486 pattern with 100.00% 	Forward time: 	 1.74 sec
2023-04-02 17:38:38,903 			Loss:    6.780e-04    			Backward time: 	 0.11 sec 
2023-04-02 17:38:38,904 ADAM: Layer 0 -> dw_min:9.9973e-01  dw_max:1.0002e+00 lr:1.0000e-03
2023-04-02 17:38:38,904 ADAM: Layer 1 -> dw_min:9.9882e-01  dw_max:1.0011e+00 lr:1.0000e-03
2023-04-02 17:38:38,904 ADAM: Layer 2 -> dw_min:9.9869e-01  dw_max:1.0013e+00 lr:1.0000e-03
2023-04-02 17:38:38,904 ADAM: Layer 3 -> dw_min:9.9946e-01  dw_max:1.0008e+00 lr:1.0000e-03
2023-04-02 17:38:38,962 			Learning rate: weights:   1.000e-03    
2023-04-02 17:38:38,962 			Last test performance: 99.01%
2023-04-02 17:38:38,962 ----------------
2023-04-02 17:38:40,819   42  =>  26   		Training 486 pattern with 100.00% 	Forward time: 	 1.74 sec
2023-04-02 17:38:40,819 			Loss:    2.314e-03    			Backward time: 	 0.11 sec 
2023-04-02 17:38:40,820 ADAM: Layer 0 -> dw_min:9.9979e-01  dw_max:1.0002e+00 lr:1.0000e-03
2023-04-02 17:38:40,820 ADAM: Layer 1 -> dw_min:9.9894e-01  dw_max:1.0010e+00 lr:1.0000e-03
2023-04-02 17:38:40,820 ADAM: Layer 2 -> dw_min:9.9882e-01  dw_max:1.0012e+00 lr:1.0000e-03
2023-04-02 17:38:40,821 ADAM: Layer 3 -> dw_min:9.9951e-01  dw_max:1.0007e+00 lr:1.0000e-03
2023-04-02 17:38:40,855 			Learning rate: weights:   1.000e-03    
2023-04-02 17:38:40,856 			Last test performance: 99.01%
2023-04-02 17:38:40,856 ----------------
2023-04-02 17:38:42,697   42  =>  27   		Training 486 pattern with 100.00% 	Forward time: 	 1.73 sec
2023-04-02 17:38:42,697 			Loss:    6.456e-04    			Backward time: 	 0.11 sec 
2023-04-02 17:38:42,697 ADAM: Layer 0 -> dw_min:9.9981e-01  dw_max:1.0002e+00 lr:1.0000e-03
2023-04-02 17:38:42,697 ADAM: Layer 1 -> dw_min:9.9904e-01  dw_max:1.0009e+00 lr:1.0000e-03
2023-04-02 17:38:42,698 ADAM: Layer 2 -> dw_min:9.9894e-01  dw_max:1.0011e+00 lr:1.0000e-03
2023-04-02 17:38:42,698 ADAM: Layer 3 -> dw_min:9.9956e-01  dw_max:1.0006e+00 lr:1.0000e-03
2023-04-02 17:38:42,776 			Learning rate: weights:   1.000e-03    
2023-04-02 17:38:42,776 			Last test performance: 99.01%
2023-04-02 17:38:42,776 ----------------
2023-04-02 17:38:44,640   42  =>  28   		Training 486 pattern with 100.00% 	Forward time: 	 1.75 sec
2023-04-02 17:38:44,640 			Loss:    1.569e-03    			Backward time: 	 0.11 sec 
2023-04-02 17:38:44,641 ADAM: Layer 0 -> dw_min:9.9982e-01  dw_max:1.0002e+00 lr:1.0000e-03
2023-04-02 17:38:44,641 ADAM: Layer 1 -> dw_min:9.9913e-01  dw_max:1.0008e+00 lr:1.0000e-03
2023-04-02 17:38:44,641 ADAM: Layer 2 -> dw_min:9.9905e-01  dw_max:1.0010e+00 lr:1.0000e-03
2023-04-02 17:38:44,641 ADAM: Layer 3 -> dw_min:9.9960e-01  dw_max:1.0008e+00 lr:1.0000e-03
2023-04-02 17:38:44,734 			Learning rate: weights:   1.000e-03    
2023-04-02 17:38:44,734 			Last test performance: 99.01%
2023-04-02 17:38:44,734 ----------------
2023-04-02 17:38:46,570   42  =>  29   		Training 486 pattern with 99.79% 	Forward time: 	 1.72 sec
2023-04-02 17:38:46,571 			Loss:    4.374e-03    			Backward time: 	 0.11 sec 
2023-04-02 17:38:46,571 ADAM: Layer 0 -> dw_min:9.9982e-01  dw_max:1.0002e+00 lr:1.0000e-03
2023-04-02 17:38:46,571 ADAM: Layer 1 -> dw_min:9.9896e-01  dw_max:1.0008e+00 lr:1.0000e-03
2023-04-02 17:38:46,571 ADAM: Layer 2 -> dw_min:9.9886e-01  dw_max:1.0009e+00 lr:1.0000e-03
2023-04-02 17:38:46,571 ADAM: Layer 3 -> dw_min:9.9960e-01  dw_max:1.0007e+00 lr:1.0000e-03
2023-04-02 17:38:46,668 			Learning rate: weights:   1.000e-03    
2023-04-02 17:38:46,668 			Last test performance: 99.01%
2023-04-02 17:38:46,668 ----------------
2023-04-02 17:38:48,523   42  =>  30   		Training 486 pattern with 100.00% 	Forward time: 	 1.74 sec
2023-04-02 17:38:48,523 			Loss:    1.052e-03    			Backward time: 	 0.11 sec 
2023-04-02 17:38:48,523 ADAM: Layer 0 -> dw_min:9.9983e-01  dw_max:1.0002e+00 lr:1.0000e-03
2023-04-02 17:38:48,523 ADAM: Layer 1 -> dw_min:9.9906e-01  dw_max:1.0009e+00 lr:1.0000e-03
2023-04-02 17:38:48,523 ADAM: Layer 2 -> dw_min:9.9897e-01  dw_max:1.0013e+00 lr:1.0000e-03
2023-04-02 17:38:48,523 ADAM: Layer 3 -> dw_min:9.9964e-01  dw_max:1.0007e+00 lr:1.0000e-03
2023-04-02 17:38:48,571 			Learning rate: weights:   1.000e-03    
2023-04-02 17:38:48,571 			Last test performance: 99.01%
2023-04-02 17:38:48,571 ----------------
2023-04-02 17:38:50,433   42  =>  31   		Training 486 pattern with 100.00% 	Forward time: 	 1.75 sec
2023-04-02 17:38:50,433 			Loss:    2.660e-03    			Backward time: 	 0.11 sec 
2023-04-02 17:38:50,434 ADAM: Layer 0 -> dw_min:9.9982e-01  dw_max:1.0002e+00 lr:1.0000e-03
2023-04-02 17:38:50,434 ADAM: Layer 1 -> dw_min:9.9900e-01  dw_max:1.0008e+00 lr:1.0000e-03
2023-04-02 17:38:50,434 ADAM: Layer 2 -> dw_min:9.9908e-01  dw_max:1.0012e+00 lr:1.0000e-03
2023-04-02 17:38:50,434 ADAM: Layer 3 -> dw_min:9.9958e-01  dw_max:1.0006e+00 lr:1.0000e-03
2023-04-02 17:38:50,516 			Learning rate: weights:   1.000e-03    
2023-04-02 17:38:50,516 			Last test performance: 99.01%
2023-04-02 17:38:50,516 ----------------
2023-04-02 17:38:52,342   42  =>  32   		Training 486 pattern with 99.38% 	Forward time: 	 1.71 sec
2023-04-02 17:38:52,342 			Loss:    1.272e-02    			Backward time: 	 0.11 sec 
2023-04-02 17:38:52,343 ADAM: Layer 0 -> dw_min:9.9975e-01  dw_max:1.0003e+00 lr:1.0000e-03
2023-04-02 17:38:52,343 ADAM: Layer 1 -> dw_min:9.9856e-01  dw_max:1.0014e+00 lr:1.0000e-03
2023-04-02 17:38:52,343 ADAM: Layer 2 -> dw_min:9.9877e-01  dw_max:1.0016e+00 lr:1.0000e-03
2023-04-02 17:38:52,344 ADAM: Layer 3 -> dw_min:9.9927e-01  dw_max:1.0005e+00 lr:1.0000e-03
2023-04-02 17:38:52,454 			Learning rate: weights:   1.000e-03    
2023-04-02 17:38:52,454 			Last test performance: 99.01%
2023-04-02 17:38:52,454 ----------------
2023-04-02 17:38:54,267   42  =>  33   		Training 486 pattern with 99.58% 	Forward time: 	 1.70 sec
2023-04-02 17:38:54,267 			Loss:    2.394e-02    			Backward time: 	 0.11 sec 
2023-04-02 17:38:54,267 ADAM: Layer 0 -> dw_min:9.9977e-01  dw_max:1.0002e+00 lr:1.0000e-03
2023-04-02 17:38:54,267 ADAM: Layer 1 -> dw_min:9.9871e-01  dw_max:1.0013e+00 lr:1.0000e-03
2023-04-02 17:38:54,267 ADAM: Layer 2 -> dw_min:9.9889e-01  dw_max:1.0015e+00 lr:1.0000e-03
2023-04-02 17:38:54,267 ADAM: Layer 3 -> dw_min:9.9934e-01  dw_max:1.0005e+00 lr:1.0000e-03
2023-04-02 17:38:54,367 			Learning rate: weights:   1.000e-03    
2023-04-02 17:38:54,367 			Last test performance: 99.01%
2023-04-02 17:38:54,367 ----------------
2023-04-02 17:38:56,182   42  =>  34   		Training 486 pattern with 99.58% 	Forward time: 	 1.70 sec
2023-04-02 17:38:56,182 			Loss:    8.179e-03    			Backward time: 	 0.11 sec 
2023-04-02 17:38:56,182 ADAM: Layer 0 -> dw_min:9.9978e-01  dw_max:1.0003e+00 lr:1.0000e-03
2023-04-02 17:38:56,182 ADAM: Layer 1 -> dw_min:9.9882e-01  dw_max:1.0011e+00 lr:1.0000e-03
2023-04-02 17:38:56,182 ADAM: Layer 2 -> dw_min:9.9857e-01  dw_max:1.0015e+00 lr:1.0000e-03
2023-04-02 17:38:56,182 ADAM: Layer 3 -> dw_min:9.9941e-01  dw_max:1.0004e+00 lr:1.0000e-03
2023-04-02 17:38:56,219 			Learning rate: weights:   1.000e-03    
2023-04-02 17:38:56,219 			Last test performance: 99.01%
2023-04-02 17:38:56,219 ----------------
2023-04-02 17:38:58,033   42  =>  35   		Training 486 pattern with 99.79% 	Forward time: 	 1.70 sec
2023-04-02 17:38:58,033 			Loss:    6.711e-03    			Backward time: 	 0.11 sec 
2023-04-02 17:38:58,033 ADAM: Layer 0 -> dw_min:9.9978e-01  dw_max:1.0003e+00 lr:1.0000e-03
2023-04-02 17:38:58,033 ADAM: Layer 1 -> dw_min:9.9894e-01  dw_max:1.0010e+00 lr:1.0000e-03
2023-04-02 17:38:58,033 ADAM: Layer 2 -> dw_min:9.9871e-01  dw_max:1.0013e+00 lr:1.0000e-03
2023-04-02 17:38:58,033 ADAM: Layer 3 -> dw_min:9.9947e-01  dw_max:1.0008e+00 lr:1.0000e-03
2023-04-02 17:38:58,162 			Learning rate: weights:   1.000e-03    
2023-04-02 17:38:58,162 			Last test performance: 99.01%
2023-04-02 17:38:58,162 ----------------
2023-04-02 17:39:00,001   42  =>  36   		Training 486 pattern with 99.38% 	Forward time: 	 1.72 sec
2023-04-02 17:39:00,001 			Loss:    1.660e-02    			Backward time: 	 0.11 sec 
2023-04-02 17:39:00,001 ADAM: Layer 0 -> dw_min:9.9982e-01  dw_max:1.0002e+00 lr:1.0000e-03
2023-04-02 17:39:00,002 ADAM: Layer 1 -> dw_min:9.9905e-01  dw_max:1.0010e+00 lr:1.0000e-03
2023-04-02 17:39:00,002 ADAM: Layer 2 -> dw_min:9.9864e-01  dw_max:1.0015e+00 lr:1.0000e-03
2023-04-02 17:39:00,002 ADAM: Layer 3 -> dw_min:9.9952e-01  dw_max:1.0007e+00 lr:1.0000e-03
2023-04-02 17:39:00,089 			Learning rate: weights:   1.000e-03    
2023-04-02 17:39:00,089 			Last test performance: 99.01%
2023-04-02 17:39:00,089 ----------------
2023-04-02 17:39:01,943   42  =>  37   		Training 486 pattern with 99.79% 	Forward time: 	 1.74 sec
2023-04-02 17:39:01,943 			Loss:    5.117e-03    			Backward time: 	 0.11 sec 
2023-04-02 17:39:01,943 ADAM: Layer 0 -> dw_min:9.9980e-01  dw_max:1.0002e+00 lr:1.0000e-03
2023-04-02 17:39:01,943 ADAM: Layer 1 -> dw_min:9.9914e-01  dw_max:1.0009e+00 lr:1.0000e-03
2023-04-02 17:39:01,943 ADAM: Layer 2 -> dw_min:9.9877e-01  dw_max:1.0013e+00 lr:1.0000e-03
2023-04-02 17:39:01,943 ADAM: Layer 3 -> dw_min:9.9933e-01  dw_max:1.0006e+00 lr:1.0000e-03
2023-04-02 17:39:02,014 			Learning rate: weights:   1.000e-03    
2023-04-02 17:39:02,014 			Last test performance: 99.01%
2023-04-02 17:39:02,014 ----------------
2023-04-02 17:39:03,895   42  =>  38   		Training 486 pattern with 100.00% 	Forward time: 	 1.77 sec
2023-04-02 17:39:03,895 			Loss:    1.493e-03    			Backward time: 	 0.11 sec 
2023-04-02 17:39:03,896 ADAM: Layer 0 -> dw_min:9.9981e-01  dw_max:1.0002e+00 lr:1.0000e-03
2023-04-02 17:39:03,896 ADAM: Layer 1 -> dw_min:9.9923e-01  dw_max:1.0008e+00 lr:1.0000e-03
2023-04-02 17:39:03,896 ADAM: Layer 2 -> dw_min:9.9889e-01  dw_max:1.0012e+00 lr:1.0000e-03
2023-04-02 17:39:03,896 ADAM: Layer 3 -> dw_min:9.9939e-01  dw_max:1.0007e+00 lr:1.0000e-03
2023-04-02 17:39:03,911 			Learning rate: weights:   1.000e-03    
2023-04-02 17:39:03,911 			Last test performance: 99.01%
2023-04-02 17:39:03,911 ----------------
2023-04-02 17:39:05,725   42  =>  39   		Training 486 pattern with 99.79% 	Forward time: 	 1.70 sec
2023-04-02 17:39:05,725 			Loss:    3.050e-03    			Backward time: 	 0.11 sec 
2023-04-02 17:39:05,725 ADAM: Layer 0 -> dw_min:9.9981e-01  dw_max:1.0002e+00 lr:1.0000e-03
2023-04-02 17:39:05,725 ADAM: Layer 1 -> dw_min:9.9930e-01  dw_max:1.0007e+00 lr:1.0000e-03
2023-04-02 17:39:05,725 ADAM: Layer 2 -> dw_min:9.9896e-01  dw_max:1.0011e+00 lr:1.0000e-03
2023-04-02 17:39:05,725 ADAM: Layer 3 -> dw_min:9.9945e-01  dw_max:1.0006e+00 lr:1.0000e-03
2023-04-02 17:39:05,838 			Learning rate: weights:   1.000e-03    
2023-04-02 17:39:05,838 			Last test performance: 99.01%
2023-04-02 17:39:05,838 ----------------
2023-04-02 17:39:07,689   42  =>  40   		Training 486 pattern with 99.38% 	Forward time: 	 1.74 sec
2023-04-02 17:39:07,689 			Loss:    1.123e-02    			Backward time: 	 0.11 sec 
2023-04-02 17:39:07,689 ADAM: Layer 0 -> dw_min:9.9982e-01  dw_max:1.0002e+00 lr:1.0000e-03
2023-04-02 17:39:07,689 ADAM: Layer 1 -> dw_min:9.9900e-01  dw_max:1.0007e+00 lr:1.0000e-03
2023-04-02 17:39:07,689 ADAM: Layer 2 -> dw_min:9.9882e-01  dw_max:1.0013e+00 lr:1.0000e-03
2023-04-02 17:39:07,689 ADAM: Layer 3 -> dw_min:9.9919e-01  dw_max:1.0006e+00 lr:1.0000e-03
2023-04-02 17:39:07,768 			Learning rate: weights:   1.000e-03    
2023-04-02 17:39:07,768 			Last test performance: 99.01%
2023-04-02 17:39:07,768 ----------------
2023-04-02 17:39:09,626   42  =>  41   		Training 486 pattern with 99.79% 	Forward time: 	 1.74 sec
2023-04-02 17:39:09,626 			Loss:    4.063e-03    			Backward time: 	 0.11 sec 
2023-04-02 17:39:09,626 ADAM: Layer 0 -> dw_min:9.9980e-01  dw_max:1.0002e+00 lr:1.0000e-03
2023-04-02 17:39:09,626 ADAM: Layer 1 -> dw_min:9.9909e-01  dw_max:1.0009e+00 lr:1.0000e-03
2023-04-02 17:39:09,626 ADAM: Layer 2 -> dw_min:9.9843e-01  dw_max:1.0011e+00 lr:1.0000e-03
2023-04-02 17:39:09,626 ADAM: Layer 3 -> dw_min:9.9927e-01  dw_max:1.0006e+00 lr:1.0000e-03
2023-04-02 17:39:09,661 			Learning rate: weights:   1.000e-03    
2023-04-02 17:39:09,661 			Last test performance: 99.01%
2023-04-02 17:39:09,661 ----------------
2023-04-02 17:39:11,490   42  =>  42   		Training 486 pattern with 99.58% 	Forward time: 	 1.72 sec
2023-04-02 17:39:11,490 			Loss:    1.118e-02    			Backward time: 	 0.11 sec 
2023-04-02 17:39:11,490 ADAM: Layer 0 -> dw_min:9.9983e-01  dw_max:1.0002e+00 lr:1.0000e-03
2023-04-02 17:39:11,491 ADAM: Layer 1 -> dw_min:9.9888e-01  dw_max:1.0009e+00 lr:1.0000e-03
2023-04-02 17:39:11,491 ADAM: Layer 2 -> dw_min:9.9859e-01  dw_max:1.0010e+00 lr:1.0000e-03
2023-04-02 17:39:11,491 ADAM: Layer 3 -> dw_min:9.9934e-01  dw_max:1.0005e+00 lr:1.0000e-03
2023-04-02 17:39:11,509 			Learning rate: weights:   1.000e-03    
2023-04-02 17:39:11,509 			Last test performance: 99.01%
2023-04-02 17:39:11,509 ----------------
2023-04-02 17:39:13,382   42  =>  43   		Training 486 pattern with 99.58% 	Forward time: 	 1.76 sec
2023-04-02 17:39:13,382 			Loss:    9.703e-03    			Backward time: 	 0.11 sec 
2023-04-02 17:39:13,383 ADAM: Layer 0 -> dw_min:9.9981e-01  dw_max:1.0002e+00 lr:1.0000e-03
2023-04-02 17:39:13,383 ADAM: Layer 1 -> dw_min:9.9899e-01  dw_max:1.0013e+00 lr:1.0000e-03
2023-04-02 17:39:13,383 ADAM: Layer 2 -> dw_min:9.9873e-01  dw_max:1.0011e+00 lr:1.0000e-03
2023-04-02 17:39:13,383 ADAM: Layer 3 -> dw_min:9.9941e-01  dw_max:1.0005e+00 lr:1.0000e-03
2023-04-02 17:39:13,458 			Learning rate: weights:   1.000e-03    
2023-04-02 17:39:13,458 			Last test performance: 99.01%
2023-04-02 17:39:13,458 ----------------
2023-04-02 17:39:15,306   42  =>  44   		Training 486 pattern with 99.58% 	Forward time: 	 1.73 sec
2023-04-02 17:39:15,306 			Loss:    1.145e-02    			Backward time: 	 0.11 sec 
2023-04-02 17:39:15,306 ADAM: Layer 0 -> dw_min:9.9981e-01  dw_max:1.0002e+00 lr:1.0000e-03
2023-04-02 17:39:15,306 ADAM: Layer 1 -> dw_min:9.9901e-01  dw_max:1.0011e+00 lr:1.0000e-03
2023-04-02 17:39:15,307 ADAM: Layer 2 -> dw_min:9.9886e-01  dw_max:1.0012e+00 lr:1.0000e-03
2023-04-02 17:39:15,307 ADAM: Layer 3 -> dw_min:9.9947e-01  dw_max:1.0004e+00 lr:1.0000e-03
2023-04-02 17:39:15,322 			Learning rate: weights:   1.000e-03    
2023-04-02 17:39:15,322 			Last test performance: 99.01%
2023-04-02 17:39:15,322 ----------------
2023-04-02 17:39:17,157   42  =>  45   		Training 486 pattern with 99.58% 	Forward time: 	 1.72 sec
2023-04-02 17:39:17,157 			Loss:    1.243e-02    			Backward time: 	 0.11 sec 
2023-04-02 17:39:17,158 ADAM: Layer 0 -> dw_min:9.9975e-01  dw_max:1.0002e+00 lr:1.0000e-03
2023-04-02 17:39:17,158 ADAM: Layer 1 -> dw_min:9.9905e-01  dw_max:1.0010e+00 lr:1.0000e-03
2023-04-02 17:39:17,158 ADAM: Layer 2 -> dw_min:9.9897e-01  dw_max:1.0011e+00 lr:1.0000e-03
2023-04-02 17:39:17,158 ADAM: Layer 3 -> dw_min:9.9952e-01  dw_max:1.0004e+00 lr:1.0000e-03
2023-04-02 17:39:17,229 			Learning rate: weights:   1.000e-03    
2023-04-02 17:39:17,229 			Last test performance: 99.01%
2023-04-02 17:39:17,229 ----------------
2023-04-02 17:39:19,042   42  =>  46   		Training 486 pattern with 99.58% 	Forward time: 	 1.70 sec
2023-04-02 17:39:19,042 			Loss:    1.553e-02    			Backward time: 	 0.11 sec 
2023-04-02 17:39:19,042 ADAM: Layer 0 -> dw_min:9.9978e-01  dw_max:1.0002e+00 lr:1.0000e-03
2023-04-02 17:39:19,042 ADAM: Layer 1 -> dw_min:9.9915e-01  dw_max:1.0009e+00 lr:1.0000e-03
2023-04-02 17:39:19,042 ADAM: Layer 2 -> dw_min:9.9907e-01  dw_max:1.0010e+00 lr:1.0000e-03
2023-04-02 17:39:19,043 ADAM: Layer 3 -> dw_min:9.9957e-01  dw_max:1.0003e+00 lr:1.0000e-03
2023-04-02 17:39:19,058 			Learning rate: weights:   1.000e-03    
2023-04-02 17:39:19,058 			Last test performance: 99.01%
2023-04-02 17:39:19,058 ----------------
2023-04-02 17:39:20,951   42  =>  47   		Training 486 pattern with 99.79% 	Forward time: 	 1.78 sec
2023-04-02 17:39:20,952 			Loss:    4.100e-03    			Backward time: 	 0.11 sec 
2023-04-02 17:39:20,952 ADAM: Layer 0 -> dw_min:9.9977e-01  dw_max:1.0002e+00 lr:1.0000e-03
2023-04-02 17:39:20,952 ADAM: Layer 1 -> dw_min:9.9923e-01  dw_max:1.0009e+00 lr:1.0000e-03
2023-04-02 17:39:20,952 ADAM: Layer 2 -> dw_min:9.9900e-01  dw_max:1.0009e+00 lr:1.0000e-03
2023-04-02 17:39:20,952 ADAM: Layer 3 -> dw_min:9.9961e-01  dw_max:1.0003e+00 lr:1.0000e-03
2023-04-02 17:39:20,970 			Learning rate: weights:   1.000e-03    
2023-04-02 17:39:20,971 			Last test performance: 99.01%
2023-04-02 17:39:20,971 ----------------
2023-04-02 17:39:22,856   42  =>  48   		Training 486 pattern with 99.79% 	Forward time: 	 1.77 sec
2023-04-02 17:39:22,856 			Loss:    3.022e-03    			Backward time: 	 0.11 sec 
2023-04-02 17:39:22,857 ADAM: Layer 0 -> dw_min:9.9982e-01  dw_max:1.0002e+00 lr:1.0000e-03
2023-04-02 17:39:22,857 ADAM: Layer 1 -> dw_min:9.9931e-01  dw_max:1.0008e+00 lr:1.0000e-03
2023-04-02 17:39:22,857 ADAM: Layer 2 -> dw_min:9.9858e-01  dw_max:1.0011e+00 lr:1.0000e-03
2023-04-02 17:39:22,857 ADAM: Layer 3 -> dw_min:9.9949e-01  dw_max:1.0005e+00 lr:1.0000e-03
2023-04-02 17:39:22,928 			Learning rate: weights:   1.000e-03    
2023-04-02 17:39:22,928 			Last test performance: 99.01%
2023-04-02 17:39:22,928 ----------------
2023-04-02 17:39:24,765   42  =>  49   		Training 486 pattern with 99.58% 	Forward time: 	 1.72 sec
2023-04-02 17:39:24,765 			Loss:    2.494e-02    			Backward time: 	 0.11 sec 
2023-04-02 17:39:24,766 ADAM: Layer 0 -> dw_min:9.9986e-01  dw_max:1.0002e+00 lr:1.0000e-03
2023-04-02 17:39:24,766 ADAM: Layer 1 -> dw_min:9.9938e-01  dw_max:1.0007e+00 lr:1.0000e-03
2023-04-02 17:39:24,766 ADAM: Layer 2 -> dw_min:9.9862e-01  dw_max:1.0010e+00 lr:1.0000e-03
2023-04-02 17:39:24,766 ADAM: Layer 3 -> dw_min:9.9954e-01  dw_max:1.0005e+00 lr:1.0000e-03
2023-04-02 17:39:24,781 			Learning rate: weights:   1.000e-03    
2023-04-02 17:39:24,781 			Last test performance: 99.01%
2023-04-02 17:39:24,781 ----------------
2023-04-02 17:39:26,623   42  =>  50   		Training 486 pattern with 99.79% 	Forward time: 	 1.73 sec
2023-04-02 17:39:26,623 			Loss:    4.093e-03    			Backward time: 	 0.11 sec 
2023-04-02 17:39:26,623 ADAM: Layer 0 -> dw_min:9.9980e-01  dw_max:1.0001e+00 lr:1.0000e-03
2023-04-02 17:39:26,624 ADAM: Layer 1 -> dw_min:9.9944e-01  dw_max:1.0007e+00 lr:1.0000e-03
2023-04-02 17:39:26,624 ADAM: Layer 2 -> dw_min:9.9876e-01  dw_max:1.0014e+00 lr:1.0000e-03
2023-04-02 17:39:26,624 ADAM: Layer 3 -> dw_min:9.9959e-01  dw_max:1.0004e+00 lr:1.0000e-03
2023-04-02 17:39:26,640 			Learning rate: weights:   1.000e-03    
2023-04-02 17:39:26,640 			Last test performance: 99.01%
2023-04-02 17:39:26,640 ----------------
2023-04-02 17:39:28,489   42  =>  51   		Training 486 pattern with 99.58% 	Forward time: 	 1.73 sec
2023-04-02 17:39:28,489 			Loss:    6.875e-03    			Backward time: 	 0.11 sec 
2023-04-02 17:39:28,489 ADAM: Layer 0 -> dw_min:9.9978e-01  dw_max:1.0002e+00 lr:1.0000e-03
2023-04-02 17:39:28,489 ADAM: Layer 1 -> dw_min:9.9864e-01  dw_max:1.0014e+00 lr:1.0000e-03
2023-04-02 17:39:28,489 ADAM: Layer 2 -> dw_min:9.9855e-01  dw_max:1.0015e+00 lr:1.0000e-03
2023-04-02 17:39:28,489 ADAM: Layer 3 -> dw_min:9.9865e-01  dw_max:1.0008e+00 lr:1.0000e-03
2023-04-02 17:39:28,505 			Learning rate: weights:   1.000e-03    
2023-04-02 17:39:28,505 			Last test performance: 99.01%
2023-04-02 17:39:28,505 ----------------
2023-04-02 17:39:30,322   42  =>  52   		Training 486 pattern with 99.79% 	Forward time: 	 1.70 sec
2023-04-02 17:39:30,322 			Loss:    4.257e-03    			Backward time: 	 0.11 sec 
2023-04-02 17:39:30,323 ADAM: Layer 0 -> dw_min:9.9979e-01  dw_max:1.0002e+00 lr:1.0000e-03
2023-04-02 17:39:30,323 ADAM: Layer 1 -> dw_min:9.9878e-01  dw_max:1.0012e+00 lr:1.0000e-03
2023-04-02 17:39:30,323 ADAM: Layer 2 -> dw_min:9.9856e-01  dw_max:1.0015e+00 lr:1.0000e-03
2023-04-02 17:39:30,323 ADAM: Layer 3 -> dw_min:9.9859e-01  dw_max:1.0008e+00 lr:1.0000e-03
2023-04-02 17:39:30,419 			Learning rate: weights:   1.000e-03    
2023-04-02 17:39:30,419 			Last test performance: 99.01%
2023-04-02 17:39:30,419 ----------------
2023-04-02 17:39:32,250   42  =>  53   		Training 486 pattern with 100.00% 	Forward time: 	 1.72 sec
2023-04-02 17:39:32,250 			Loss:    1.610e-03    			Backward time: 	 0.11 sec 
2023-04-02 17:39:32,251 ADAM: Layer 0 -> dw_min:9.9980e-01  dw_max:1.0002e+00 lr:1.0000e-03
2023-04-02 17:39:32,251 ADAM: Layer 1 -> dw_min:9.9890e-01  dw_max:1.0011e+00 lr:1.0000e-03
2023-04-02 17:39:32,251 ADAM: Layer 2 -> dw_min:9.9871e-01  dw_max:1.0014e+00 lr:1.0000e-03
2023-04-02 17:39:32,251 ADAM: Layer 3 -> dw_min:9.9873e-01  dw_max:1.0007e+00 lr:1.0000e-03
2023-04-02 17:39:32,266 			Learning rate: weights:   1.000e-03    
2023-04-02 17:39:32,266 			Last test performance: 99.01%
2023-04-02 17:39:32,266 ----------------
2023-04-02 17:39:34,088   42  =>  54   		Training 486 pattern with 99.79% 	Forward time: 	 1.71 sec
2023-04-02 17:39:34,088 			Loss:    6.591e-03    			Backward time: 	 0.11 sec 
2023-04-02 17:39:34,088 ADAM: Layer 0 -> dw_min:9.9979e-01  dw_max:1.0003e+00 lr:1.0000e-03
2023-04-02 17:39:34,088 ADAM: Layer 1 -> dw_min:9.9901e-01  dw_max:1.0009e+00 lr:1.0000e-03
2023-04-02 17:39:34,089 ADAM: Layer 2 -> dw_min:9.9869e-01  dw_max:1.0013e+00 lr:1.0000e-03
2023-04-02 17:39:34,089 ADAM: Layer 3 -> dw_min:9.9885e-01  dw_max:1.0006e+00 lr:1.0000e-03
2023-04-02 17:39:34,244 			Learning rate: weights:   1.000e-03    
2023-04-02 17:39:34,244 			Last test performance: 99.01%
2023-04-02 17:39:34,244 ----------------
2023-04-02 17:39:36,056   42  =>  55   		Training 486 pattern with 100.00% 	Forward time: 	 1.70 sec
2023-04-02 17:39:36,056 			Loss:    5.946e-04    			Backward time: 	 0.11 sec 
2023-04-02 17:39:36,056 ADAM: Layer 0 -> dw_min:9.9981e-01  dw_max:1.0003e+00 lr:1.0000e-03
2023-04-02 17:39:36,056 ADAM: Layer 1 -> dw_min:9.9911e-01  dw_max:1.0008e+00 lr:1.0000e-03
2023-04-02 17:39:36,057 ADAM: Layer 2 -> dw_min:9.9882e-01  dw_max:1.0011e+00 lr:1.0000e-03
2023-04-02 17:39:36,057 ADAM: Layer 3 -> dw_min:9.9897e-01  dw_max:1.0006e+00 lr:1.0000e-03
2023-04-02 17:39:36,151 			Learning rate: weights:   1.000e-03    
2023-04-02 17:39:36,151 			Last test performance: 99.01%
2023-04-02 17:39:36,151 ----------------
2023-04-02 17:39:37,980   42  =>  56   		Training 486 pattern with 99.79% 	Forward time: 	 1.71 sec
2023-04-02 17:39:37,980 			Loss:    3.467e-03    			Backward time: 	 0.11 sec 
2023-04-02 17:39:37,980 ADAM: Layer 0 -> dw_min:9.9975e-01  dw_max:1.0002e+00 lr:1.0000e-03
2023-04-02 17:39:37,981 ADAM: Layer 1 -> dw_min:9.9916e-01  dw_max:1.0008e+00 lr:1.0000e-03
2023-04-02 17:39:37,981 ADAM: Layer 2 -> dw_min:9.9891e-01  dw_max:1.0013e+00 lr:1.0000e-03
2023-04-02 17:39:37,981 ADAM: Layer 3 -> dw_min:9.9907e-01  dw_max:1.0005e+00 lr:1.0000e-03
2023-04-02 17:39:37,997 			Learning rate: weights:   1.000e-03    
2023-04-02 17:39:37,998 			Last test performance: 99.01%
2023-04-02 17:39:37,998 ----------------
2023-04-02 17:39:39,846   42  =>  57   		Training 486 pattern with 99.58% 	Forward time: 	 1.74 sec
2023-04-02 17:39:39,847 			Loss:    7.569e-03    			Backward time: 	 0.11 sec 
2023-04-02 17:39:39,847 ADAM: Layer 0 -> dw_min:9.9972e-01  dw_max:1.0002e+00 lr:1.0000e-03
2023-04-02 17:39:39,847 ADAM: Layer 1 -> dw_min:9.9921e-01  dw_max:1.0013e+00 lr:1.0000e-03
2023-04-02 17:39:39,847 ADAM: Layer 2 -> dw_min:9.9879e-01  dw_max:1.0013e+00 lr:1.0000e-03
2023-04-02 17:39:39,847 ADAM: Layer 3 -> dw_min:9.9916e-01  dw_max:1.0004e+00 lr:1.0000e-03
2023-04-02 17:39:39,922 			Learning rate: weights:   1.000e-03    
2023-04-02 17:39:39,922 			Last test performance: 99.01%
2023-04-02 17:39:39,922 ----------------
2023-04-02 17:39:41,777   42  =>  58   		Training 486 pattern with 100.00% 	Forward time: 	 1.74 sec
2023-04-02 17:39:41,777 			Loss:    2.214e-03    			Backward time: 	 0.11 sec 
2023-04-02 17:39:41,777 ADAM: Layer 0 -> dw_min:9.9975e-01  dw_max:1.0002e+00 lr:1.0000e-03
2023-04-02 17:39:41,777 ADAM: Layer 1 -> dw_min:9.9929e-01  dw_max:1.0012e+00 lr:1.0000e-03
2023-04-02 17:39:41,777 ADAM: Layer 2 -> dw_min:9.9891e-01  dw_max:1.0011e+00 lr:1.0000e-03
2023-04-02 17:39:41,777 ADAM: Layer 3 -> dw_min:9.9925e-01  dw_max:1.0004e+00 lr:1.0000e-03
2023-04-02 17:39:41,792 			Learning rate: weights:   1.000e-03    
2023-04-02 17:39:41,792 			Last test performance: 99.01%
2023-04-02 17:39:41,792 ----------------
2023-04-02 17:39:43,681   42  =>  59   		Training 486 pattern with 99.58% 	Forward time: 	 1.77 sec
2023-04-02 17:39:43,681 			Loss:    7.464e-03    			Backward time: 	 0.11 sec 
2023-04-02 17:39:43,682 ADAM: Layer 0 -> dw_min:9.9973e-01  dw_max:1.0003e+00 lr:1.0000e-03
2023-04-02 17:39:43,682 ADAM: Layer 1 -> dw_min:9.9890e-01  dw_max:1.0011e+00 lr:1.0000e-03
2023-04-02 17:39:43,682 ADAM: Layer 2 -> dw_min:9.9867e-01  dw_max:1.0012e+00 lr:1.0000e-03
2023-04-02 17:39:43,682 ADAM: Layer 3 -> dw_min:9.9932e-01  dw_max:1.0005e+00 lr:1.0000e-03
2023-04-02 17:39:43,715 			Learning rate: weights:   1.000e-03    
2023-04-02 17:39:43,715 			Last test performance: 99.01%
2023-04-02 17:39:43,715 ----------------
2023-04-02 17:39:45,570   42  =>  60   		Training 486 pattern with 99.58% 	Forward time: 	 1.74 sec
2023-04-02 17:39:45,570 			Loss:    1.058e-02    			Backward time: 	 0.11 sec 
2023-04-02 17:39:45,571 ADAM: Layer 0 -> dw_min:9.9969e-01  dw_max:1.0003e+00 lr:1.0000e-03
2023-04-02 17:39:45,571 ADAM: Layer 1 -> dw_min:9.9868e-01  dw_max:1.0012e+00 lr:1.0000e-03
2023-04-02 17:39:45,571 ADAM: Layer 2 -> dw_min:9.9880e-01  dw_max:1.0015e+00 lr:1.0000e-03
2023-04-02 17:39:45,571 ADAM: Layer 3 -> dw_min:9.9939e-01  dw_max:1.0005e+00 lr:1.0000e-03
2023-04-02 17:39:45,643 			Learning rate: weights:   1.000e-03    
2023-04-02 17:39:45,643 			Last test performance: 99.01%
2023-04-02 17:39:45,643 ----------------
2023-04-02 17:39:47,496   42  =>  61   		Training 486 pattern with 99.79% 	Forward time: 	 1.74 sec
2023-04-02 17:39:47,496 			Loss:    9.304e-03    			Backward time: 	 0.11 sec 
2023-04-02 17:39:47,496 ADAM: Layer 0 -> dw_min:9.9969e-01  dw_max:1.0003e+00 lr:1.0000e-03
2023-04-02 17:39:47,496 ADAM: Layer 1 -> dw_min:9.9884e-01  dw_max:1.0011e+00 lr:1.0000e-03
2023-04-02 17:39:47,496 ADAM: Layer 2 -> dw_min:9.9858e-01  dw_max:1.0013e+00 lr:1.0000e-03
2023-04-02 17:39:47,496 ADAM: Layer 3 -> dw_min:9.9942e-01  dw_max:1.0006e+00 lr:1.0000e-03
2023-04-02 17:39:47,574 			Learning rate: weights:   1.000e-03    
2023-04-02 17:39:47,574 			Last test performance: 99.01%
2023-04-02 17:39:47,574 ----------------
2023-04-02 17:39:49,472   42  =>  62   		Training 486 pattern with 99.79% 	Forward time: 	 1.78 sec
2023-04-02 17:39:49,472 			Loss:    6.235e-03    			Backward time: 	 0.11 sec 
2023-04-02 17:39:49,473 ADAM: Layer 0 -> dw_min:9.9972e-01  dw_max:1.0003e+00 lr:1.0000e-03
2023-04-02 17:39:49,473 ADAM: Layer 1 -> dw_min:9.9896e-01  dw_max:1.0009e+00 lr:1.0000e-03
2023-04-02 17:39:49,473 ADAM: Layer 2 -> dw_min:9.9873e-01  dw_max:1.0012e+00 lr:1.0000e-03
2023-04-02 17:39:49,473 ADAM: Layer 3 -> dw_min:9.9948e-01  dw_max:1.0006e+00 lr:1.0000e-03
2023-04-02 17:39:49,544 			Learning rate: weights:   1.000e-03    
2023-04-02 17:39:49,544 			Last test performance: 99.01%
2023-04-02 17:39:49,544 ----------------
2023-04-02 17:39:51,375   42  =>  63   		Training 486 pattern with 99.79% 	Forward time: 	 1.72 sec
2023-04-02 17:39:51,375 			Loss:    3.296e-03    			Backward time: 	 0.11 sec 
2023-04-02 17:39:51,376 ADAM: Layer 0 -> dw_min:9.9974e-01  dw_max:1.0002e+00 lr:1.0000e-03
2023-04-02 17:39:51,376 ADAM: Layer 1 -> dw_min:9.9906e-01  dw_max:1.0008e+00 lr:1.0000e-03
2023-04-02 17:39:51,376 ADAM: Layer 2 -> dw_min:9.9885e-01  dw_max:1.0016e+00 lr:1.0000e-03
2023-04-02 17:39:51,376 ADAM: Layer 3 -> dw_min:9.9933e-01  dw_max:1.0005e+00 lr:1.0000e-03
2023-04-02 17:39:51,447 			Learning rate: weights:   1.000e-03    
2023-04-02 17:39:51,447 			Last test performance: 99.01%
2023-04-02 17:39:51,447 ----------------
2023-04-02 17:39:53,255   42  =>  64   		Training 486 pattern with 99.79% 	Forward time: 	 1.69 sec
2023-04-02 17:39:53,255 			Loss:    2.431e-03    			Backward time: 	 0.11 sec 
2023-04-02 17:39:53,255 ADAM: Layer 0 -> dw_min:9.9976e-01  dw_max:1.0002e+00 lr:1.0000e-03
2023-04-02 17:39:53,255 ADAM: Layer 1 -> dw_min:9.9917e-01  dw_max:1.0007e+00 lr:1.0000e-03
2023-04-02 17:39:53,255 ADAM: Layer 2 -> dw_min:9.9897e-01  dw_max:1.0014e+00 lr:1.0000e-03
2023-04-02 17:39:53,255 ADAM: Layer 3 -> dw_min:9.9940e-01  dw_max:1.0005e+00 lr:1.0000e-03
2023-04-02 17:39:53,333 			Learning rate: weights:   1.000e-03    
2023-04-02 17:39:53,333 			Last test performance: 99.01%
2023-04-02 17:39:53,333 ----------------
2023-04-02 17:39:55,153   42  =>  65   		Training 486 pattern with 99.79% 	Forward time: 	 1.71 sec
2023-04-02 17:39:55,153 			Loss:    3.547e-03    			Backward time: 	 0.11 sec 
2023-04-02 17:39:55,153 ADAM: Layer 0 -> dw_min:9.9973e-01  dw_max:1.0002e+00 lr:1.0000e-03
2023-04-02 17:39:55,153 ADAM: Layer 1 -> dw_min:9.9911e-01  dw_max:1.0007e+00 lr:1.0000e-03
2023-04-02 17:39:55,153 ADAM: Layer 2 -> dw_min:9.9859e-01  dw_max:1.0015e+00 lr:1.0000e-03
2023-04-02 17:39:55,153 ADAM: Layer 3 -> dw_min:9.9946e-01  dw_max:1.0004e+00 lr:1.0000e-03
2023-04-02 17:39:55,209 			Learning rate: weights:   1.000e-03    
2023-04-02 17:39:55,209 			Last test performance: 99.01%
2023-04-02 17:39:55,209 ----------------
2023-04-02 17:39:57,047   42  =>  66   		Training 486 pattern with 99.58% 	Forward time: 	 1.72 sec
2023-04-02 17:39:57,047 			Loss:    9.145e-03    			Backward time: 	 0.11 sec 
2023-04-02 17:39:57,047 ADAM: Layer 0 -> dw_min:9.9977e-01  dw_max:1.0002e+00 lr:1.0000e-03
2023-04-02 17:39:57,047 ADAM: Layer 1 -> dw_min:9.9865e-01  dw_max:1.0006e+00 lr:1.0000e-03
2023-04-02 17:39:57,048 ADAM: Layer 2 -> dw_min:9.9865e-01  dw_max:1.0014e+00 lr:1.0000e-03
2023-04-02 17:39:57,048 ADAM: Layer 3 -> dw_min:9.9900e-01  dw_max:1.0004e+00 lr:1.0000e-03
2023-04-02 17:39:57,066 			Learning rate: weights:   1.000e-03    
2023-04-02 17:39:57,066 			Last test performance: 99.01%
2023-04-02 17:39:57,066 ----------------
2023-04-02 17:39:58,897   42  =>  67   		Training 486 pattern with 99.17% 	Forward time: 	 1.72 sec
2023-04-02 17:39:58,897 			Loss:    2.653e-02    			Backward time: 	 0.11 sec 
2023-04-02 17:39:58,897 ADAM: Layer 0 -> dw_min:9.9980e-01  dw_max:1.0002e+00 lr:1.0000e-03
2023-04-02 17:39:58,897 ADAM: Layer 1 -> dw_min:9.9876e-01  dw_max:1.0011e+00 lr:1.0000e-03
2023-04-02 17:39:58,897 ADAM: Layer 2 -> dw_min:9.9848e-01  dw_max:1.0013e+00 lr:1.0000e-03
2023-04-02 17:39:58,897 ADAM: Layer 3 -> dw_min:9.9910e-01  dw_max:1.0004e+00 lr:1.0000e-03
2023-04-02 17:39:59,024 			Learning rate: weights:   1.000e-03    
2023-04-02 17:39:59,024 			Last test performance: 99.01%
2023-04-02 17:39:59,024 ----------------
2023-04-02 17:40:00,840   42  =>  68   		Training 486 pattern with 99.79% 	Forward time: 	 1.70 sec
2023-04-02 17:40:00,840 			Loss:    3.510e-03    			Backward time: 	 0.11 sec 
2023-04-02 17:40:00,840 ADAM: Layer 0 -> dw_min:9.9980e-01  dw_max:1.0003e+00 lr:1.0000e-03
2023-04-02 17:40:00,841 ADAM: Layer 1 -> dw_min:9.9888e-01  dw_max:1.0010e+00 lr:1.0000e-03
2023-04-02 17:40:00,841 ADAM: Layer 2 -> dw_min:9.9863e-01  dw_max:1.0011e+00 lr:1.0000e-03
2023-04-02 17:40:00,841 ADAM: Layer 3 -> dw_min:9.9919e-01  dw_max:1.0004e+00 lr:1.0000e-03
2023-04-02 17:40:00,857 			Learning rate: weights:   1.000e-03    
2023-04-02 17:40:00,857 			Last test performance: 99.01%
2023-04-02 17:40:00,857 ----------------
2023-04-02 17:40:02,705   42  =>  69   		Training 486 pattern with 99.79% 	Forward time: 	 1.73 sec
2023-04-02 17:40:02,705 			Loss:    5.710e-03    			Backward time: 	 0.11 sec 
2023-04-02 17:40:02,705 ADAM: Layer 0 -> dw_min:9.9980e-01  dw_max:1.0003e+00 lr:1.0000e-03
2023-04-02 17:40:02,705 ADAM: Layer 1 -> dw_min:9.9899e-01  dw_max:1.0009e+00 lr:1.0000e-03
2023-04-02 17:40:02,705 ADAM: Layer 2 -> dw_min:9.9848e-01  dw_max:1.0013e+00 lr:1.0000e-03
2023-04-02 17:40:02,705 ADAM: Layer 3 -> dw_min:9.9927e-01  dw_max:1.0004e+00 lr:1.0000e-03
2023-04-02 17:40:02,776 			Learning rate: weights:   1.000e-03    
2023-04-02 17:40:02,776 			Last test performance: 99.01%
2023-04-02 17:40:02,776 ----------------
2023-04-02 17:40:04,620   42  =>  70   		Training 486 pattern with 99.79% 	Forward time: 	 1.73 sec
2023-04-02 17:40:04,620 			Loss:    3.412e-03    			Backward time: 	 0.11 sec 
2023-04-02 17:40:04,620 ADAM: Layer 0 -> dw_min:9.9982e-01  dw_max:1.0003e+00 lr:1.0000e-03
2023-04-02 17:40:04,621 ADAM: Layer 1 -> dw_min:9.9888e-01  dw_max:1.0010e+00 lr:1.0000e-03
2023-04-02 17:40:04,621 ADAM: Layer 2 -> dw_min:9.9845e-01  dw_max:1.0015e+00 lr:1.0000e-03
2023-04-02 17:40:04,621 ADAM: Layer 3 -> dw_min:9.9934e-01  dw_max:1.0004e+00 lr:1.0000e-03
2023-04-02 17:40:04,693 			Learning rate: weights:   1.000e-03    
2023-04-02 17:40:04,693 			Last test performance: 99.01%
2023-04-02 17:40:04,693 ----------------
2023-04-02 17:40:06,538   42  =>  71   		Training 486 pattern with 100.00% 	Forward time: 	 1.73 sec
2023-04-02 17:40:06,538 			Loss:    7.481e-04    			Backward time: 	 0.11 sec 
2023-04-02 17:40:06,539 ADAM: Layer 0 -> dw_min:9.9984e-01  dw_max:1.0002e+00 lr:1.0000e-03
2023-04-02 17:40:06,539 ADAM: Layer 1 -> dw_min:9.9899e-01  dw_max:1.0009e+00 lr:1.0000e-03
2023-04-02 17:40:06,539 ADAM: Layer 2 -> dw_min:9.9860e-01  dw_max:1.0013e+00 lr:1.0000e-03
2023-04-02 17:40:06,539 ADAM: Layer 3 -> dw_min:9.9941e-01  dw_max:1.0004e+00 lr:1.0000e-03
2023-04-02 17:40:06,555 			Learning rate: weights:   1.000e-03    
2023-04-02 17:40:06,555 			Last test performance: 99.01%
2023-04-02 17:40:06,555 ----------------
2023-04-02 17:40:08,424   42  =>  72   		Training 486 pattern with 100.00% 	Forward time: 	 1.76 sec
2023-04-02 17:40:08,424 			Loss:    3.460e-03    			Backward time: 	 0.11 sec 
2023-04-02 17:40:08,425 ADAM: Layer 0 -> dw_min:9.9986e-01  dw_max:1.0002e+00 lr:1.0000e-03
2023-04-02 17:40:08,425 ADAM: Layer 1 -> dw_min:9.9894e-01  dw_max:1.0008e+00 lr:1.0000e-03
2023-04-02 17:40:08,425 ADAM: Layer 2 -> dw_min:9.9844e-01  dw_max:1.0016e+00 lr:1.0000e-03
2023-04-02 17:40:08,425 ADAM: Layer 3 -> dw_min:9.9947e-01  dw_max:1.0007e+00 lr:1.0000e-03
2023-04-02 17:40:08,481 			Learning rate: weights:   1.000e-03    
2023-04-02 17:40:08,481 			Last test performance: 99.01%
2023-04-02 17:40:08,481 ----------------
2023-04-02 17:40:10,340   42  =>  73   		Training 486 pattern with 100.00% 	Forward time: 	 1.74 sec
2023-04-02 17:40:10,340 			Loss:    1.777e-03    			Backward time: 	 0.11 sec 
2023-04-02 17:40:10,340 ADAM: Layer 0 -> dw_min:9.9986e-01  dw_max:1.0002e+00 lr:1.0000e-03
2023-04-02 17:40:10,340 ADAM: Layer 1 -> dw_min:9.9905e-01  dw_max:1.0008e+00 lr:1.0000e-03
2023-04-02 17:40:10,340 ADAM: Layer 2 -> dw_min:9.9843e-01  dw_max:1.0014e+00 lr:1.0000e-03
2023-04-02 17:40:10,341 ADAM: Layer 3 -> dw_min:9.9952e-01  dw_max:1.0006e+00 lr:1.0000e-03
2023-04-02 17:40:10,356 			Learning rate: weights:   1.000e-03    
2023-04-02 17:40:10,357 			Last test performance: 99.01%
2023-04-02 17:40:10,357 ----------------
2023-04-02 17:40:12,219   42  =>  74   		Training 486 pattern with 100.00% 	Forward time: 	 1.75 sec
2023-04-02 17:40:12,219 			Loss:    1.659e-03    			Backward time: 	 0.11 sec 
2023-04-02 17:40:12,220 ADAM: Layer 0 -> dw_min:9.9988e-01  dw_max:1.0002e+00 lr:1.0000e-03
2023-04-02 17:40:12,220 ADAM: Layer 1 -> dw_min:9.9914e-01  dw_max:1.0007e+00 lr:1.0000e-03
2023-04-02 17:40:12,220 ADAM: Layer 2 -> dw_min:9.9859e-01  dw_max:1.0013e+00 lr:1.0000e-03
2023-04-02 17:40:12,220 ADAM: Layer 3 -> dw_min:9.9957e-01  dw_max:1.0006e+00 lr:1.0000e-03
2023-04-02 17:40:12,236 			Learning rate: weights:   1.000e-03    
2023-04-02 17:40:12,236 			Last test performance: 99.01%
2023-04-02 17:40:12,236 ----------------
2023-04-02 17:40:14,065   42  =>  75   		Training 486 pattern with 100.00% 	Forward time: 	 1.72 sec
2023-04-02 17:40:14,065 			Loss:    2.612e-03    			Backward time: 	 0.11 sec 
2023-04-02 17:40:14,065 ADAM: Layer 0 -> dw_min:9.9981e-01  dw_max:1.0002e+00 lr:1.0000e-03
2023-04-02 17:40:14,065 ADAM: Layer 1 -> dw_min:9.9901e-01  dw_max:1.0010e+00 lr:1.0000e-03
2023-04-02 17:40:14,065 ADAM: Layer 2 -> dw_min:9.9845e-01  dw_max:1.0014e+00 lr:1.0000e-03
2023-04-02 17:40:14,065 ADAM: Layer 3 -> dw_min:9.9936e-01  dw_max:1.0009e+00 lr:1.0000e-03
2023-04-02 17:40:14,157 			Learning rate: weights:   1.000e-03    
2023-04-02 17:40:14,157 			Last test performance: 99.01%
2023-04-02 17:40:14,157 ----------------
2023-04-02 17:40:16,008   42  =>  76   		Training 486 pattern with 99.58% 	Forward time: 	 1.74 sec
2023-04-02 17:40:16,008 			Loss:    8.683e-03    			Backward time: 	 0.11 sec 
2023-04-02 17:40:16,009 ADAM: Layer 0 -> dw_min:9.9977e-01  dw_max:1.0002e+00 lr:1.0000e-03
2023-04-02 17:40:16,009 ADAM: Layer 1 -> dw_min:9.9911e-01  dw_max:1.0009e+00 lr:1.0000e-03
2023-04-02 17:40:16,009 ADAM: Layer 2 -> dw_min:9.9861e-01  dw_max:1.0013e+00 lr:1.0000e-03
2023-04-02 17:40:16,009 ADAM: Layer 3 -> dw_min:9.9942e-01  dw_max:1.0008e+00 lr:1.0000e-03
2023-04-02 17:40:16,024 			Learning rate: weights:   1.000e-03    
2023-04-02 17:40:16,024 			Last test performance: 99.01%
2023-04-02 17:40:16,024 ----------------
2023-04-02 17:40:17,883   42  =>  77   		Training 486 pattern with 99.79% 	Forward time: 	 1.74 sec
2023-04-02 17:40:17,883 			Loss:    9.162e-03    			Backward time: 	 0.11 sec 
2023-04-02 17:40:17,883 ADAM: Layer 0 -> dw_min:9.9979e-01  dw_max:1.0002e+00 lr:1.0000e-03
2023-04-02 17:40:17,883 ADAM: Layer 1 -> dw_min:9.9920e-01  dw_max:1.0008e+00 lr:1.0000e-03
2023-04-02 17:40:17,883 ADAM: Layer 2 -> dw_min:9.9875e-01  dw_max:1.0012e+00 lr:1.0000e-03
2023-04-02 17:40:17,883 ADAM: Layer 3 -> dw_min:9.9948e-01  dw_max:1.0007e+00 lr:1.0000e-03
2023-04-02 17:40:17,958 			Learning rate: weights:   1.000e-03    
2023-04-02 17:40:17,958 			Last test performance: 99.01%
2023-04-02 17:40:17,958 ----------------
2023-04-02 17:40:19,762   42  =>  78   		Training 486 pattern with 99.58% 	Forward time: 	 1.69 sec
2023-04-02 17:40:19,762 			Loss:    5.983e-03    			Backward time: 	 0.11 sec 
2023-04-02 17:40:19,762 ADAM: Layer 0 -> dw_min:9.9975e-01  dw_max:1.0003e+00 lr:1.0000e-03
2023-04-02 17:40:19,762 ADAM: Layer 1 -> dw_min:9.9878e-01  dw_max:1.0014e+00 lr:1.0000e-03
2023-04-02 17:40:19,763 ADAM: Layer 2 -> dw_min:9.9864e-01  dw_max:1.0016e+00 lr:1.0000e-03
2023-04-02 17:40:19,763 ADAM: Layer 3 -> dw_min:9.9912e-01  dw_max:1.0007e+00 lr:1.0000e-03
2023-04-02 17:40:19,918 			Learning rate: weights:   1.000e-03    
2023-04-02 17:40:19,918 			Last test performance: 99.01%
2023-04-02 17:40:19,918 ----------------
2023-04-02 17:40:21,759   42  =>  79   		Training 486 pattern with 99.17% 	Forward time: 	 1.73 sec
2023-04-02 17:40:21,759 			Loss:    3.519e-02    			Backward time: 	 0.11 sec 
2023-04-02 17:40:21,760 ADAM: Layer 0 -> dw_min:9.9977e-01  dw_max:1.0003e+00 lr:1.0000e-03
2023-04-02 17:40:21,760 ADAM: Layer 1 -> dw_min:9.9890e-01  dw_max:1.0013e+00 lr:1.0000e-03
2023-04-02 17:40:21,760 ADAM: Layer 2 -> dw_min:9.9857e-01  dw_max:1.0014e+00 lr:1.0000e-03
2023-04-02 17:40:21,760 ADAM: Layer 3 -> dw_min:9.9921e-01  dw_max:1.0006e+00 lr:1.0000e-03
2023-04-02 17:40:21,820 			Learning rate: weights:   1.000e-03    
2023-04-02 17:40:21,820 			Last test performance: 99.01%
2023-04-02 17:40:21,820 ----------------
2023-04-02 17:40:23,675   42  =>  80   		Training 486 pattern with 100.00% 	Forward time: 	 1.74 sec
2023-04-02 17:40:23,675 			Loss:    8.155e-04    			Backward time: 	 0.11 sec 
2023-04-02 17:40:23,675 ADAM: Layer 0 -> dw_min:9.9980e-01  dw_max:1.0002e+00 lr:1.0000e-03
2023-04-02 17:40:23,675 ADAM: Layer 1 -> dw_min:9.9901e-01  dw_max:1.0011e+00 lr:1.0000e-03
2023-04-02 17:40:23,675 ADAM: Layer 2 -> dw_min:9.9871e-01  dw_max:1.0013e+00 lr:1.0000e-03
2023-04-02 17:40:23,675 ADAM: Layer 3 -> dw_min:9.9929e-01  dw_max:1.0006e+00 lr:1.0000e-03
2023-04-02 17:40:23,715 			Learning rate: weights:   1.000e-03    
2023-04-02 17:40:23,715 			Last test performance: 99.01%
2023-04-02 17:40:23,715 ----------------
2023-04-02 17:40:25,599   42  =>  81   		Training 486 pattern with 100.00% 	Forward time: 	 1.77 sec
2023-04-02 17:40:25,599 			Loss:    3.512e-03    			Backward time: 	 0.11 sec 
2023-04-02 17:40:25,599 ADAM: Layer 0 -> dw_min:9.9980e-01  dw_max:1.0002e+00 lr:1.0000e-03
2023-04-02 17:40:25,599 ADAM: Layer 1 -> dw_min:9.9911e-01  dw_max:1.0011e+00 lr:1.0000e-03
2023-04-02 17:40:25,599 ADAM: Layer 2 -> dw_min:9.9884e-01  dw_max:1.0012e+00 lr:1.0000e-03
2023-04-02 17:40:25,599 ADAM: Layer 3 -> dw_min:9.9936e-01  dw_max:1.0005e+00 lr:1.0000e-03
2023-04-02 17:40:25,632 			Learning rate: weights:   1.000e-03    
2023-04-02 17:40:25,633 			Last test performance: 99.01%
2023-04-02 17:40:25,633 ----------------
2023-04-02 17:40:27,476   42  =>  82   		Training 486 pattern with 99.79% 	Forward time: 	 1.73 sec
2023-04-02 17:40:27,476 			Loss:    2.570e-03    			Backward time: 	 0.11 sec 
2023-04-02 17:40:27,477 ADAM: Layer 0 -> dw_min:9.9982e-01  dw_max:1.0002e+00 lr:1.0000e-03
2023-04-02 17:40:27,477 ADAM: Layer 1 -> dw_min:9.9920e-01  dw_max:1.0009e+00 lr:1.0000e-03
2023-04-02 17:40:27,477 ADAM: Layer 2 -> dw_min:9.9890e-01  dw_max:1.0011e+00 lr:1.0000e-03
2023-04-02 17:40:27,477 ADAM: Layer 3 -> dw_min:9.9942e-01  dw_max:1.0006e+00 lr:1.0000e-03
2023-04-02 17:40:27,563 			Learning rate: weights:   1.000e-03    
2023-04-02 17:40:27,563 			Last test performance: 99.01%
2023-04-02 17:40:27,563 ----------------
2023-04-02 17:40:29,386   42  =>  83   		Training 486 pattern with 99.38% 	Forward time: 	 1.71 sec
2023-04-02 17:40:29,386 			Loss:    8.581e-03    			Backward time: 	 0.11 sec 
2023-04-02 17:40:29,386 ADAM: Layer 0 -> dw_min:9.9981e-01  dw_max:1.0002e+00 lr:1.0000e-03
2023-04-02 17:40:29,386 ADAM: Layer 1 -> dw_min:9.9903e-01  dw_max:1.0010e+00 lr:1.0000e-03
2023-04-02 17:40:29,386 ADAM: Layer 2 -> dw_min:9.9864e-01  dw_max:1.0013e+00 lr:1.0000e-03
2023-04-02 17:40:29,387 ADAM: Layer 3 -> dw_min:9.9945e-01  dw_max:1.0005e+00 lr:1.0000e-03
2023-04-02 17:40:29,402 			Learning rate: weights:   1.000e-03    
2023-04-02 17:40:29,402 			Last test performance: 99.01%
2023-04-02 17:40:29,402 ----------------
2023-04-02 17:40:31,264   42  =>  84   		Training 486 pattern with 100.00% 	Forward time: 	 1.75 sec
2023-04-02 17:40:31,264 			Loss:    5.043e-04    			Backward time: 	 0.11 sec 
2023-04-02 17:40:31,265 ADAM: Layer 0 -> dw_min:9.9983e-01  dw_max:1.0002e+00 lr:1.0000e-03
2023-04-02 17:40:31,265 ADAM: Layer 1 -> dw_min:9.9913e-01  dw_max:1.0009e+00 lr:1.0000e-03
2023-04-02 17:40:31,265 ADAM: Layer 2 -> dw_min:9.9878e-01  dw_max:1.0011e+00 lr:1.0000e-03
2023-04-02 17:40:31,265 ADAM: Layer 3 -> dw_min:9.9950e-01  dw_max:1.0005e+00 lr:1.0000e-03
2023-04-02 17:40:31,361 			Learning rate: weights:   1.000e-03    
2023-04-02 17:40:31,361 			Last test performance: 99.01%
2023-04-02 17:40:31,361 ----------------
2023-04-02 17:40:33,187   42  =>  85   		Training 486 pattern with 99.79% 	Forward time: 	 1.71 sec
2023-04-02 17:40:33,187 			Loss:    1.456e-02    			Backward time: 	 0.11 sec 
2023-04-02 17:40:33,187 ADAM: Layer 0 -> dw_min:9.9984e-01  dw_max:1.0002e+00 lr:1.0000e-03
2023-04-02 17:40:33,187 ADAM: Layer 1 -> dw_min:9.9921e-01  dw_max:1.0008e+00 lr:1.0000e-03
2023-04-02 17:40:33,188 ADAM: Layer 2 -> dw_min:9.9890e-01  dw_max:1.0010e+00 lr:1.0000e-03
2023-04-02 17:40:33,188 ADAM: Layer 3 -> dw_min:9.9955e-01  dw_max:1.0004e+00 lr:1.0000e-03
2023-04-02 17:40:33,203 			Learning rate: weights:   1.000e-03    
2023-04-02 17:40:33,203 			Last test performance: 99.01%
2023-04-02 17:40:33,203 ----------------
2023-04-02 17:40:35,023   42  =>  86   		Training 486 pattern with 100.00% 	Forward time: 	 1.71 sec
2023-04-02 17:40:35,023 			Loss:    4.173e-03    			Backward time: 	 0.11 sec 
2023-04-02 17:40:35,024 ADAM: Layer 0 -> dw_min:9.9986e-01  dw_max:1.0002e+00 lr:1.0000e-03
2023-04-02 17:40:35,024 ADAM: Layer 1 -> dw_min:9.9933e-01  dw_max:1.0007e+00 lr:1.0000e-03
2023-04-02 17:40:35,024 ADAM: Layer 2 -> dw_min:9.9852e-01  dw_max:1.0012e+00 lr:1.0000e-03
2023-04-02 17:40:35,024 ADAM: Layer 3 -> dw_min:9.9959e-01  dw_max:1.0005e+00 lr:1.0000e-03
2023-04-02 17:40:35,097 			Learning rate: weights:   1.000e-03    
2023-04-02 17:40:35,097 			Last test performance: 99.01%
2023-04-02 17:40:35,097 ----------------
2023-04-02 17:40:36,941   42  =>  87   		Training 486 pattern with 100.00% 	Forward time: 	 1.73 sec
2023-04-02 17:40:36,941 			Loss:    8.194e-04    			Backward time: 	 0.11 sec 
2023-04-02 17:40:36,942 ADAM: Layer 0 -> dw_min:9.9987e-01  dw_max:1.0001e+00 lr:1.0000e-03
2023-04-02 17:40:36,942 ADAM: Layer 1 -> dw_min:9.9926e-01  dw_max:1.0007e+00 lr:1.0000e-03
2023-04-02 17:40:36,942 ADAM: Layer 2 -> dw_min:9.9848e-01  dw_max:1.0011e+00 lr:1.0000e-03
2023-04-02 17:40:36,942 ADAM: Layer 3 -> dw_min:9.9964e-01  dw_max:1.0006e+00 lr:1.0000e-03
2023-04-02 17:40:36,959 			Learning rate: weights:   1.000e-03    
2023-04-02 17:40:36,959 			Last test performance: 99.01%
2023-04-02 17:40:36,959 ----------------
2023-04-02 17:40:38,774   42  =>  88   		Training 486 pattern with 98.96% 	Forward time: 	 1.70 sec
2023-04-02 17:40:38,774 			Loss:    1.108e-02    			Backward time: 	 0.11 sec 
2023-04-02 17:40:38,774 ADAM: Layer 0 -> dw_min:9.9978e-01  dw_max:1.0002e+00 lr:1.0000e-03
2023-04-02 17:40:38,775 ADAM: Layer 1 -> dw_min:9.9883e-01  dw_max:1.0014e+00 lr:1.0000e-03
2023-04-02 17:40:38,775 ADAM: Layer 2 -> dw_min:9.9844e-01  dw_max:1.0015e+00 lr:1.0000e-03
2023-04-02 17:40:38,775 ADAM: Layer 3 -> dw_min:9.9927e-01  dw_max:1.0007e+00 lr:1.0000e-03
2023-04-02 17:40:38,790 			Learning rate: weights:   1.000e-03    
2023-04-02 17:40:38,791 			Last test performance: 99.01%
2023-04-02 17:40:38,791 ----------------
2023-04-02 17:40:40,594   42  =>  89   		Training 486 pattern with 99.79% 	Forward time: 	 1.69 sec
2023-04-02 17:40:40,594 			Loss:    7.025e-03    			Backward time: 	 0.11 sec 
2023-04-02 17:40:40,594 ADAM: Layer 0 -> dw_min:9.9980e-01  dw_max:1.0002e+00 lr:1.0000e-03
2023-04-02 17:40:40,594 ADAM: Layer 1 -> dw_min:9.9873e-01  dw_max:1.0012e+00 lr:1.0000e-03
2023-04-02 17:40:40,594 ADAM: Layer 2 -> dw_min:9.9852e-01  dw_max:1.0018e+00 lr:1.0000e-03
2023-04-02 17:40:40,594 ADAM: Layer 3 -> dw_min:9.9875e-01  dw_max:1.0009e+00 lr:1.0000e-03
2023-04-02 17:40:40,666 			Learning rate: weights:   1.000e-03    
2023-04-02 17:40:40,666 			Last test performance: 99.01%
2023-04-02 17:40:40,666 ----------------
2023-04-02 17:40:42,530   42  =>  90   		Training 486 pattern with 99.58% 	Forward time: 	 1.75 sec
2023-04-02 17:40:42,530 			Loss:    1.232e-02    			Backward time: 	 0.11 sec 
2023-04-02 17:40:42,530 ADAM: Layer 0 -> dw_min:9.9980e-01  dw_max:1.0002e+00 lr:1.0000e-03
2023-04-02 17:40:42,530 ADAM: Layer 1 -> dw_min:9.9874e-01  dw_max:1.0013e+00 lr:1.0000e-03
2023-04-02 17:40:42,530 ADAM: Layer 2 -> dw_min:9.9826e-01  dw_max:1.0016e+00 lr:1.0000e-03
2023-04-02 17:40:42,530 ADAM: Layer 3 -> dw_min:9.9887e-01  dw_max:1.0008e+00 lr:1.0000e-03
2023-04-02 17:40:42,589 			Learning rate: weights:   1.000e-03    
2023-04-02 17:40:42,589 			Last test performance: 99.01%
2023-04-02 17:40:42,589 ----------------
2023-04-02 17:40:44,463   42  =>  91   		Training 486 pattern with 99.58% 	Forward time: 	 1.76 sec
2023-04-02 17:40:44,463 			Loss:    8.655e-03    			Backward time: 	 0.11 sec 
2023-04-02 17:40:44,464 ADAM: Layer 0 -> dw_min:9.9979e-01  dw_max:1.0002e+00 lr:1.0000e-03
2023-04-02 17:40:44,464 ADAM: Layer 1 -> dw_min:9.9884e-01  dw_max:1.0012e+00 lr:1.0000e-03
2023-04-02 17:40:44,464 ADAM: Layer 2 -> dw_min:9.9843e-01  dw_max:1.0014e+00 lr:1.0000e-03
2023-04-02 17:40:44,464 ADAM: Layer 3 -> dw_min:9.9898e-01  dw_max:1.0007e+00 lr:1.0000e-03
2023-04-02 17:40:44,576 			Learning rate: weights:   1.000e-03    
2023-04-02 17:40:44,576 			Last test performance: 99.01%
2023-04-02 17:40:44,576 ----------------
2023-04-02 17:40:46,399   42  =>  92   		Training 486 pattern with 99.79% 	Forward time: 	 1.71 sec
2023-04-02 17:40:46,400 			Loss:    5.339e-03    			Backward time: 	 0.11 sec 
2023-04-02 17:40:46,400 ADAM: Layer 0 -> dw_min:9.9981e-01  dw_max:1.0002e+00 lr:1.0000e-03
2023-04-02 17:40:46,400 ADAM: Layer 1 -> dw_min:9.9851e-01  dw_max:1.0011e+00 lr:1.0000e-03
2023-04-02 17:40:46,400 ADAM: Layer 2 -> dw_min:9.9842e-01  dw_max:1.0016e+00 lr:1.0000e-03
2023-04-02 17:40:46,400 ADAM: Layer 3 -> dw_min:9.9908e-01  dw_max:1.0006e+00 lr:1.0000e-03
2023-04-02 17:40:46,416 			Learning rate: weights:   1.000e-03    
2023-04-02 17:40:46,416 			Last test performance: 99.01%
2023-04-02 17:40:46,416 ----------------
2023-04-02 17:40:48,251   42  =>  93   		Training 486 pattern with 99.58% 	Forward time: 	 1.72 sec
2023-04-02 17:40:48,251 			Loss:    1.277e-02    			Backward time: 	 0.11 sec 
2023-04-02 17:40:48,251 ADAM: Layer 0 -> dw_min:9.9980e-01  dw_max:1.0002e+00 lr:1.0000e-03
2023-04-02 17:40:48,252 ADAM: Layer 1 -> dw_min:9.9866e-01  dw_max:1.0012e+00 lr:1.0000e-03
2023-04-02 17:40:48,252 ADAM: Layer 2 -> dw_min:9.9858e-01  dw_max:1.0016e+00 lr:1.0000e-03
2023-04-02 17:40:48,252 ADAM: Layer 3 -> dw_min:9.9918e-01  dw_max:1.0005e+00 lr:1.0000e-03
2023-04-02 17:40:48,310 			Learning rate: weights:   1.000e-03    
2023-04-02 17:40:48,310 			Last test performance: 99.01%
2023-04-02 17:40:48,310 ----------------
2023-04-02 17:40:50,134   42  =>  94   		Training 486 pattern with 99.79% 	Forward time: 	 1.71 sec
2023-04-02 17:40:50,134 			Loss:    5.098e-03    			Backward time: 	 0.11 sec 
2023-04-02 17:40:50,134 ADAM: Layer 0 -> dw_min:9.9983e-01  dw_max:1.0002e+00 lr:1.0000e-03
2023-04-02 17:40:50,135 ADAM: Layer 1 -> dw_min:9.9879e-01  dw_max:1.0011e+00 lr:1.0000e-03
2023-04-02 17:40:50,135 ADAM: Layer 2 -> dw_min:9.9872e-01  dw_max:1.0014e+00 lr:1.0000e-03
2023-04-02 17:40:50,135 ADAM: Layer 3 -> dw_min:9.9926e-01  dw_max:1.0005e+00 lr:1.0000e-03
2023-04-02 17:40:50,254 			Learning rate: weights:   1.000e-03    
2023-04-02 17:40:50,254 			Last test performance: 99.01%
2023-04-02 17:40:50,255 ----------------
2023-04-02 17:40:52,078   42  =>  95   		Training 486 pattern with 99.79% 	Forward time: 	 1.71 sec
2023-04-02 17:40:52,078 			Loss:    3.170e-03    			Backward time: 	 0.11 sec 
2023-04-02 17:40:52,078 ADAM: Layer 0 -> dw_min:9.9985e-01  dw_max:1.0002e+00 lr:1.0000e-03
2023-04-02 17:40:52,078 ADAM: Layer 1 -> dw_min:9.9891e-01  dw_max:1.0010e+00 lr:1.0000e-03
2023-04-02 17:40:52,078 ADAM: Layer 2 -> dw_min:9.9844e-01  dw_max:1.0014e+00 lr:1.0000e-03
2023-04-02 17:40:52,078 ADAM: Layer 3 -> dw_min:9.9933e-01  dw_max:1.0004e+00 lr:1.0000e-03
2023-04-02 17:40:52,094 			Learning rate: weights:   1.000e-03    
2023-04-02 17:40:52,094 			Last test performance: 99.01%
2023-04-02 17:40:52,094 ----------------
2023-04-02 17:40:53,897   42  =>  96   		Training 486 pattern with 100.00% 	Forward time: 	 1.69 sec
2023-04-02 17:40:53,898 			Loss:    2.139e-03    			Backward time: 	 0.11 sec 
2023-04-02 17:40:53,898 ADAM: Layer 0 -> dw_min:9.9986e-01  dw_max:1.0002e+00 lr:1.0000e-03
2023-04-02 17:40:53,898 ADAM: Layer 1 -> dw_min:9.9902e-01  dw_max:1.0009e+00 lr:1.0000e-03
2023-04-02 17:40:53,899 ADAM: Layer 2 -> dw_min:9.9823e-01  dw_max:1.0012e+00 lr:1.0000e-03
2023-04-02 17:40:53,899 ADAM: Layer 3 -> dw_min:9.9940e-01  dw_max:1.0004e+00 lr:1.0000e-03
2023-04-02 17:40:53,976 			Learning rate: weights:   1.000e-03    
2023-04-02 17:40:53,976 			Last test performance: 99.01%
2023-04-02 17:40:53,976 ----------------
2023-04-02 17:40:55,793   42  =>  97   		Training 486 pattern with 99.58% 	Forward time: 	 1.70 sec
2023-04-02 17:40:55,793 			Loss:    1.519e-02    			Backward time: 	 0.11 sec 
2023-04-02 17:40:55,793 ADAM: Layer 0 -> dw_min:9.9984e-01  dw_max:1.0002e+00 lr:1.0000e-03
2023-04-02 17:40:55,793 ADAM: Layer 1 -> dw_min:9.9896e-01  dw_max:1.0008e+00 lr:1.0000e-03
2023-04-02 17:40:55,793 ADAM: Layer 2 -> dw_min:9.9841e-01  dw_max:1.0015e+00 lr:1.0000e-03
2023-04-02 17:40:55,794 ADAM: Layer 3 -> dw_min:9.9924e-01  dw_max:1.0007e+00 lr:1.0000e-03
2023-04-02 17:40:55,811 			Learning rate: weights:   1.000e-03    
2023-04-02 17:40:55,811 			Last test performance: 99.01%
2023-04-02 17:40:55,811 ----------------
2023-04-02 17:40:57,743   42  =>  98   		Training 486 pattern with 99.79% 	Forward time: 	 1.82 sec
2023-04-02 17:40:57,743 			Loss:    4.059e-03    			Backward time: 	 0.11 sec 
2023-04-02 17:40:57,744 ADAM: Layer 0 -> dw_min:9.9979e-01  dw_max:1.0002e+00 lr:1.0000e-03
2023-04-02 17:40:57,744 ADAM: Layer 1 -> dw_min:9.9905e-01  dw_max:1.0010e+00 lr:1.0000e-03
2023-04-02 17:40:57,744 ADAM: Layer 2 -> dw_min:9.9856e-01  dw_max:1.0013e+00 lr:1.0000e-03
2023-04-02 17:40:57,744 ADAM: Layer 3 -> dw_min:9.9932e-01  dw_max:1.0006e+00 lr:1.0000e-03
2023-04-02 17:40:57,760 			Learning rate: weights:   1.000e-03    
2023-04-02 17:40:57,760 			Last test performance: 99.01%
2023-04-02 17:40:57,760 ----------------
2023-04-02 17:40:59,627   42  =>  99   		Training 486 pattern with 99.58% 	Forward time: 	 1.75 sec
2023-04-02 17:40:59,627 			Loss:    1.559e-02    			Backward time: 	 0.11 sec 
2023-04-02 17:40:59,627 ADAM: Layer 0 -> dw_min:9.9974e-01  dw_max:1.0002e+00 lr:1.0000e-03
2023-04-02 17:40:59,627 ADAM: Layer 1 -> dw_min:9.9870e-01  dw_max:1.0011e+00 lr:1.0000e-03
2023-04-02 17:40:59,628 ADAM: Layer 2 -> dw_min:9.9858e-01  dw_max:1.0014e+00 lr:1.0000e-03
2023-04-02 17:40:59,628 ADAM: Layer 3 -> dw_min:9.9938e-01  dw_max:1.0005e+00 lr:1.0000e-03
2023-04-02 17:40:59,690 			Learning rate: weights:   1.000e-03    
2023-04-02 17:40:59,690 			Last test performance: 99.01%
2023-04-02 17:40:59,690 ----------------
2023-04-02 17:41:01,545   42  => 100   		Training 486 pattern with 99.79% 	Forward time: 	 1.74 sec
2023-04-02 17:41:01,545 			Loss:    1.396e-02    			Backward time: 	 0.11 sec 
2023-04-02 17:41:01,546 ADAM: Layer 0 -> dw_min:9.9976e-01  dw_max:1.0002e+00 lr:1.0000e-03
2023-04-02 17:41:01,546 ADAM: Layer 1 -> dw_min:9.9883e-01  dw_max:1.0010e+00 lr:1.0000e-03
2023-04-02 17:41:01,546 ADAM: Layer 2 -> dw_min:9.9873e-01  dw_max:1.0013e+00 lr:1.0000e-03
2023-04-02 17:41:01,546 ADAM: Layer 3 -> dw_min:9.9945e-01  dw_max:1.0005e+00 lr:1.0000e-03
2023-04-02 17:41:01,619 			Learning rate: weights:   1.000e-03    
2023-04-02 17:41:01,619 			Last test performance: 99.01%
2023-04-02 17:41:01,619 ----------------
2023-04-02 17:41:03,448   42  => 101   		Training 486 pattern with 99.58% 	Forward time: 	 1.72 sec
2023-04-02 17:41:03,448 			Loss:    6.991e-03    			Backward time: 	 0.11 sec 
2023-04-02 17:41:03,448 ADAM: Layer 0 -> dw_min:9.9975e-01  dw_max:1.0002e+00 lr:1.0000e-03
2023-04-02 17:41:03,448 ADAM: Layer 1 -> dw_min:9.9894e-01  dw_max:1.0010e+00 lr:1.0000e-03
2023-04-02 17:41:03,449 ADAM: Layer 2 -> dw_min:9.9849e-01  dw_max:1.0012e+00 lr:1.0000e-03
2023-04-02 17:41:03,449 ADAM: Layer 3 -> dw_min:9.9950e-01  dw_max:1.0006e+00 lr:1.0000e-03
2023-04-02 17:41:03,523 			Learning rate: weights:   1.000e-03    
2023-04-02 17:41:03,523 			Last test performance: 99.01%
2023-04-02 17:41:03,523 ----------------
2023-04-02 17:41:05,354   42  => 102   		Training 486 pattern with 100.00% 	Forward time: 	 1.72 sec
2023-04-02 17:41:05,354 			Loss:    3.676e-03    			Backward time: 	 0.11 sec 
2023-04-02 17:41:05,354 ADAM: Layer 0 -> dw_min:9.9978e-01  dw_max:1.0002e+00 lr:1.0000e-03
2023-04-02 17:41:05,354 ADAM: Layer 1 -> dw_min:9.9905e-01  dw_max:1.0009e+00 lr:1.0000e-03
2023-04-02 17:41:05,355 ADAM: Layer 2 -> dw_min:9.9855e-01  dw_max:1.0013e+00 lr:1.0000e-03
2023-04-02 17:41:05,355 ADAM: Layer 3 -> dw_min:9.9955e-01  dw_max:1.0006e+00 lr:1.0000e-03
2023-04-02 17:41:05,426 			Learning rate: weights:   1.000e-03    
2023-04-02 17:41:05,426 			Last test performance: 99.01%
2023-04-02 17:41:05,426 ----------------
2023-04-02 17:41:07,288   42  => 103   		Training 486 pattern with 100.00% 	Forward time: 	 1.75 sec
2023-04-02 17:41:07,288 			Loss:    1.675e-03    			Backward time: 	 0.11 sec 
2023-04-02 17:41:07,289 ADAM: Layer 0 -> dw_min:9.9979e-01  dw_max:1.0002e+00 lr:1.0000e-03
2023-04-02 17:41:07,289 ADAM: Layer 1 -> dw_min:9.9914e-01  dw_max:1.0008e+00 lr:1.0000e-03
2023-04-02 17:41:07,289 ADAM: Layer 2 -> dw_min:9.9870e-01  dw_max:1.0012e+00 lr:1.0000e-03
2023-04-02 17:41:07,289 ADAM: Layer 3 -> dw_min:9.9960e-01  dw_max:1.0005e+00 lr:1.0000e-03
2023-04-02 17:41:07,305 			Learning rate: weights:   1.000e-03    
2023-04-02 17:41:07,305 			Last test performance: 99.01%
2023-04-02 17:41:07,305 ----------------
2023-04-02 17:41:09,148   42  => 104   		Training 486 pattern with 99.58% 	Forward time: 	 1.73 sec
2023-04-02 17:41:09,148 			Loss:    7.719e-03    			Backward time: 	 0.11 sec 
2023-04-02 17:41:09,148 ADAM: Layer 0 -> dw_min:9.9980e-01  dw_max:1.0002e+00 lr:1.0000e-03
2023-04-02 17:41:09,148 ADAM: Layer 1 -> dw_min:9.9908e-01  dw_max:1.0012e+00 lr:1.0000e-03
2023-04-02 17:41:09,148 ADAM: Layer 2 -> dw_min:9.9870e-01  dw_max:1.0011e+00 lr:1.0000e-03
2023-04-02 17:41:09,148 ADAM: Layer 3 -> dw_min:9.9964e-01  dw_max:1.0005e+00 lr:1.0000e-03
2023-04-02 17:41:09,164 			Learning rate: weights:   1.000e-03    
2023-04-02 17:41:09,164 			Last test performance: 99.01%
2023-04-02 17:41:09,164 ----------------
2023-04-02 17:41:11,097   42  => 105   		Training 486 pattern with 100.00% 	Forward time: 	 1.82 sec
2023-04-02 17:41:11,097 			Loss:    6.502e-04    			Backward time: 	 0.11 sec 
2023-04-02 17:41:11,098 ADAM: Layer 0 -> dw_min:9.9982e-01  dw_max:1.0002e+00 lr:1.0000e-03
2023-04-02 17:41:11,098 ADAM: Layer 1 -> dw_min:9.9917e-01  dw_max:1.0011e+00 lr:1.0000e-03
2023-04-02 17:41:11,098 ADAM: Layer 2 -> dw_min:9.9883e-01  dw_max:1.0010e+00 lr:1.0000e-03
2023-04-02 17:41:11,099 ADAM: Layer 3 -> dw_min:9.9967e-01  dw_max:1.0004e+00 lr:1.0000e-03
2023-04-02 17:41:11,118 			Learning rate: weights:   1.000e-03    
2023-04-02 17:41:11,118 			Last test performance: 99.01%
2023-04-02 17:41:11,118 ----------------
2023-04-02 17:41:12,985   42  => 106   		Training 486 pattern with 99.58% 	Forward time: 	 1.75 sec
2023-04-02 17:41:12,985 			Loss:    9.225e-03    			Backward time: 	 0.11 sec 
2023-04-02 17:41:12,985 ADAM: Layer 0 -> dw_min:9.9982e-01  dw_max:1.0002e+00 lr:1.0000e-03
2023-04-02 17:41:12,985 ADAM: Layer 1 -> dw_min:9.9925e-01  dw_max:1.0010e+00 lr:1.0000e-03
2023-04-02 17:41:12,985 ADAM: Layer 2 -> dw_min:9.9886e-01  dw_max:1.0009e+00 lr:1.0000e-03
2023-04-02 17:41:12,985 ADAM: Layer 3 -> dw_min:9.9962e-01  dw_max:1.0004e+00 lr:1.0000e-03
2023-04-02 17:41:13,042 			Learning rate: weights:   1.000e-03    
2023-04-02 17:41:13,042 			Last test performance: 99.01%
2023-04-02 17:41:13,042 ----------------
2023-04-02 17:41:14,854   42  => 107   		Training 486 pattern with 99.79% 	Forward time: 	 1.70 sec
2023-04-02 17:41:14,854 			Loss:    7.235e-03    			Backward time: 	 0.11 sec 
2023-04-02 17:41:14,855 ADAM: Layer 0 -> dw_min:9.9985e-01  dw_max:1.0002e+00 lr:1.0000e-03
2023-04-02 17:41:14,855 ADAM: Layer 1 -> dw_min:9.9902e-01  dw_max:1.0009e+00 lr:1.0000e-03
2023-04-02 17:41:14,855 ADAM: Layer 2 -> dw_min:9.9890e-01  dw_max:1.0013e+00 lr:1.0000e-03
2023-04-02 17:41:14,855 ADAM: Layer 3 -> dw_min:9.9962e-01  dw_max:1.0004e+00 lr:1.0000e-03
2023-04-02 17:41:14,910 			Learning rate: weights:   1.000e-03    
2023-04-02 17:41:14,910 			Last test performance: 99.01%
2023-04-02 17:41:14,910 ----------------
2023-04-02 17:41:16,774   42  => 108   		Training 486 pattern with 99.79% 	Forward time: 	 1.75 sec
2023-04-02 17:41:16,775 			Loss:    7.821e-03    			Backward time: 	 0.11 sec 
2023-04-02 17:41:16,775 ADAM: Layer 0 -> dw_min:9.9984e-01  dw_max:1.0002e+00 lr:1.0000e-03
2023-04-02 17:41:16,775 ADAM: Layer 1 -> dw_min:9.9911e-01  dw_max:1.0008e+00 lr:1.0000e-03
2023-04-02 17:41:16,775 ADAM: Layer 2 -> dw_min:9.9891e-01  dw_max:1.0014e+00 lr:1.0000e-03
2023-04-02 17:41:16,775 ADAM: Layer 3 -> dw_min:9.9966e-01  dw_max:1.0003e+00 lr:1.0000e-03
2023-04-02 17:41:16,864 			Learning rate: weights:   1.000e-03    
2023-04-02 17:41:16,865 			Last test performance: 99.01%
2023-04-02 17:41:16,865 ----------------
2023-04-02 17:41:18,729   42  => 109   		Training 486 pattern with 99.58% 	Forward time: 	 1.75 sec
2023-04-02 17:41:18,730 			Loss:    7.401e-03    			Backward time: 	 0.11 sec 
2023-04-02 17:41:18,730 ADAM: Layer 0 -> dw_min:9.9979e-01  dw_max:1.0002e+00 lr:1.0000e-03
2023-04-02 17:41:18,730 ADAM: Layer 1 -> dw_min:9.9920e-01  dw_max:1.0007e+00 lr:1.0000e-03
2023-04-02 17:41:18,730 ADAM: Layer 2 -> dw_min:9.9878e-01  dw_max:1.0014e+00 lr:1.0000e-03
2023-04-02 17:41:18,730 ADAM: Layer 3 -> dw_min:9.9894e-01  dw_max:1.0003e+00 lr:1.0000e-03
2023-04-02 17:41:18,746 			Learning rate: weights:   1.000e-03    
2023-04-02 17:41:18,746 			Last test performance: 99.01%
2023-04-02 17:41:18,746 ----------------
2023-04-02 17:41:20,557   42  => 110   		Training 486 pattern with 99.79% 	Forward time: 	 1.70 sec
2023-04-02 17:41:20,557 			Loss:    5.149e-03    			Backward time: 	 0.11 sec 
2023-04-02 17:41:20,557 ADAM: Layer 0 -> dw_min:9.9983e-01  dw_max:1.0002e+00 lr:1.0000e-03
2023-04-02 17:41:20,557 ADAM: Layer 1 -> dw_min:9.9928e-01  dw_max:1.0006e+00 lr:1.0000e-03
2023-04-02 17:41:20,557 ADAM: Layer 2 -> dw_min:9.9890e-01  dw_max:1.0013e+00 lr:1.0000e-03
2023-04-02 17:41:20,558 ADAM: Layer 3 -> dw_min:9.9904e-01  dw_max:1.0003e+00 lr:1.0000e-03
2023-04-02 17:41:20,614 			Learning rate: weights:   1.000e-03    
2023-04-02 17:41:20,614 			Last test performance: 99.01%
2023-04-02 17:41:20,614 ----------------
2023-04-02 17:41:22,454   42  => 111   		Training 486 pattern with 99.79% 	Forward time: 	 1.73 sec
2023-04-02 17:41:22,454 			Loss:    4.307e-03    			Backward time: 	 0.11 sec 
2023-04-02 17:41:22,454 ADAM: Layer 0 -> dw_min:9.9985e-01  dw_max:1.0001e+00 lr:1.0000e-03
2023-04-02 17:41:22,454 ADAM: Layer 1 -> dw_min:9.9921e-01  dw_max:1.0007e+00 lr:1.0000e-03
2023-04-02 17:41:22,454 ADAM: Layer 2 -> dw_min:9.9844e-01  dw_max:1.0015e+00 lr:1.0000e-03
2023-04-02 17:41:22,454 ADAM: Layer 3 -> dw_min:9.9914e-01  dw_max:1.0005e+00 lr:1.0000e-03
2023-04-02 17:41:22,526 			Learning rate: weights:   1.000e-03    
2023-04-02 17:41:22,526 			Last test performance: 99.01%
2023-04-02 17:41:22,526 ----------------
2023-04-02 17:41:24,384   42  => 112   		Training 486 pattern with 100.00% 	Forward time: 	 1.74 sec
2023-04-02 17:41:24,384 			Loss:    2.537e-03    			Backward time: 	 0.11 sec 
2023-04-02 17:41:24,384 ADAM: Layer 0 -> dw_min:9.9984e-01  dw_max:1.0001e+00 lr:1.0000e-03
2023-04-02 17:41:24,384 ADAM: Layer 1 -> dw_min:9.9924e-01  dw_max:1.0009e+00 lr:1.0000e-03
2023-04-02 17:41:24,384 ADAM: Layer 2 -> dw_min:9.9860e-01  dw_max:1.0014e+00 lr:1.0000e-03
2023-04-02 17:41:24,384 ADAM: Layer 3 -> dw_min:9.9922e-01  dw_max:1.0004e+00 lr:1.0000e-03
2023-04-02 17:41:24,443 			Learning rate: weights:   1.000e-03    
2023-04-02 17:41:24,443 			Last test performance: 99.01%
2023-04-02 17:41:24,443 ----------------
2023-04-02 17:41:26,287   42  => 113   		Training 486 pattern with 99.79% 	Forward time: 	 1.73 sec
2023-04-02 17:41:26,287 			Loss:    1.068e-02    			Backward time: 	 0.11 sec 
2023-04-02 17:41:26,287 ADAM: Layer 0 -> dw_min:9.9983e-01  dw_max:1.0001e+00 lr:1.0000e-03
2023-04-02 17:41:26,287 ADAM: Layer 1 -> dw_min:9.9932e-01  dw_max:1.0008e+00 lr:1.0000e-03
2023-04-02 17:41:26,287 ADAM: Layer 2 -> dw_min:9.9874e-01  dw_max:1.0016e+00 lr:1.0000e-03
2023-04-02 17:41:26,287 ADAM: Layer 3 -> dw_min:9.9930e-01  dw_max:1.0005e+00 lr:1.0000e-03
2023-04-02 17:41:26,360 			Learning rate: weights:   1.000e-03    
2023-04-02 17:41:26,360 			Last test performance: 99.01%
2023-04-02 17:41:26,360 ----------------
2023-04-02 17:41:28,227   42  => 114   		Training 486 pattern with 99.58% 	Forward time: 	 1.75 sec
2023-04-02 17:41:28,228 			Loss:    8.929e-03    			Backward time: 	 0.11 sec 
2023-04-02 17:41:28,228 ADAM: Layer 0 -> dw_min:9.9986e-01  dw_max:1.0001e+00 lr:1.0000e-03
2023-04-02 17:41:28,228 ADAM: Layer 1 -> dw_min:9.9913e-01  dw_max:1.0011e+00 lr:1.0000e-03
2023-04-02 17:41:28,228 ADAM: Layer 2 -> dw_min:9.9843e-01  dw_max:1.0014e+00 lr:1.0000e-03
2023-04-02 17:41:28,228 ADAM: Layer 3 -> dw_min:9.9907e-01  dw_max:1.0005e+00 lr:1.0000e-03
2023-04-02 17:41:28,245 			Learning rate: weights:   1.000e-03    
2023-04-02 17:41:28,245 			Last test performance: 99.01%
2023-04-02 17:41:28,245 ----------------
2023-04-02 17:41:30,061   42  => 115   		Training 486 pattern with 99.79% 	Forward time: 	 1.70 sec
2023-04-02 17:41:30,061 			Loss:    6.265e-03    			Backward time: 	 0.11 sec 
2023-04-02 17:41:30,061 ADAM: Layer 0 -> dw_min:9.9986e-01  dw_max:1.0001e+00 lr:1.0000e-03
2023-04-02 17:41:30,061 ADAM: Layer 1 -> dw_min:9.9919e-01  dw_max:1.0010e+00 lr:1.0000e-03
2023-04-02 17:41:30,062 ADAM: Layer 2 -> dw_min:9.9859e-01  dw_max:1.0013e+00 lr:1.0000e-03
2023-04-02 17:41:30,062 ADAM: Layer 3 -> dw_min:9.9916e-01  dw_max:1.0005e+00 lr:1.0000e-03
2023-04-02 17:41:30,077 			Learning rate: weights:   1.000e-03    
2023-04-02 17:41:30,078 			Last test performance: 99.01%
2023-04-02 17:41:30,078 ----------------
2023-04-02 17:41:31,888   42  => 116   		Training 486 pattern with 99.58% 	Forward time: 	 1.70 sec
2023-04-02 17:41:31,888 			Loss:    5.613e-03    			Backward time: 	 0.11 sec 
2023-04-02 17:41:31,889 ADAM: Layer 0 -> dw_min:9.9986e-01  dw_max:1.0001e+00 lr:1.0000e-03
2023-04-02 17:41:31,889 ADAM: Layer 1 -> dw_min:9.9905e-01  dw_max:1.0012e+00 lr:1.0000e-03
2023-04-02 17:41:31,889 ADAM: Layer 2 -> dw_min:9.9868e-01  dw_max:1.0013e+00 lr:1.0000e-03
2023-04-02 17:41:31,889 ADAM: Layer 3 -> dw_min:9.9924e-01  dw_max:1.0007e+00 lr:1.0000e-03
2023-04-02 17:41:31,905 			Learning rate: weights:   1.000e-03    
2023-04-02 17:41:31,905 			Last test performance: 99.01%
2023-04-02 17:41:31,905 ----------------
2023-04-02 17:41:33,720   42  => 117   		Training 486 pattern with 100.00% 	Forward time: 	 1.70 sec
2023-04-02 17:41:33,720 			Loss:    1.598e-03    			Backward time: 	 0.11 sec 
2023-04-02 17:41:33,720 ADAM: Layer 0 -> dw_min:9.9989e-01  dw_max:1.0001e+00 lr:1.0000e-03
2023-04-02 17:41:33,721 ADAM: Layer 1 -> dw_min:9.9914e-01  dw_max:1.0011e+00 lr:1.0000e-03
2023-04-02 17:41:33,721 ADAM: Layer 2 -> dw_min:9.9881e-01  dw_max:1.0014e+00 lr:1.0000e-03
2023-04-02 17:41:33,721 ADAM: Layer 3 -> dw_min:9.9932e-01  dw_max:1.0006e+00 lr:1.0000e-03
2023-04-02 17:41:33,807 			Learning rate: weights:   1.000e-03    
2023-04-02 17:41:33,807 			Last test performance: 99.01%
2023-04-02 17:41:33,807 ----------------
2023-04-02 17:41:35,633   42  => 118   		Training 486 pattern with 99.79% 	Forward time: 	 1.71 sec
2023-04-02 17:41:35,633 			Loss:    5.541e-03    			Backward time: 	 0.11 sec 
2023-04-02 17:41:35,634 ADAM: Layer 0 -> dw_min:9.9981e-01  dw_max:1.0002e+00 lr:1.0000e-03
2023-04-02 17:41:35,634 ADAM: Layer 1 -> dw_min:9.9918e-01  dw_max:1.0010e+00 lr:1.0000e-03
2023-04-02 17:41:35,634 ADAM: Layer 2 -> dw_min:9.9876e-01  dw_max:1.0013e+00 lr:1.0000e-03
2023-04-02 17:41:35,634 ADAM: Layer 3 -> dw_min:9.9939e-01  dw_max:1.0006e+00 lr:1.0000e-03
2023-04-02 17:41:35,735 			Learning rate: weights:   1.000e-03    
2023-04-02 17:41:35,735 			Last test performance: 99.01%
2023-04-02 17:41:35,735 ----------------
2023-04-02 17:41:37,582   42  => 119   		Training 486 pattern with 100.00% 	Forward time: 	 1.73 sec
2023-04-02 17:41:37,582 			Loss:    1.621e-03    			Backward time: 	 0.11 sec 
2023-04-02 17:41:37,582 ADAM: Layer 0 -> dw_min:9.9981e-01  dw_max:1.0001e+00 lr:1.0000e-03
2023-04-02 17:41:37,582 ADAM: Layer 1 -> dw_min:9.9926e-01  dw_max:1.0009e+00 lr:1.0000e-03
2023-04-02 17:41:37,583 ADAM: Layer 2 -> dw_min:9.9888e-01  dw_max:1.0012e+00 lr:1.0000e-03
2023-04-02 17:41:37,583 ADAM: Layer 3 -> dw_min:9.9945e-01  dw_max:1.0005e+00 lr:1.0000e-03
2023-04-02 17:41:37,645 			Learning rate: weights:   1.000e-03    
2023-04-02 17:41:37,645 			Last test performance: 99.01%
2023-04-02 17:41:37,645 ----------------
2023-04-02 17:41:39,505   42  => 120   		Training 486 pattern with 100.00% 	Forward time: 	 1.74 sec
2023-04-02 17:41:39,505 			Loss:    4.454e-03    			Backward time: 	 0.11 sec 
2023-04-02 17:41:39,505 ADAM: Layer 0 -> dw_min:9.9984e-01  dw_max:1.0001e+00 lr:1.0000e-03
2023-04-02 17:41:39,505 ADAM: Layer 1 -> dw_min:9.9935e-01  dw_max:1.0008e+00 lr:1.0000e-03
2023-04-02 17:41:39,505 ADAM: Layer 2 -> dw_min:9.9899e-01  dw_max:1.0011e+00 lr:1.0000e-03
2023-04-02 17:41:39,505 ADAM: Layer 3 -> dw_min:9.9951e-01  dw_max:1.0005e+00 lr:1.0000e-03
2023-04-02 17:41:39,523 			Learning rate: weights:   1.000e-03    
2023-04-02 17:41:39,523 			Last test performance: 99.01%
2023-04-02 17:41:39,523 ----------------
2023-04-02 17:41:41,354   42  => 121   		Training 486 pattern with 100.00% 	Forward time: 	 1.72 sec
2023-04-02 17:41:41,354 			Loss:    1.765e-03    			Backward time: 	 0.11 sec 
2023-04-02 17:41:41,354 ADAM: Layer 0 -> dw_min:9.9983e-01  dw_max:1.0001e+00 lr:1.0000e-03
2023-04-02 17:41:41,354 ADAM: Layer 1 -> dw_min:9.9930e-01  dw_max:1.0007e+00 lr:1.0000e-03
2023-04-02 17:41:41,354 ADAM: Layer 2 -> dw_min:9.9909e-01  dw_max:1.0010e+00 lr:1.0000e-03
2023-04-02 17:41:41,354 ADAM: Layer 3 -> dw_min:9.9956e-01  dw_max:1.0004e+00 lr:1.0000e-03
2023-04-02 17:41:41,428 			Learning rate: weights:   1.000e-03    
2023-04-02 17:41:41,428 			Last test performance: 99.01%
2023-04-02 17:41:41,428 ----------------
2023-04-02 17:41:43,292   42  => 122   		Training 486 pattern with 99.79% 	Forward time: 	 1.75 sec
2023-04-02 17:41:43,293 			Loss:    8.209e-03    			Backward time: 	 0.11 sec 
2023-04-02 17:41:43,293 ADAM: Layer 0 -> dw_min:9.9985e-01  dw_max:1.0001e+00 lr:1.0000e-03
2023-04-02 17:41:43,293 ADAM: Layer 1 -> dw_min:9.9936e-01  dw_max:1.0007e+00 lr:1.0000e-03
2023-04-02 17:41:43,293 ADAM: Layer 2 -> dw_min:9.9856e-01  dw_max:1.0015e+00 lr:1.0000e-03
2023-04-02 17:41:43,293 ADAM: Layer 3 -> dw_min:9.9960e-01  dw_max:1.0004e+00 lr:1.0000e-03
2023-04-02 17:41:43,365 			Learning rate: weights:   1.000e-03    
2023-04-02 17:41:43,365 			Last test performance: 99.01%
2023-04-02 17:41:43,365 ----------------
2023-04-02 17:41:45,200   42  => 123   		Training 486 pattern with 99.79% 	Forward time: 	 1.72 sec
2023-04-02 17:41:45,200 			Loss:    3.437e-03    			Backward time: 	 0.11 sec 
2023-04-02 17:41:45,200 ADAM: Layer 0 -> dw_min:9.9984e-01  dw_max:1.0001e+00 lr:1.0000e-03
2023-04-02 17:41:45,200 ADAM: Layer 1 -> dw_min:9.9924e-01  dw_max:1.0009e+00 lr:1.0000e-03
2023-04-02 17:41:45,200 ADAM: Layer 2 -> dw_min:9.9852e-01  dw_max:1.0015e+00 lr:1.0000e-03
2023-04-02 17:41:45,201 ADAM: Layer 3 -> dw_min:9.9923e-01  dw_max:1.0006e+00 lr:1.0000e-03
2023-04-02 17:41:45,219 			Learning rate: weights:   1.000e-03    
2023-04-02 17:41:45,219 			Last test performance: 99.01%
2023-04-02 17:41:45,219 ----------------
2023-04-02 17:41:47,095   42  => 124   		Training 486 pattern with 99.79% 	Forward time: 	 1.76 sec
2023-04-02 17:41:47,095 			Loss:    3.620e-03    			Backward time: 	 0.11 sec 
2023-04-02 17:41:47,095 ADAM: Layer 0 -> dw_min:9.9981e-01  dw_max:1.0002e+00 lr:1.0000e-03
2023-04-02 17:41:47,095 ADAM: Layer 1 -> dw_min:9.9873e-01  dw_max:1.0008e+00 lr:1.0000e-03
2023-04-02 17:41:47,095 ADAM: Layer 2 -> dw_min:9.9866e-01  dw_max:1.0013e+00 lr:1.0000e-03
2023-04-02 17:41:47,096 ADAM: Layer 3 -> dw_min:9.9931e-01  dw_max:1.0005e+00 lr:1.0000e-03
2023-04-02 17:41:47,259 
2023-04-02 17:41:47,259 Testing:
2023-04-02 17:41:47,358 		24 of 10000 with 91.67% 	 Time used:  0.10 sec
2023-04-02 17:41:47,453 		48 of 10000 with 95.83% 	 Time used:  0.09 sec
2023-04-02 17:41:47,535 		72 of 10000 with 97.22% 	 Time used:  0.08 sec
2023-04-02 17:41:47,618 		96 of 10000 with 96.88% 	 Time used:  0.08 sec
2023-04-02 17:41:47,702 		120 of 10000 with 97.50% 	 Time used:  0.08 sec
2023-04-02 17:41:47,791 		144 of 10000 with 97.22% 	 Time used:  0.09 sec
2023-04-02 17:41:47,878 		168 of 10000 with 97.62% 	 Time used:  0.09 sec
2023-04-02 17:41:47,965 		192 of 10000 with 97.92% 	 Time used:  0.09 sec
2023-04-02 17:41:48,049 		216 of 10000 with 97.69% 	 Time used:  0.08 sec
2023-04-02 17:41:48,130 		240 of 10000 with 97.92% 	 Time used:  0.08 sec
2023-04-02 17:41:48,214 		264 of 10000 with 98.11% 	 Time used:  0.08 sec
2023-04-02 17:41:48,298 		288 of 10000 with 98.26% 	 Time used:  0.08 sec
2023-04-02 17:41:48,384 		312 of 10000 with 98.08% 	 Time used:  0.09 sec
2023-04-02 17:41:48,467 		336 of 10000 with 98.21% 	 Time used:  0.08 sec
2023-04-02 17:41:48,549 		360 of 10000 with 98.33% 	 Time used:  0.08 sec
2023-04-02 17:41:48,632 		384 of 10000 with 98.44% 	 Time used:  0.08 sec
2023-04-02 17:41:48,713 		408 of 10000 with 98.53% 	 Time used:  0.08 sec
2023-04-02 17:41:48,796 		432 of 10000 with 98.61% 	 Time used:  0.08 sec
2023-04-02 17:41:48,878 		456 of 10000 with 98.46% 	 Time used:  0.08 sec
2023-04-02 17:41:48,970 		480 of 10000 with 98.54% 	 Time used:  0.09 sec
2023-04-02 17:41:49,061 		504 of 10000 with 98.61% 	 Time used:  0.09 sec
2023-04-02 17:41:49,152 		528 of 10000 with 98.67% 	 Time used:  0.09 sec
2023-04-02 17:41:49,239 		552 of 10000 with 98.73% 	 Time used:  0.09 sec
2023-04-02 17:41:49,325 		576 of 10000 with 98.78% 	 Time used:  0.09 sec
2023-04-02 17:41:49,407 		600 of 10000 with 98.83% 	 Time used:  0.08 sec
2023-04-02 17:41:49,494 		624 of 10000 with 98.88% 	 Time used:  0.09 sec
2023-04-02 17:41:49,585 		648 of 10000 with 98.92% 	 Time used:  0.09 sec
2023-04-02 17:41:49,670 		672 of 10000 with 98.96% 	 Time used:  0.08 sec
2023-04-02 17:41:49,762 		696 of 10000 with 98.99% 	 Time used:  0.09 sec
2023-04-02 17:41:49,843 		720 of 10000 with 98.89% 	 Time used:  0.08 sec
2023-04-02 17:41:49,930 		744 of 10000 with 98.92% 	 Time used:  0.09 sec
2023-04-02 17:41:50,014 		768 of 10000 with 98.83% 	 Time used:  0.08 sec
2023-04-02 17:41:50,101 		792 of 10000 with 98.86% 	 Time used:  0.09 sec
2023-04-02 17:41:50,190 		816 of 10000 with 98.90% 	 Time used:  0.09 sec
2023-04-02 17:41:50,278 		840 of 10000 with 98.93% 	 Time used:  0.09 sec
2023-04-02 17:41:50,364 		864 of 10000 with 98.96% 	 Time used:  0.09 sec
2023-04-02 17:41:50,450 		888 of 10000 with 98.99% 	 Time used:  0.09 sec
2023-04-02 17:41:50,533 		912 of 10000 with 98.90% 	 Time used:  0.08 sec
2023-04-02 17:41:50,615 		936 of 10000 with 98.93% 	 Time used:  0.08 sec
2023-04-02 17:41:50,700 		960 of 10000 with 98.96% 	 Time used:  0.08 sec
2023-04-02 17:41:50,784 		984 of 10000 with 98.98% 	 Time used:  0.08 sec
2023-04-02 17:41:50,870 		1008 of 10000 with 98.91% 	 Time used:  0.09 sec
2023-04-02 17:41:50,953 		1032 of 10000 with 98.93% 	 Time used:  0.08 sec
2023-04-02 17:41:51,035 		1056 of 10000 with 98.96% 	 Time used:  0.08 sec
2023-04-02 17:41:51,120 		1080 of 10000 with 98.89% 	 Time used:  0.08 sec
2023-04-02 17:41:51,212 		1104 of 10000 with 98.91% 	 Time used:  0.09 sec
2023-04-02 17:41:51,299 		1128 of 10000 with 98.94% 	 Time used:  0.09 sec
2023-04-02 17:41:51,383 		1152 of 10000 with 98.96% 	 Time used:  0.08 sec
2023-04-02 17:41:51,469 		1176 of 10000 with 98.98% 	 Time used:  0.09 sec
2023-04-02 17:41:51,552 		1200 of 10000 with 99.00% 	 Time used:  0.08 sec
2023-04-02 17:41:51,638 		1224 of 10000 with 99.02% 	 Time used:  0.09 sec
2023-04-02 17:41:51,726 		1248 of 10000 with 99.04% 	 Time used:  0.09 sec
2023-04-02 17:41:51,815 		1272 of 10000 with 99.06% 	 Time used:  0.09 sec
2023-04-02 17:41:51,902 		1296 of 10000 with 99.00% 	 Time used:  0.09 sec
2023-04-02 17:41:51,987 		1320 of 10000 with 99.02% 	 Time used:  0.08 sec
2023-04-02 17:41:52,069 		1344 of 10000 with 99.03% 	 Time used:  0.08 sec
2023-04-02 17:41:52,155 		1368 of 10000 with 99.05% 	 Time used:  0.09 sec
2023-04-02 17:41:52,239 		1392 of 10000 with 99.07% 	 Time used:  0.08 sec
2023-04-02 17:41:52,327 		1416 of 10000 with 99.08% 	 Time used:  0.09 sec
2023-04-02 17:41:52,410 		1440 of 10000 with 99.10% 	 Time used:  0.08 sec
2023-04-02 17:41:52,496 		1464 of 10000 with 99.11% 	 Time used:  0.09 sec
2023-04-02 17:41:52,583 		1488 of 10000 with 99.06% 	 Time used:  0.09 sec
2023-04-02 17:41:52,671 		1512 of 10000 with 99.07% 	 Time used:  0.09 sec
2023-04-02 17:41:52,758 		1536 of 10000 with 99.09% 	 Time used:  0.09 sec
2023-04-02 17:41:52,846 		1560 of 10000 with 99.10% 	 Time used:  0.09 sec
2023-04-02 17:41:52,939 		1584 of 10000 with 99.05% 	 Time used:  0.09 sec
2023-04-02 17:41:53,026 		1608 of 10000 with 99.00% 	 Time used:  0.09 sec
2023-04-02 17:41:53,107 		1632 of 10000 with 98.96% 	 Time used:  0.08 sec
2023-04-02 17:41:53,194 		1656 of 10000 with 98.97% 	 Time used:  0.09 sec
2023-04-02 17:41:53,286 		1680 of 10000 with 98.99% 	 Time used:  0.09 sec
2023-04-02 17:41:53,370 		1704 of 10000 with 99.00% 	 Time used:  0.08 sec
2023-04-02 17:41:53,461 		1728 of 10000 with 98.96% 	 Time used:  0.09 sec
2023-04-02 17:41:53,553 		1752 of 10000 with 98.92% 	 Time used:  0.09 sec
2023-04-02 17:41:53,641 		1776 of 10000 with 98.93% 	 Time used:  0.09 sec
2023-04-02 17:41:53,731 		1800 of 10000 with 98.94% 	 Time used:  0.09 sec
2023-04-02 17:41:53,816 		1824 of 10000 with 98.90% 	 Time used:  0.08 sec
2023-04-02 17:41:53,903 		1848 of 10000 with 98.92% 	 Time used:  0.09 sec
2023-04-02 17:41:53,988 		1872 of 10000 with 98.88% 	 Time used:  0.08 sec
2023-04-02 17:41:54,074 		1896 of 10000 with 98.89% 	 Time used:  0.09 sec
2023-04-02 17:41:54,158 		1920 of 10000 with 98.91% 	 Time used:  0.08 sec
2023-04-02 17:41:54,239 		1944 of 10000 with 98.92% 	 Time used:  0.08 sec
2023-04-02 17:41:54,327 		1968 of 10000 with 98.83% 	 Time used:  0.09 sec
2023-04-02 17:41:54,415 		1992 of 10000 with 98.85% 	 Time used:  0.09 sec
2023-04-02 17:41:54,498 		2016 of 10000 with 98.86% 	 Time used:  0.08 sec
2023-04-02 17:41:54,581 		2040 of 10000 with 98.87% 	 Time used:  0.08 sec
2023-04-02 17:41:54,665 		2064 of 10000 with 98.89% 	 Time used:  0.08 sec
2023-04-02 17:41:54,749 		2088 of 10000 with 98.90% 	 Time used:  0.08 sec
2023-04-02 17:41:54,843 		2112 of 10000 with 98.86% 	 Time used:  0.09 sec
2023-04-02 17:41:54,931 		2136 of 10000 with 98.88% 	 Time used:  0.09 sec
2023-04-02 17:41:55,016 		2160 of 10000 with 98.89% 	 Time used:  0.08 sec
2023-04-02 17:41:55,104 		2184 of 10000 with 98.90% 	 Time used:  0.09 sec
2023-04-02 17:41:55,187 		2208 of 10000 with 98.91% 	 Time used:  0.08 sec
2023-04-02 17:41:55,270 		2232 of 10000 with 98.92% 	 Time used:  0.08 sec
2023-04-02 17:41:55,353 		2256 of 10000 with 98.94% 	 Time used:  0.08 sec
2023-04-02 17:41:55,439 		2280 of 10000 with 98.95% 	 Time used:  0.09 sec
2023-04-02 17:41:55,527 		2304 of 10000 with 98.96% 	 Time used:  0.09 sec
2023-04-02 17:41:55,620 		2328 of 10000 with 98.97% 	 Time used:  0.09 sec
2023-04-02 17:41:55,701 		2352 of 10000 with 98.98% 	 Time used:  0.08 sec
2023-04-02 17:41:55,788 		2376 of 10000 with 98.95% 	 Time used:  0.09 sec
2023-04-02 17:41:55,876 		2400 of 10000 with 98.96% 	 Time used:  0.09 sec
2023-04-02 17:41:55,958 		2424 of 10000 with 98.93% 	 Time used:  0.08 sec
2023-04-02 17:41:56,040 		2448 of 10000 with 98.94% 	 Time used:  0.08 sec
2023-04-02 17:41:56,122 		2472 of 10000 with 98.95% 	 Time used:  0.08 sec
2023-04-02 17:41:56,205 		2496 of 10000 with 98.96% 	 Time used:  0.08 sec
2023-04-02 17:41:56,289 		2520 of 10000 with 98.97% 	 Time used:  0.08 sec
2023-04-02 17:41:56,376 		2544 of 10000 with 98.98% 	 Time used:  0.09 sec
2023-04-02 17:41:56,460 		2568 of 10000 with 98.99% 	 Time used:  0.08 sec
2023-04-02 17:41:56,541 		2592 of 10000 with 99.00% 	 Time used:  0.08 sec
2023-04-02 17:41:56,623 		2616 of 10000 with 98.97% 	 Time used:  0.08 sec
2023-04-02 17:41:56,705 		2640 of 10000 with 98.98% 	 Time used:  0.08 sec
2023-04-02 17:41:56,789 		2664 of 10000 with 98.99% 	 Time used:  0.08 sec
2023-04-02 17:41:56,870 		2688 of 10000 with 99.00% 	 Time used:  0.08 sec
2023-04-02 17:41:56,952 		2712 of 10000 with 99.00% 	 Time used:  0.08 sec
2023-04-02 17:41:57,033 		2736 of 10000 with 99.01% 	 Time used:  0.08 sec
2023-04-02 17:41:57,116 		2760 of 10000 with 99.02% 	 Time used:  0.08 sec
2023-04-02 17:41:57,201 		2784 of 10000 with 99.03% 	 Time used:  0.08 sec
2023-04-02 17:41:57,294 		2808 of 10000 with 99.04% 	 Time used:  0.09 sec
2023-04-02 17:41:57,374 		2832 of 10000 with 99.05% 	 Time used:  0.08 sec
2023-04-02 17:41:57,461 		2856 of 10000 with 99.05% 	 Time used:  0.09 sec
2023-04-02 17:41:57,551 		2880 of 10000 with 99.06% 	 Time used:  0.09 sec
2023-04-02 17:41:57,640 		2904 of 10000 with 99.07% 	 Time used:  0.09 sec
2023-04-02 17:41:57,725 		2928 of 10000 with 99.08% 	 Time used:  0.08 sec
2023-04-02 17:41:57,807 		2952 of 10000 with 99.09% 	 Time used:  0.08 sec
2023-04-02 17:41:57,888 		2976 of 10000 with 99.09% 	 Time used:  0.08 sec
2023-04-02 17:41:57,973 		3000 of 10000 with 99.10% 	 Time used:  0.08 sec
2023-04-02 17:41:58,056 		3024 of 10000 with 99.11% 	 Time used:  0.08 sec
2023-04-02 17:41:58,140 		3048 of 10000 with 99.11% 	 Time used:  0.08 sec
2023-04-02 17:41:58,224 		3072 of 10000 with 99.12% 	 Time used:  0.08 sec
2023-04-02 17:41:58,312 		3096 of 10000 with 99.13% 	 Time used:  0.09 sec
2023-04-02 17:41:58,410 		3120 of 10000 with 99.13% 	 Time used:  0.10 sec
2023-04-02 17:41:58,496 		3144 of 10000 with 99.14% 	 Time used:  0.09 sec
2023-04-02 17:41:58,581 		3168 of 10000 with 99.15% 	 Time used:  0.08 sec
2023-04-02 17:41:58,675 		3192 of 10000 with 99.12% 	 Time used:  0.09 sec
2023-04-02 17:41:58,759 		3216 of 10000 with 99.13% 	 Time used:  0.08 sec
2023-04-02 17:41:58,843 		3240 of 10000 with 99.14% 	 Time used:  0.08 sec
2023-04-02 17:41:58,926 		3264 of 10000 with 99.11% 	 Time used:  0.08 sec
2023-04-02 17:41:59,017 		3288 of 10000 with 99.09% 	 Time used:  0.09 sec
2023-04-02 17:41:59,100 		3312 of 10000 with 99.09% 	 Time used:  0.08 sec
2023-04-02 17:41:59,182 		3336 of 10000 with 99.10% 	 Time used:  0.08 sec
2023-04-02 17:41:59,271 		3360 of 10000 with 99.11% 	 Time used:  0.09 sec
2023-04-02 17:41:59,356 		3384 of 10000 with 99.11% 	 Time used:  0.08 sec
2023-04-02 17:41:59,444 		3408 of 10000 with 99.12% 	 Time used:  0.09 sec
2023-04-02 17:41:59,541 		3432 of 10000 with 99.13% 	 Time used:  0.10 sec
2023-04-02 17:41:59,627 		3456 of 10000 with 99.10% 	 Time used:  0.09 sec
2023-04-02 17:41:59,707 		3480 of 10000 with 99.08% 	 Time used:  0.08 sec
2023-04-02 17:41:59,787 		3504 of 10000 with 99.09% 	 Time used:  0.08 sec
2023-04-02 17:41:59,871 		3528 of 10000 with 99.09% 	 Time used:  0.08 sec
2023-04-02 17:41:59,969 		3552 of 10000 with 99.10% 	 Time used:  0.10 sec
2023-04-02 17:42:00,064 		3576 of 10000 with 99.11% 	 Time used:  0.10 sec
2023-04-02 17:42:00,154 		3600 of 10000 with 99.11% 	 Time used:  0.09 sec
2023-04-02 17:42:00,234 		3624 of 10000 with 99.12% 	 Time used:  0.08 sec
2023-04-02 17:42:00,315 		3648 of 10000 with 99.12% 	 Time used:  0.08 sec
2023-04-02 17:42:00,406 		3672 of 10000 with 99.13% 	 Time used:  0.09 sec
2023-04-02 17:42:00,488 		3696 of 10000 with 99.11% 	 Time used:  0.08 sec
2023-04-02 17:42:00,570 		3720 of 10000 with 99.09% 	 Time used:  0.08 sec
2023-04-02 17:42:00,651 		3744 of 10000 with 99.09% 	 Time used:  0.08 sec
2023-04-02 17:42:00,733 		3768 of 10000 with 99.10% 	 Time used:  0.08 sec
2023-04-02 17:42:00,814 		3792 of 10000 with 99.10% 	 Time used:  0.08 sec
2023-04-02 17:42:00,896 		3816 of 10000 with 99.08% 	 Time used:  0.08 sec
2023-04-02 17:42:00,978 		3840 of 10000 with 99.09% 	 Time used:  0.08 sec
2023-04-02 17:42:01,064 		3864 of 10000 with 99.09% 	 Time used:  0.09 sec
2023-04-02 17:42:01,146 		3888 of 10000 with 99.10% 	 Time used:  0.08 sec
2023-04-02 17:42:01,231 		3912 of 10000 with 99.11% 	 Time used:  0.09 sec
2023-04-02 17:42:01,315 		3936 of 10000 with 99.11% 	 Time used:  0.08 sec
2023-04-02 17:42:01,399 		3960 of 10000 with 99.12% 	 Time used:  0.08 sec
2023-04-02 17:42:01,484 		3984 of 10000 with 99.12% 	 Time used:  0.08 sec
2023-04-02 17:42:01,571 		4008 of 10000 with 99.10% 	 Time used:  0.09 sec
2023-04-02 17:42:01,653 		4032 of 10000 with 99.11% 	 Time used:  0.08 sec
2023-04-02 17:42:01,735 		4056 of 10000 with 99.09% 	 Time used:  0.08 sec
2023-04-02 17:42:01,817 		4080 of 10000 with 99.09% 	 Time used:  0.08 sec
2023-04-02 17:42:01,899 		4104 of 10000 with 99.10% 	 Time used:  0.08 sec
2023-04-02 17:42:01,980 		4128 of 10000 with 99.10% 	 Time used:  0.08 sec
2023-04-02 17:42:02,062 		4152 of 10000 with 99.11% 	 Time used:  0.08 sec
2023-04-02 17:42:02,143 		4176 of 10000 with 99.11% 	 Time used:  0.08 sec
2023-04-02 17:42:02,233 		4200 of 10000 with 99.10% 	 Time used:  0.09 sec
2023-04-02 17:42:02,319 		4224 of 10000 with 99.10% 	 Time used:  0.09 sec
2023-04-02 17:42:02,404 		4248 of 10000 with 99.11% 	 Time used:  0.08 sec
2023-04-02 17:42:02,491 		4272 of 10000 with 99.11% 	 Time used:  0.09 sec
2023-04-02 17:42:02,577 		4296 of 10000 with 99.12% 	 Time used:  0.09 sec
2023-04-02 17:42:02,658 		4320 of 10000 with 99.12% 	 Time used:  0.08 sec
2023-04-02 17:42:02,741 		4344 of 10000 with 99.13% 	 Time used:  0.08 sec
2023-04-02 17:42:02,824 		4368 of 10000 with 99.11% 	 Time used:  0.08 sec
2023-04-02 17:42:02,907 		4392 of 10000 with 99.09% 	 Time used:  0.08 sec
2023-04-02 17:42:02,993 		4416 of 10000 with 99.09% 	 Time used:  0.09 sec
2023-04-02 17:42:03,076 		4440 of 10000 with 99.10% 	 Time used:  0.08 sec
2023-04-02 17:42:03,158 		4464 of 10000 with 99.10% 	 Time used:  0.08 sec
2023-04-02 17:42:03,250 		4488 of 10000 with 99.11% 	 Time used:  0.09 sec
2023-04-02 17:42:03,344 		4512 of 10000 with 99.07% 	 Time used:  0.09 sec
2023-04-02 17:42:03,438 		4536 of 10000 with 99.05% 	 Time used:  0.09 sec
2023-04-02 17:42:03,528 		4560 of 10000 with 99.06% 	 Time used:  0.09 sec
2023-04-02 17:42:03,622 		4584 of 10000 with 99.06% 	 Time used:  0.09 sec
2023-04-02 17:42:03,707 		4608 of 10000 with 99.07% 	 Time used:  0.08 sec
2023-04-02 17:42:03,789 		4632 of 10000 with 99.07% 	 Time used:  0.08 sec
2023-04-02 17:42:03,870 		4656 of 10000 with 99.05% 	 Time used:  0.08 sec
2023-04-02 17:42:03,953 		4680 of 10000 with 99.06% 	 Time used:  0.08 sec
2023-04-02 17:42:04,047 		4704 of 10000 with 99.06% 	 Time used:  0.09 sec
2023-04-02 17:42:04,137 		4728 of 10000 with 99.05% 	 Time used:  0.09 sec
2023-04-02 17:42:04,221 		4752 of 10000 with 99.05% 	 Time used:  0.08 sec
2023-04-02 17:42:04,313 		4776 of 10000 with 99.06% 	 Time used:  0.09 sec
2023-04-02 17:42:04,400 		4800 of 10000 with 99.06% 	 Time used:  0.09 sec
2023-04-02 17:42:04,491 		4824 of 10000 with 99.07% 	 Time used:  0.09 sec
2023-04-02 17:42:04,582 		4848 of 10000 with 99.05% 	 Time used:  0.09 sec
2023-04-02 17:42:04,666 		4872 of 10000 with 99.04% 	 Time used:  0.08 sec
2023-04-02 17:42:04,752 		4896 of 10000 with 99.04% 	 Time used:  0.09 sec
2023-04-02 17:42:04,842 		4920 of 10000 with 99.02% 	 Time used:  0.09 sec
2023-04-02 17:42:04,928 		4944 of 10000 with 99.03% 	 Time used:  0.09 sec
2023-04-02 17:42:05,010 		4968 of 10000 with 99.03% 	 Time used:  0.08 sec
2023-04-02 17:42:05,095 		4992 of 10000 with 99.04% 	 Time used:  0.09 sec
2023-04-02 17:42:05,179 		5016 of 10000 with 99.04% 	 Time used:  0.08 sec
2023-04-02 17:42:05,268 		5040 of 10000 with 99.05% 	 Time used:  0.09 sec
2023-04-02 17:42:05,353 		5064 of 10000 with 99.05% 	 Time used:  0.08 sec
2023-04-02 17:42:05,436 		5088 of 10000 with 99.06% 	 Time used:  0.08 sec
2023-04-02 17:42:05,519 		5112 of 10000 with 99.06% 	 Time used:  0.08 sec
2023-04-02 17:42:05,609 		5136 of 10000 with 99.07% 	 Time used:  0.09 sec
2023-04-02 17:42:05,692 		5160 of 10000 with 99.07% 	 Time used:  0.08 sec
2023-04-02 17:42:05,775 		5184 of 10000 with 99.05% 	 Time used:  0.08 sec
2023-04-02 17:42:05,857 		5208 of 10000 with 99.06% 	 Time used:  0.08 sec
2023-04-02 17:42:05,938 		5232 of 10000 with 99.06% 	 Time used:  0.08 sec
2023-04-02 17:42:06,025 		5256 of 10000 with 99.05% 	 Time used:  0.09 sec
2023-04-02 17:42:06,116 		5280 of 10000 with 99.03% 	 Time used:  0.09 sec
2023-04-02 17:42:06,215 		5304 of 10000 with 99.04% 	 Time used:  0.10 sec
2023-04-02 17:42:06,305 		5328 of 10000 with 99.04% 	 Time used:  0.09 sec
2023-04-02 17:42:06,394 		5352 of 10000 with 99.05% 	 Time used:  0.09 sec
2023-04-02 17:42:06,479 		5376 of 10000 with 99.05% 	 Time used:  0.08 sec
2023-04-02 17:42:06,564 		5400 of 10000 with 99.04% 	 Time used:  0.08 sec
2023-04-02 17:42:06,645 		5424 of 10000 with 99.02% 	 Time used:  0.08 sec
2023-04-02 17:42:06,732 		5448 of 10000 with 99.03% 	 Time used:  0.09 sec
2023-04-02 17:42:06,826 		5472 of 10000 with 99.03% 	 Time used:  0.09 sec
2023-04-02 17:42:06,908 		5496 of 10000 with 99.04% 	 Time used:  0.08 sec
2023-04-02 17:42:06,991 		5520 of 10000 with 99.02% 	 Time used:  0.08 sec
2023-04-02 17:42:07,073 		5544 of 10000 with 99.03% 	 Time used:  0.08 sec
2023-04-02 17:42:07,155 		5568 of 10000 with 99.03% 	 Time used:  0.08 sec
2023-04-02 17:42:07,241 		5592 of 10000 with 99.03% 	 Time used:  0.09 sec
2023-04-02 17:42:07,332 		5616 of 10000 with 99.04% 	 Time used:  0.09 sec
2023-04-02 17:42:07,417 		5640 of 10000 with 99.04% 	 Time used:  0.08 sec
2023-04-02 17:42:07,506 		5664 of 10000 with 99.05% 	 Time used:  0.09 sec
2023-04-02 17:42:07,592 		5688 of 10000 with 99.02% 	 Time used:  0.09 sec
2023-04-02 17:42:07,678 		5712 of 10000 with 99.02% 	 Time used:  0.09 sec
2023-04-02 17:42:07,760 		5736 of 10000 with 99.01% 	 Time used:  0.08 sec
2023-04-02 17:42:07,846 		5760 of 10000 with 99.01% 	 Time used:  0.09 sec
2023-04-02 17:42:07,930 		5784 of 10000 with 99.01% 	 Time used:  0.08 sec
2023-04-02 17:42:08,016 		5808 of 10000 with 99.02% 	 Time used:  0.09 sec
2023-04-02 17:42:08,103 		5832 of 10000 with 99.01% 	 Time used:  0.09 sec
2023-04-02 17:42:08,191 		5856 of 10000 with 98.99% 	 Time used:  0.09 sec
2023-04-02 17:42:08,273 		5880 of 10000 with 99.00% 	 Time used:  0.08 sec
2023-04-02 17:42:08,360 		5904 of 10000 with 99.00% 	 Time used:  0.09 sec
2023-04-02 17:42:08,477 		5928 of 10000 with 98.99% 	 Time used:  0.12 sec
2023-04-02 17:42:08,566 		5952 of 10000 with 98.99% 	 Time used:  0.09 sec
2023-04-02 17:42:08,653 		5976 of 10000 with 99.00% 	 Time used:  0.09 sec
2023-04-02 17:42:08,735 		6000 of 10000 with 98.98% 	 Time used:  0.08 sec
2023-04-02 17:42:08,817 		6024 of 10000 with 98.99% 	 Time used:  0.08 sec
2023-04-02 17:42:08,903 		6048 of 10000 with 98.97% 	 Time used:  0.09 sec
2023-04-02 17:42:08,993 		6072 of 10000 with 98.98% 	 Time used:  0.09 sec
2023-04-02 17:42:09,075 		6096 of 10000 with 98.95% 	 Time used:  0.08 sec
2023-04-02 17:42:09,159 		6120 of 10000 with 98.94% 	 Time used:  0.08 sec
2023-04-02 17:42:09,247 		6144 of 10000 with 98.94% 	 Time used:  0.09 sec
2023-04-02 17:42:09,333 		6168 of 10000 with 98.93% 	 Time used:  0.09 sec
2023-04-02 17:42:09,417 		6192 of 10000 with 98.93% 	 Time used:  0.08 sec
2023-04-02 17:42:09,501 		6216 of 10000 with 98.94% 	 Time used:  0.08 sec
2023-04-02 17:42:09,586 		6240 of 10000 with 98.94% 	 Time used:  0.08 sec
2023-04-02 17:42:09,671 		6264 of 10000 with 98.95% 	 Time used:  0.08 sec
2023-04-02 17:42:09,759 		6288 of 10000 with 98.95% 	 Time used:  0.09 sec
2023-04-02 17:42:09,851 		6312 of 10000 with 98.95% 	 Time used:  0.09 sec
2023-04-02 17:42:09,939 		6336 of 10000 with 98.96% 	 Time used:  0.09 sec
2023-04-02 17:42:10,035 		6360 of 10000 with 98.96% 	 Time used:  0.10 sec
2023-04-02 17:42:10,133 		6384 of 10000 with 98.97% 	 Time used:  0.10 sec
2023-04-02 17:42:10,218 		6408 of 10000 with 98.97% 	 Time used:  0.08 sec
2023-04-02 17:42:10,309 		6432 of 10000 with 98.97% 	 Time used:  0.09 sec
2023-04-02 17:42:10,400 		6456 of 10000 with 98.98% 	 Time used:  0.09 sec
2023-04-02 17:42:10,487 		6480 of 10000 with 98.98% 	 Time used:  0.09 sec
2023-04-02 17:42:10,568 		6504 of 10000 with 98.99% 	 Time used:  0.08 sec
2023-04-02 17:42:10,650 		6528 of 10000 with 98.99% 	 Time used:  0.08 sec
2023-04-02 17:42:10,733 		6552 of 10000 with 98.99% 	 Time used:  0.08 sec
2023-04-02 17:42:10,814 		6576 of 10000 with 99.00% 	 Time used:  0.08 sec
2023-04-02 17:42:10,900 		6600 of 10000 with 99.00% 	 Time used:  0.09 sec
2023-04-02 17:42:10,986 		6624 of 10000 with 99.00% 	 Time used:  0.09 sec
2023-04-02 17:42:11,075 		6648 of 10000 with 99.01% 	 Time used:  0.09 sec
2023-04-02 17:42:11,162 		6672 of 10000 with 99.01% 	 Time used:  0.09 sec
2023-04-02 17:42:11,252 		6696 of 10000 with 99.01% 	 Time used:  0.09 sec
2023-04-02 17:42:11,332 		6720 of 10000 with 99.02% 	 Time used:  0.08 sec
2023-04-02 17:42:11,418 		6744 of 10000 with 99.01% 	 Time used:  0.09 sec
2023-04-02 17:42:11,504 		6768 of 10000 with 99.01% 	 Time used:  0.09 sec
2023-04-02 17:42:11,593 		6792 of 10000 with 99.00% 	 Time used:  0.09 sec
2023-04-02 17:42:11,675 		6816 of 10000 with 98.99% 	 Time used:  0.08 sec
2023-04-02 17:42:11,756 		6840 of 10000 with 98.98% 	 Time used:  0.08 sec
2023-04-02 17:42:11,840 		6864 of 10000 with 98.97% 	 Time used:  0.08 sec
2023-04-02 17:42:11,927 		6888 of 10000 with 98.97% 	 Time used:  0.09 sec
2023-04-02 17:42:12,013 		6912 of 10000 with 98.96% 	 Time used:  0.09 sec
2023-04-02 17:42:12,095 		6936 of 10000 with 98.96% 	 Time used:  0.08 sec
2023-04-02 17:42:12,183 		6960 of 10000 with 98.97% 	 Time used:  0.09 sec
2023-04-02 17:42:12,266 		6984 of 10000 with 98.95% 	 Time used:  0.08 sec
2023-04-02 17:42:12,350 		7008 of 10000 with 98.96% 	 Time used:  0.08 sec
2023-04-02 17:42:12,431 		7032 of 10000 with 98.95% 	 Time used:  0.08 sec
2023-04-02 17:42:12,513 		7056 of 10000 with 98.95% 	 Time used:  0.08 sec
2023-04-02 17:42:12,603 		7080 of 10000 with 98.95% 	 Time used:  0.09 sec
2023-04-02 17:42:12,685 		7104 of 10000 with 98.94% 	 Time used:  0.08 sec
2023-04-02 17:42:12,767 		7128 of 10000 with 98.93% 	 Time used:  0.08 sec
2023-04-02 17:42:12,852 		7152 of 10000 with 98.94% 	 Time used:  0.08 sec
2023-04-02 17:42:12,938 		7176 of 10000 with 98.94% 	 Time used:  0.09 sec
2023-04-02 17:42:13,019 		7200 of 10000 with 98.94% 	 Time used:  0.08 sec
2023-04-02 17:42:13,099 		7224 of 10000 with 98.95% 	 Time used:  0.08 sec
2023-04-02 17:42:13,180 		7248 of 10000 with 98.94% 	 Time used:  0.08 sec
2023-04-02 17:42:13,266 		7272 of 10000 with 98.94% 	 Time used:  0.09 sec
2023-04-02 17:42:13,355 		7296 of 10000 with 98.94% 	 Time used:  0.09 sec
2023-04-02 17:42:13,437 		7320 of 10000 with 98.93% 	 Time used:  0.08 sec
2023-04-02 17:42:13,521 		7344 of 10000 with 98.94% 	 Time used:  0.08 sec
2023-04-02 17:42:13,602 		7368 of 10000 with 98.94% 	 Time used:  0.08 sec
2023-04-02 17:42:13,692 		7392 of 10000 with 98.94% 	 Time used:  0.09 sec
2023-04-02 17:42:13,785 		7416 of 10000 with 98.95% 	 Time used:  0.09 sec
2023-04-02 17:42:13,872 		7440 of 10000 with 98.95% 	 Time used:  0.09 sec
2023-04-02 17:42:13,960 		7464 of 10000 with 98.95% 	 Time used:  0.09 sec
2023-04-02 17:42:14,046 		7488 of 10000 with 98.96% 	 Time used:  0.09 sec
2023-04-02 17:42:14,132 		7512 of 10000 with 98.96% 	 Time used:  0.09 sec
2023-04-02 17:42:14,214 		7536 of 10000 with 98.96% 	 Time used:  0.08 sec
2023-04-02 17:42:14,294 		7560 of 10000 with 98.96% 	 Time used:  0.08 sec
2023-04-02 17:42:14,381 		7584 of 10000 with 98.96% 	 Time used:  0.09 sec
2023-04-02 17:42:14,468 		7608 of 10000 with 98.96% 	 Time used:  0.09 sec
2023-04-02 17:42:14,554 		7632 of 10000 with 98.96% 	 Time used:  0.09 sec
2023-04-02 17:42:14,638 		7656 of 10000 with 98.97% 	 Time used:  0.08 sec
2023-04-02 17:42:14,724 		7680 of 10000 with 98.97% 	 Time used:  0.09 sec
2023-04-02 17:42:14,820 		7704 of 10000 with 98.96% 	 Time used:  0.10 sec
2023-04-02 17:42:14,905 		7728 of 10000 with 98.96% 	 Time used:  0.09 sec
2023-04-02 17:42:14,989 		7752 of 10000 with 98.97% 	 Time used:  0.08 sec
2023-04-02 17:42:15,078 		7776 of 10000 with 98.97% 	 Time used:  0.09 sec
2023-04-02 17:42:15,161 		7800 of 10000 with 98.97% 	 Time used:  0.08 sec
2023-04-02 17:42:15,243 		7824 of 10000 with 98.98% 	 Time used:  0.08 sec
2023-04-02 17:42:15,326 		7848 of 10000 with 98.98% 	 Time used:  0.08 sec
2023-04-02 17:42:15,407 		7872 of 10000 with 98.98% 	 Time used:  0.08 sec
2023-04-02 17:42:15,494 		7896 of 10000 with 98.99% 	 Time used:  0.09 sec
2023-04-02 17:42:15,579 		7920 of 10000 with 98.99% 	 Time used:  0.08 sec
2023-04-02 17:42:15,661 		7944 of 10000 with 98.99% 	 Time used:  0.08 sec
2023-04-02 17:42:15,743 		7968 of 10000 with 99.00% 	 Time used:  0.08 sec
2023-04-02 17:42:15,834 		7992 of 10000 with 99.00% 	 Time used:  0.09 sec
2023-04-02 17:42:15,916 		8016 of 10000 with 98.99% 	 Time used:  0.08 sec
2023-04-02 17:42:16,003 		8040 of 10000 with 98.99% 	 Time used:  0.09 sec
2023-04-02 17:42:16,084 		8064 of 10000 with 99.00% 	 Time used:  0.08 sec
2023-04-02 17:42:16,167 		8088 of 10000 with 98.99% 	 Time used:  0.08 sec
2023-04-02 17:42:16,250 		8112 of 10000 with 98.98% 	 Time used:  0.08 sec
2023-04-02 17:42:16,333 		8136 of 10000 with 98.98% 	 Time used:  0.08 sec
2023-04-02 17:42:16,418 		8160 of 10000 with 98.98% 	 Time used:  0.08 sec
2023-04-02 17:42:16,505 		8184 of 10000 with 98.99% 	 Time used:  0.09 sec
2023-04-02 17:42:16,586 		8208 of 10000 with 98.99% 	 Time used:  0.08 sec
2023-04-02 17:42:16,671 		8232 of 10000 with 98.99% 	 Time used:  0.08 sec
2023-04-02 17:42:16,753 		8256 of 10000 with 98.99% 	 Time used:  0.08 sec
2023-04-02 17:42:16,847 		8280 of 10000 with 99.00% 	 Time used:  0.09 sec
2023-04-02 17:42:16,933 		8304 of 10000 with 99.00% 	 Time used:  0.09 sec
2023-04-02 17:42:17,016 		8328 of 10000 with 99.00% 	 Time used:  0.08 sec
2023-04-02 17:42:17,098 		8352 of 10000 with 98.99% 	 Time used:  0.08 sec
2023-04-02 17:42:17,180 		8376 of 10000 with 99.00% 	 Time used:  0.08 sec
2023-04-02 17:42:17,265 		8400 of 10000 with 99.00% 	 Time used:  0.08 sec
2023-04-02 17:42:17,349 		8424 of 10000 with 99.00% 	 Time used:  0.08 sec
2023-04-02 17:42:17,432 		8448 of 10000 with 99.01% 	 Time used:  0.08 sec
2023-04-02 17:42:17,515 		8472 of 10000 with 99.01% 	 Time used:  0.08 sec
2023-04-02 17:42:17,598 		8496 of 10000 with 99.00% 	 Time used:  0.08 sec
2023-04-02 17:42:17,678 		8520 of 10000 with 99.00% 	 Time used:  0.08 sec
2023-04-02 17:42:17,760 		8544 of 10000 with 99.01% 	 Time used:  0.08 sec
2023-04-02 17:42:17,845 		8568 of 10000 with 99.01% 	 Time used:  0.08 sec
2023-04-02 17:42:17,926 		8592 of 10000 with 99.01% 	 Time used:  0.08 sec
2023-04-02 17:42:18,011 		8616 of 10000 with 99.01% 	 Time used:  0.09 sec
2023-04-02 17:42:18,093 		8640 of 10000 with 99.00% 	 Time used:  0.08 sec
2023-04-02 17:42:18,177 		8664 of 10000 with 99.01% 	 Time used:  0.08 sec
2023-04-02 17:42:18,259 		8688 of 10000 with 99.01% 	 Time used:  0.08 sec
2023-04-02 17:42:18,346 		8712 of 10000 with 99.01% 	 Time used:  0.09 sec
2023-04-02 17:42:18,434 		8736 of 10000 with 99.02% 	 Time used:  0.09 sec
2023-04-02 17:42:18,515 		8760 of 10000 with 99.02% 	 Time used:  0.08 sec
2023-04-02 17:42:18,598 		8784 of 10000 with 99.02% 	 Time used:  0.08 sec
2023-04-02 17:42:18,681 		8808 of 10000 with 99.01% 	 Time used:  0.08 sec
2023-04-02 17:42:18,762 		8832 of 10000 with 99.00% 	 Time used:  0.08 sec
2023-04-02 17:42:18,845 		8856 of 10000 with 99.01% 	 Time used:  0.08 sec
2023-04-02 17:42:18,930 		8880 of 10000 with 99.00% 	 Time used:  0.08 sec
2023-04-02 17:42:19,012 		8904 of 10000 with 99.00% 	 Time used:  0.08 sec
2023-04-02 17:42:19,096 		8928 of 10000 with 99.00% 	 Time used:  0.08 sec
2023-04-02 17:42:19,182 		8952 of 10000 with 99.01% 	 Time used:  0.09 sec
2023-04-02 17:42:19,264 		8976 of 10000 with 99.01% 	 Time used:  0.08 sec
2023-04-02 17:42:19,354 		9000 of 10000 with 99.01% 	 Time used:  0.09 sec
2023-04-02 17:42:19,458 		9024 of 10000 with 99.01% 	 Time used:  0.10 sec
2023-04-02 17:42:19,543 		9048 of 10000 with 99.02% 	 Time used:  0.08 sec
2023-04-02 17:42:19,625 		9072 of 10000 with 99.02% 	 Time used:  0.08 sec
2023-04-02 17:42:19,708 		9096 of 10000 with 99.01% 	 Time used:  0.08 sec
2023-04-02 17:42:19,794 		9120 of 10000 with 99.00% 	 Time used:  0.09 sec
2023-04-02 17:42:19,881 		9144 of 10000 with 99.00% 	 Time used:  0.09 sec
2023-04-02 17:42:19,968 		9168 of 10000 with 99.01% 	 Time used:  0.09 sec
2023-04-02 17:42:20,060 		9192 of 10000 with 99.01% 	 Time used:  0.09 sec
2023-04-02 17:42:20,153 		9216 of 10000 with 99.01% 	 Time used:  0.09 sec
2023-04-02 17:42:20,235 		9240 of 10000 with 99.02% 	 Time used:  0.08 sec
2023-04-02 17:42:20,317 		9264 of 10000 with 99.02% 	 Time used:  0.08 sec
2023-04-02 17:42:20,400 		9288 of 10000 with 99.01% 	 Time used:  0.08 sec
2023-04-02 17:42:20,481 		9312 of 10000 with 99.01% 	 Time used:  0.08 sec
2023-04-02 17:42:20,562 		9336 of 10000 with 99.01% 	 Time used:  0.08 sec
2023-04-02 17:42:20,647 		9360 of 10000 with 99.02% 	 Time used:  0.09 sec
2023-04-02 17:42:20,736 		9384 of 10000 with 99.02% 	 Time used:  0.09 sec
2023-04-02 17:42:20,823 		9408 of 10000 with 99.02% 	 Time used:  0.09 sec
2023-04-02 17:42:20,908 		9432 of 10000 with 99.02% 	 Time used:  0.08 sec
2023-04-02 17:42:20,996 		9456 of 10000 with 99.03% 	 Time used:  0.09 sec
2023-04-02 17:42:21,078 		9480 of 10000 with 99.03% 	 Time used:  0.08 sec
2023-04-02 17:42:21,161 		9504 of 10000 with 99.02% 	 Time used:  0.08 sec
2023-04-02 17:42:21,245 		9528 of 10000 with 99.02% 	 Time used:  0.08 sec
2023-04-02 17:42:21,334 		9552 of 10000 with 99.03% 	 Time used:  0.09 sec
2023-04-02 17:42:21,421 		9576 of 10000 with 99.03% 	 Time used:  0.09 sec
2023-04-02 17:42:21,505 		9600 of 10000 with 99.03% 	 Time used:  0.08 sec
2023-04-02 17:42:21,591 		9624 of 10000 with 99.03% 	 Time used:  0.09 sec
2023-04-02 17:42:21,679 		9648 of 10000 with 99.03% 	 Time used:  0.09 sec
2023-04-02 17:42:21,762 		9672 of 10000 with 99.03% 	 Time used:  0.08 sec
2023-04-02 17:42:21,856 		9696 of 10000 with 99.03% 	 Time used:  0.09 sec
2023-04-02 17:42:21,946 		9720 of 10000 with 99.03% 	 Time used:  0.09 sec
2023-04-02 17:42:22,033 		9744 of 10000 with 99.04% 	 Time used:  0.09 sec
2023-04-02 17:42:22,122 		9768 of 10000 with 99.04% 	 Time used:  0.09 sec
2023-04-02 17:42:22,207 		9792 of 10000 with 99.04% 	 Time used:  0.08 sec
2023-04-02 17:42:22,295 		9816 of 10000 with 99.04% 	 Time used:  0.09 sec
2023-04-02 17:42:22,403 		9840 of 10000 with 99.04% 	 Time used:  0.11 sec
2023-04-02 17:42:22,483 		9864 of 10000 with 99.04% 	 Time used:  0.08 sec
2023-04-02 17:42:22,568 		9888 of 10000 with 99.03% 	 Time used:  0.08 sec
2023-04-02 17:42:22,653 		9912 of 10000 with 99.03% 	 Time used:  0.08 sec
2023-04-02 17:42:22,738 		9936 of 10000 with 99.03% 	 Time used:  0.08 sec
2023-04-02 17:42:22,820 		9960 of 10000 with 99.04% 	 Time used:  0.08 sec
2023-04-02 17:42:22,902 		9984 of 10000 with 99.04% 	 Time used:  0.08 sec
2023-04-02 17:42:22,974 		10000 of 10000 with 99.04% 	 Time used:  0.07 sec
2023-04-02 17:42:22,974 
2023-04-02 17:42:22,975 			Learning rate: weights:   1.000e-03    
2023-04-02 17:42:22,976 			Last test performance: 99.04%
2023-04-02 17:42:22,976 ----------------
2023-04-02 17:42:24,829   43  =>  0    		Training 486 pattern with 100.00% 	Forward time: 	 1.74 sec
2023-04-02 17:42:24,829 			Loss:    5.214e-04    			Backward time: 	 0.11 sec 
2023-04-02 17:42:24,829 ADAM: Layer 0 -> dw_min:9.9983e-01  dw_max:1.0002e+00 lr:1.0000e-03
2023-04-02 17:42:24,829 ADAM: Layer 1 -> dw_min:9.9885e-01  dw_max:1.0008e+00 lr:1.0000e-03
2023-04-02 17:42:24,829 ADAM: Layer 2 -> dw_min:9.9879e-01  dw_max:1.0012e+00 lr:1.0000e-03
2023-04-02 17:42:24,829 ADAM: Layer 3 -> dw_min:9.9938e-01  dw_max:1.0005e+00 lr:1.0000e-03
2023-04-02 17:42:24,845 			Learning rate: weights:   1.000e-03    
2023-04-02 17:42:24,845 			Last test performance: 99.04%
2023-04-02 17:42:24,845 ----------------
2023-04-02 17:42:26,686   43  =>  1    		Training 486 pattern with 99.79% 	Forward time: 	 1.73 sec
2023-04-02 17:42:26,686 			Loss:    2.935e-03    			Backward time: 	 0.11 sec 
2023-04-02 17:42:26,686 ADAM: Layer 0 -> dw_min:9.9985e-01  dw_max:1.0001e+00 lr:1.0000e-03
2023-04-02 17:42:26,686 ADAM: Layer 1 -> dw_min:9.9897e-01  dw_max:1.0007e+00 lr:1.0000e-03
2023-04-02 17:42:26,686 ADAM: Layer 2 -> dw_min:9.9891e-01  dw_max:1.0011e+00 lr:1.0000e-03
2023-04-02 17:42:26,686 ADAM: Layer 3 -> dw_min:9.9944e-01  dw_max:1.0004e+00 lr:1.0000e-03
2023-04-02 17:42:26,760 			Learning rate: weights:   1.000e-03    
2023-04-02 17:42:26,760 			Last test performance: 99.04%
2023-04-02 17:42:26,760 ----------------
2023-04-02 17:42:28,627   43  =>  2    		Training 486 pattern with 99.79% 	Forward time: 	 1.75 sec
2023-04-02 17:42:28,627 			Loss:    4.111e-03    			Backward time: 	 0.11 sec 
2023-04-02 17:42:28,628 ADAM: Layer 0 -> dw_min:9.9981e-01  dw_max:1.0002e+00 lr:1.0000e-03
2023-04-02 17:42:28,628 ADAM: Layer 1 -> dw_min:9.9908e-01  dw_max:1.0009e+00 lr:1.0000e-03
2023-04-02 17:42:28,628 ADAM: Layer 2 -> dw_min:9.9861e-01  dw_max:1.0010e+00 lr:1.0000e-03
2023-04-02 17:42:28,628 ADAM: Layer 3 -> dw_min:9.9950e-01  dw_max:1.0004e+00 lr:1.0000e-03
2023-04-02 17:42:28,698 			Learning rate: weights:   1.000e-03    
2023-04-02 17:42:28,698 			Last test performance: 99.04%
2023-04-02 17:42:28,698 ----------------
2023-04-02 17:42:30,530   43  =>  3    		Training 486 pattern with 99.79% 	Forward time: 	 1.72 sec
2023-04-02 17:42:30,530 			Loss:    8.438e-03    			Backward time: 	 0.11 sec 
2023-04-02 17:42:30,530 ADAM: Layer 0 -> dw_min:9.9983e-01  dw_max:1.0002e+00 lr:1.0000e-03
2023-04-02 17:42:30,530 ADAM: Layer 1 -> dw_min:9.9917e-01  dw_max:1.0008e+00 lr:1.0000e-03
2023-04-02 17:42:30,530 ADAM: Layer 2 -> dw_min:9.9875e-01  dw_max:1.0009e+00 lr:1.0000e-03
2023-04-02 17:42:30,531 ADAM: Layer 3 -> dw_min:9.9955e-01  dw_max:1.0003e+00 lr:1.0000e-03
2023-04-02 17:42:30,615 			Learning rate: weights:   1.000e-03    
2023-04-02 17:42:30,615 			Last test performance: 99.04%
2023-04-02 17:42:30,615 ----------------
2023-04-02 17:42:32,456   43  =>  4    		Training 486 pattern with 99.58% 	Forward time: 	 1.73 sec
2023-04-02 17:42:32,456 			Loss:    1.724e-02    			Backward time: 	 0.11 sec 
2023-04-02 17:42:32,456 ADAM: Layer 0 -> dw_min:9.9985e-01  dw_max:1.0002e+00 lr:1.0000e-03
2023-04-02 17:42:32,456 ADAM: Layer 1 -> dw_min:9.9925e-01  dw_max:1.0008e+00 lr:1.0000e-03
2023-04-02 17:42:32,456 ADAM: Layer 2 -> dw_min:9.9887e-01  dw_max:1.0012e+00 lr:1.0000e-03
2023-04-02 17:42:32,456 ADAM: Layer 3 -> dw_min:9.9959e-01  dw_max:1.0008e+00 lr:1.0000e-03
2023-04-02 17:42:32,528 			Learning rate: weights:   1.000e-03    
2023-04-02 17:42:32,528 			Last test performance: 99.04%
2023-04-02 17:42:32,528 ----------------
2023-04-02 17:42:34,391   43  =>  5    		Training 486 pattern with 99.79% 	Forward time: 	 1.75 sec
2023-04-02 17:42:34,391 			Loss:    4.808e-03    			Backward time: 	 0.11 sec 
2023-04-02 17:42:34,392 ADAM: Layer 0 -> dw_min:9.9985e-01  dw_max:1.0002e+00 lr:1.0000e-03
2023-04-02 17:42:34,392 ADAM: Layer 1 -> dw_min:9.9933e-01  dw_max:1.0011e+00 lr:1.0000e-03
2023-04-02 17:42:34,392 ADAM: Layer 2 -> dw_min:9.9899e-01  dw_max:1.0011e+00 lr:1.0000e-03
2023-04-02 17:42:34,392 ADAM: Layer 3 -> dw_min:9.9963e-01  dw_max:1.0007e+00 lr:1.0000e-03
2023-04-02 17:42:34,408 			Learning rate: weights:   1.000e-03    
2023-04-02 17:42:34,408 			Last test performance: 99.04%
2023-04-02 17:42:34,408 ----------------
2023-04-02 17:42:36,202   43  =>  6    		Training 486 pattern with 99.58% 	Forward time: 	 1.68 sec
2023-04-02 17:42:36,202 			Loss:    5.314e-03    			Backward time: 	 0.11 sec 
2023-04-02 17:42:36,203 ADAM: Layer 0 -> dw_min:9.9982e-01  dw_max:1.0001e+00 lr:1.0000e-03
2023-04-02 17:42:36,203 ADAM: Layer 1 -> dw_min:9.9924e-01  dw_max:1.0010e+00 lr:1.0000e-03
2023-04-02 17:42:36,203 ADAM: Layer 2 -> dw_min:9.9876e-01  dw_max:1.0010e+00 lr:1.0000e-03
2023-04-02 17:42:36,203 ADAM: Layer 3 -> dw_min:9.9967e-01  dw_max:1.0006e+00 lr:1.0000e-03
2023-04-02 17:42:36,218 			Learning rate: weights:   1.000e-03    
2023-04-02 17:42:36,218 			Last test performance: 99.04%
2023-04-02 17:42:36,218 ----------------
2023-04-02 17:42:38,112   43  =>  7    		Training 486 pattern with 99.58% 	Forward time: 	 1.78 sec
2023-04-02 17:42:38,112 			Loss:    9.311e-03    			Backward time: 	 0.11 sec 
2023-04-02 17:42:38,112 ADAM: Layer 0 -> dw_min:9.9978e-01  dw_max:1.0002e+00 lr:1.0000e-03
2023-04-02 17:42:38,113 ADAM: Layer 1 -> dw_min:9.9904e-01  dw_max:1.0013e+00 lr:1.0000e-03
2023-04-02 17:42:38,113 ADAM: Layer 2 -> dw_min:9.9848e-01  dw_max:1.0013e+00 lr:1.0000e-03
2023-04-02 17:42:38,113 ADAM: Layer 3 -> dw_min:9.9949e-01  dw_max:1.0007e+00 lr:1.0000e-03
2023-04-02 17:42:38,128 			Learning rate: weights:   1.000e-03    
2023-04-02 17:42:38,128 			Last test performance: 99.04%
2023-04-02 17:42:38,128 ----------------
2023-04-02 17:42:39,974   43  =>  8    		Training 486 pattern with 99.38% 	Forward time: 	 1.73 sec
2023-04-02 17:42:39,974 			Loss:    2.222e-02    			Backward time: 	 0.11 sec 
2023-04-02 17:42:39,974 ADAM: Layer 0 -> dw_min:9.9984e-01  dw_max:1.0002e+00 lr:1.0000e-03
2023-04-02 17:42:39,974 ADAM: Layer 1 -> dw_min:9.9885e-01  dw_max:1.0012e+00 lr:1.0000e-03
2023-04-02 17:42:39,974 ADAM: Layer 2 -> dw_min:9.9856e-01  dw_max:1.0017e+00 lr:1.0000e-03
2023-04-02 17:42:39,974 ADAM: Layer 3 -> dw_min:9.9953e-01  dw_max:1.0006e+00 lr:1.0000e-03
2023-04-02 17:42:40,007 			Learning rate: weights:   1.000e-03    
2023-04-02 17:42:40,007 			Last test performance: 99.04%
2023-04-02 17:42:40,007 ----------------
2023-04-02 17:42:41,841   43  =>  9    		Training 486 pattern with 99.79% 	Forward time: 	 1.72 sec
2023-04-02 17:42:41,841 			Loss:    2.483e-03    			Backward time: 	 0.11 sec 
2023-04-02 17:42:41,841 ADAM: Layer 0 -> dw_min:9.9984e-01  dw_max:1.0002e+00 lr:1.0000e-03
2023-04-02 17:42:41,841 ADAM: Layer 1 -> dw_min:9.9897e-01  dw_max:1.0011e+00 lr:1.0000e-03
2023-04-02 17:42:41,841 ADAM: Layer 2 -> dw_min:9.9870e-01  dw_max:1.0015e+00 lr:1.0000e-03
2023-04-02 17:42:41,841 ADAM: Layer 3 -> dw_min:9.9958e-01  dw_max:1.0006e+00 lr:1.0000e-03
2023-04-02 17:42:41,882 			Learning rate: weights:   1.000e-03    
2023-04-02 17:42:41,882 			Last test performance: 99.04%
2023-04-02 17:42:41,882 ----------------
2023-04-02 17:42:43,718   43  =>  10   		Training 486 pattern with 99.58% 	Forward time: 	 1.72 sec
2023-04-02 17:42:43,718 			Loss:    8.060e-03    			Backward time: 	 0.11 sec 
2023-04-02 17:42:43,719 ADAM: Layer 0 -> dw_min:9.9983e-01  dw_max:1.0002e+00 lr:1.0000e-03
2023-04-02 17:42:43,719 ADAM: Layer 1 -> dw_min:9.9903e-01  dw_max:1.0010e+00 lr:1.0000e-03
2023-04-02 17:42:43,719 ADAM: Layer 2 -> dw_min:9.9856e-01  dw_max:1.0014e+00 lr:1.0000e-03
2023-04-02 17:42:43,719 ADAM: Layer 3 -> dw_min:9.9962e-01  dw_max:1.0005e+00 lr:1.0000e-03
2023-04-02 17:42:43,740 			Learning rate: weights:   1.000e-03    
2023-04-02 17:42:43,740 			Last test performance: 99.04%
2023-04-02 17:42:43,740 ----------------
2023-04-02 17:42:45,561   43  =>  11   		Training 486 pattern with 99.58% 	Forward time: 	 1.71 sec
2023-04-02 17:42:45,561 			Loss:    1.885e-02    			Backward time: 	 0.11 sec 
2023-04-02 17:42:45,561 ADAM: Layer 0 -> dw_min:9.9984e-01  dw_max:1.0002e+00 lr:1.0000e-03
2023-04-02 17:42:45,561 ADAM: Layer 1 -> dw_min:9.9912e-01  dw_max:1.0009e+00 lr:1.0000e-03
2023-04-02 17:42:45,561 ADAM: Layer 2 -> dw_min:9.9870e-01  dw_max:1.0012e+00 lr:1.0000e-03
2023-04-02 17:42:45,562 ADAM: Layer 3 -> dw_min:9.9966e-01  dw_max:1.0005e+00 lr:1.0000e-03
2023-04-02 17:42:45,601 			Learning rate: weights:   1.000e-03    
2023-04-02 17:42:45,601 			Last test performance: 99.04%
2023-04-02 17:42:45,601 ----------------
2023-04-02 17:42:47,461   43  =>  12   		Training 486 pattern with 99.79% 	Forward time: 	 1.75 sec
2023-04-02 17:42:47,461 			Loss:    3.943e-03    			Backward time: 	 0.11 sec 
2023-04-02 17:42:47,462 ADAM: Layer 0 -> dw_min:9.9984e-01  dw_max:1.0002e+00 lr:1.0000e-03
2023-04-02 17:42:47,462 ADAM: Layer 1 -> dw_min:9.9914e-01  dw_max:1.0008e+00 lr:1.0000e-03
2023-04-02 17:42:47,462 ADAM: Layer 2 -> dw_min:9.9883e-01  dw_max:1.0013e+00 lr:1.0000e-03
2023-04-02 17:42:47,462 ADAM: Layer 3 -> dw_min:9.9964e-01  dw_max:1.0006e+00 lr:1.0000e-03
2023-04-02 17:42:47,548 			Learning rate: weights:   1.000e-03    
2023-04-02 17:42:47,548 			Last test performance: 99.04%
2023-04-02 17:42:47,548 ----------------
2023-04-02 17:42:49,404   43  =>  13   		Training 486 pattern with 99.79% 	Forward time: 	 1.74 sec
2023-04-02 17:42:49,404 			Loss:    2.331e-03    			Backward time: 	 0.11 sec 
2023-04-02 17:42:49,405 ADAM: Layer 0 -> dw_min:9.9980e-01  dw_max:1.0002e+00 lr:1.0000e-03
2023-04-02 17:42:49,405 ADAM: Layer 1 -> dw_min:9.9923e-01  dw_max:1.0007e+00 lr:1.0000e-03
2023-04-02 17:42:49,405 ADAM: Layer 2 -> dw_min:9.9852e-01  dw_max:1.0014e+00 lr:1.0000e-03
2023-04-02 17:42:49,405 ADAM: Layer 3 -> dw_min:9.9968e-01  dw_max:1.0005e+00 lr:1.0000e-03
2023-04-02 17:42:49,472 			Learning rate: weights:   1.000e-03    
2023-04-02 17:42:49,472 			Last test performance: 99.04%
2023-04-02 17:42:49,472 ----------------
2023-04-02 17:42:51,320   43  =>  14   		Training 486 pattern with 99.79% 	Forward time: 	 1.73 sec
2023-04-02 17:42:51,320 			Loss:    3.598e-03    			Backward time: 	 0.11 sec 
2023-04-02 17:42:51,321 ADAM: Layer 0 -> dw_min:9.9982e-01  dw_max:1.0002e+00 lr:1.0000e-03
2023-04-02 17:42:51,321 ADAM: Layer 1 -> dw_min:9.9907e-01  dw_max:1.0009e+00 lr:1.0000e-03
2023-04-02 17:42:51,322 ADAM: Layer 2 -> dw_min:9.9868e-01  dw_max:1.0013e+00 lr:1.0000e-03
2023-04-02 17:42:51,322 ADAM: Layer 3 -> dw_min:9.9971e-01  dw_max:1.0005e+00 lr:1.0000e-03
2023-04-02 17:42:51,354 			Learning rate: weights:   1.000e-03    
2023-04-02 17:42:51,354 			Last test performance: 99.04%
2023-04-02 17:42:51,354 ----------------
2023-04-02 17:42:53,193   43  =>  15   		Training 486 pattern with 99.79% 	Forward time: 	 1.73 sec
2023-04-02 17:42:53,194 			Loss:    6.824e-03    			Backward time: 	 0.11 sec 
2023-04-02 17:42:53,194 ADAM: Layer 0 -> dw_min:9.9979e-01  dw_max:1.0002e+00 lr:1.0000e-03
2023-04-02 17:42:53,194 ADAM: Layer 1 -> dw_min:9.9888e-01  dw_max:1.0010e+00 lr:1.0000e-03
2023-04-02 17:42:53,194 ADAM: Layer 2 -> dw_min:9.9854e-01  dw_max:1.0012e+00 lr:1.0000e-03
2023-04-02 17:42:53,194 ADAM: Layer 3 -> dw_min:9.9964e-01  dw_max:1.0004e+00 lr:1.0000e-03
2023-04-02 17:42:53,210 			Learning rate: weights:   1.000e-03    
2023-04-02 17:42:53,210 			Last test performance: 99.04%
2023-04-02 17:42:53,210 ----------------
2023-04-02 17:42:55,055   43  =>  16   		Training 486 pattern with 100.00% 	Forward time: 	 1.73 sec
2023-04-02 17:42:55,056 			Loss:    1.222e-03    			Backward time: 	 0.11 sec 
2023-04-02 17:42:55,056 ADAM: Layer 0 -> dw_min:9.9981e-01  dw_max:1.0002e+00 lr:1.0000e-03
2023-04-02 17:42:55,056 ADAM: Layer 1 -> dw_min:9.9899e-01  dw_max:1.0009e+00 lr:1.0000e-03
2023-04-02 17:42:55,056 ADAM: Layer 2 -> dw_min:9.9869e-01  dw_max:1.0010e+00 lr:1.0000e-03
2023-04-02 17:42:55,056 ADAM: Layer 3 -> dw_min:9.9968e-01  dw_max:1.0004e+00 lr:1.0000e-03
2023-04-02 17:42:55,177 			Learning rate: weights:   1.000e-03    
2023-04-02 17:42:55,177 			Last test performance: 99.04%
2023-04-02 17:42:55,177 ----------------
2023-04-02 17:42:57,019   43  =>  17   		Training 486 pattern with 100.00% 	Forward time: 	 1.73 sec
2023-04-02 17:42:57,019 			Loss:    4.387e-03    			Backward time: 	 0.11 sec 
2023-04-02 17:42:57,019 ADAM: Layer 0 -> dw_min:9.9977e-01  dw_max:1.0002e+00 lr:1.0000e-03
2023-04-02 17:42:57,019 ADAM: Layer 1 -> dw_min:9.9907e-01  dw_max:1.0008e+00 lr:1.0000e-03
2023-04-02 17:42:57,019 ADAM: Layer 2 -> dw_min:9.9871e-01  dw_max:1.0012e+00 lr:1.0000e-03
2023-04-02 17:42:57,020 ADAM: Layer 3 -> dw_min:9.9952e-01  dw_max:1.0004e+00 lr:1.0000e-03
2023-04-02 17:42:57,132 			Learning rate: weights:   1.000e-03    
2023-04-02 17:42:57,132 			Last test performance: 99.04%
2023-04-02 17:42:57,132 ----------------
2023-04-02 17:42:59,005   43  =>  18   		Training 486 pattern with 100.00% 	Forward time: 	 1.76 sec
2023-04-02 17:42:59,005 			Loss:    3.485e-03    			Backward time: 	 0.11 sec 
2023-04-02 17:42:59,005 ADAM: Layer 0 -> dw_min:9.9977e-01  dw_max:1.0002e+00 lr:1.0000e-03
2023-04-02 17:42:59,005 ADAM: Layer 1 -> dw_min:9.9915e-01  dw_max:1.0007e+00 lr:1.0000e-03
2023-04-02 17:42:59,006 ADAM: Layer 2 -> dw_min:9.9870e-01  dw_max:1.0015e+00 lr:1.0000e-03
2023-04-02 17:42:59,006 ADAM: Layer 3 -> dw_min:9.9957e-01  dw_max:1.0004e+00 lr:1.0000e-03
2023-04-02 17:42:59,021 			Learning rate: weights:   1.000e-03    
2023-04-02 17:42:59,021 			Last test performance: 99.04%
2023-04-02 17:42:59,021 ----------------
2023-04-02 17:43:00,845   43  =>  19   		Training 486 pattern with 99.58% 	Forward time: 	 1.71 sec
2023-04-02 17:43:00,845 			Loss:    6.334e-03    			Backward time: 	 0.11 sec 
2023-04-02 17:43:00,845 ADAM: Layer 0 -> dw_min:9.9980e-01  dw_max:1.0002e+00 lr:1.0000e-03
2023-04-02 17:43:00,845 ADAM: Layer 1 -> dw_min:9.9899e-01  dw_max:1.0010e+00 lr:1.0000e-03
2023-04-02 17:43:00,845 ADAM: Layer 2 -> dw_min:9.9867e-01  dw_max:1.0014e+00 lr:1.0000e-03
2023-04-02 17:43:00,845 ADAM: Layer 3 -> dw_min:9.9934e-01  dw_max:1.0011e+00 lr:1.0000e-03
2023-04-02 17:43:00,917 			Learning rate: weights:   1.000e-03    
2023-04-02 17:43:00,917 			Last test performance: 99.04%
2023-04-02 17:43:00,917 ----------------
2023-04-02 17:43:02,725   43  =>  20   		Training 486 pattern with 99.38% 	Forward time: 	 1.69 sec
2023-04-02 17:43:02,725 			Loss:    2.685e-02    			Backward time: 	 0.11 sec 
2023-04-02 17:43:02,725 ADAM: Layer 0 -> dw_min:9.9981e-01  dw_max:1.0002e+00 lr:1.0000e-03
2023-04-02 17:43:02,725 ADAM: Layer 1 -> dw_min:9.9909e-01  dw_max:1.0009e+00 lr:1.0000e-03
2023-04-02 17:43:02,725 ADAM: Layer 2 -> dw_min:9.9873e-01  dw_max:1.0013e+00 lr:1.0000e-03
2023-04-02 17:43:02,725 ADAM: Layer 3 -> dw_min:9.9940e-01  dw_max:1.0010e+00 lr:1.0000e-03
2023-04-02 17:43:02,826 			Learning rate: weights:   1.000e-03    
2023-04-02 17:43:02,827 			Last test performance: 99.04%
2023-04-02 17:43:02,827 ----------------
2023-04-02 17:43:04,684   43  =>  21   		Training 486 pattern with 99.79% 	Forward time: 	 1.74 sec
2023-04-02 17:43:04,684 			Loss:    3.749e-03    			Backward time: 	 0.11 sec 
2023-04-02 17:43:04,684 ADAM: Layer 0 -> dw_min:9.9983e-01  dw_max:1.0002e+00 lr:1.0000e-03
2023-04-02 17:43:04,684 ADAM: Layer 1 -> dw_min:9.9918e-01  dw_max:1.0008e+00 lr:1.0000e-03
2023-04-02 17:43:04,684 ADAM: Layer 2 -> dw_min:9.9853e-01  dw_max:1.0012e+00 lr:1.0000e-03
2023-04-02 17:43:04,684 ADAM: Layer 3 -> dw_min:9.9946e-01  dw_max:1.0009e+00 lr:1.0000e-03
2023-04-02 17:43:04,701 			Learning rate: weights:   1.000e-03    
2023-04-02 17:43:04,701 			Last test performance: 99.04%
2023-04-02 17:43:04,701 ----------------
2023-04-02 17:43:06,522   43  =>  22   		Training 486 pattern with 99.79% 	Forward time: 	 1.71 sec
2023-04-02 17:43:06,522 			Loss:    3.354e-03    			Backward time: 	 0.11 sec 
2023-04-02 17:43:06,522 ADAM: Layer 0 -> dw_min:9.9979e-01  dw_max:1.0002e+00 lr:1.0000e-03
2023-04-02 17:43:06,522 ADAM: Layer 1 -> dw_min:9.9921e-01  dw_max:1.0008e+00 lr:1.0000e-03
2023-04-02 17:43:06,522 ADAM: Layer 2 -> dw_min:9.9868e-01  dw_max:1.0015e+00 lr:1.0000e-03
2023-04-02 17:43:06,522 ADAM: Layer 3 -> dw_min:9.9952e-01  dw_max:1.0008e+00 lr:1.0000e-03
2023-04-02 17:43:06,598 			Learning rate: weights:   1.000e-03    
2023-04-02 17:43:06,598 			Last test performance: 99.04%
2023-04-02 17:43:06,598 ----------------
2023-04-02 17:43:08,436   43  =>  23   		Training 486 pattern with 99.17% 	Forward time: 	 1.72 sec
2023-04-02 17:43:08,436 			Loss:    7.498e-03    			Backward time: 	 0.11 sec 
2023-04-02 17:43:08,436 ADAM: Layer 0 -> dw_min:9.9976e-01  dw_max:1.0002e+00 lr:1.0000e-03
2023-04-02 17:43:08,436 ADAM: Layer 1 -> dw_min:9.9910e-01  dw_max:1.0010e+00 lr:1.0000e-03
2023-04-02 17:43:08,436 ADAM: Layer 2 -> dw_min:9.9859e-01  dw_max:1.0014e+00 lr:1.0000e-03
2023-04-02 17:43:08,436 ADAM: Layer 3 -> dw_min:9.9948e-01  dw_max:1.0007e+00 lr:1.0000e-03
2023-04-02 17:43:08,512 			Learning rate: weights:   1.000e-03    
2023-04-02 17:43:08,512 			Last test performance: 99.04%
2023-04-02 17:43:08,512 ----------------
2023-04-02 17:43:10,392   43  =>  24   		Training 486 pattern with 99.58% 	Forward time: 	 1.77 sec
2023-04-02 17:43:10,392 			Loss:    1.116e-02    			Backward time: 	 0.11 sec 
2023-04-02 17:43:10,392 ADAM: Layer 0 -> dw_min:9.9975e-01  dw_max:1.0003e+00 lr:1.0000e-03
2023-04-02 17:43:10,392 ADAM: Layer 1 -> dw_min:9.9917e-01  dw_max:1.0009e+00 lr:1.0000e-03
2023-04-02 17:43:10,392 ADAM: Layer 2 -> dw_min:9.9873e-01  dw_max:1.0013e+00 lr:1.0000e-03
2023-04-02 17:43:10,392 ADAM: Layer 3 -> dw_min:9.9953e-01  dw_max:1.0006e+00 lr:1.0000e-03
2023-04-02 17:43:10,408 			Learning rate: weights:   1.000e-03    
2023-04-02 17:43:10,408 			Last test performance: 99.04%
2023-04-02 17:43:10,408 ----------------
2023-04-02 17:43:12,239   43  =>  25   		Training 486 pattern with 100.00% 	Forward time: 	 1.72 sec
2023-04-02 17:43:12,239 			Loss:    1.999e-03    			Backward time: 	 0.11 sec 
2023-04-02 17:43:12,239 ADAM: Layer 0 -> dw_min:9.9977e-01  dw_max:1.0003e+00 lr:1.0000e-03
2023-04-02 17:43:12,239 ADAM: Layer 1 -> dw_min:9.9925e-01  dw_max:1.0008e+00 lr:1.0000e-03
2023-04-02 17:43:12,239 ADAM: Layer 2 -> dw_min:9.9879e-01  dw_max:1.0012e+00 lr:1.0000e-03
2023-04-02 17:43:12,239 ADAM: Layer 3 -> dw_min:9.9957e-01  dw_max:1.0006e+00 lr:1.0000e-03
2023-04-02 17:43:12,336 			Learning rate: weights:   1.000e-03    
2023-04-02 17:43:12,336 			Last test performance: 99.04%
2023-04-02 17:43:12,336 ----------------
2023-04-02 17:43:14,158   43  =>  26   		Training 486 pattern with 100.00% 	Forward time: 	 1.71 sec
2023-04-02 17:43:14,158 			Loss:    1.355e-03    			Backward time: 	 0.11 sec 
2023-04-02 17:43:14,158 ADAM: Layer 0 -> dw_min:9.9978e-01  dw_max:1.0003e+00 lr:1.0000e-03
2023-04-02 17:43:14,159 ADAM: Layer 1 -> dw_min:9.9932e-01  dw_max:1.0008e+00 lr:1.0000e-03
2023-04-02 17:43:14,159 ADAM: Layer 2 -> dw_min:9.9888e-01  dw_max:1.0011e+00 lr:1.0000e-03
2023-04-02 17:43:14,159 ADAM: Layer 3 -> dw_min:9.9962e-01  dw_max:1.0005e+00 lr:1.0000e-03
2023-04-02 17:43:14,286 			Learning rate: weights:   1.000e-03    
2023-04-02 17:43:14,286 			Last test performance: 99.04%
2023-04-02 17:43:14,286 ----------------
2023-04-02 17:43:16,115   43  =>  27   		Training 486 pattern with 99.79% 	Forward time: 	 1.72 sec
2023-04-02 17:43:16,115 			Loss:    1.311e-02    			Backward time: 	 0.11 sec 
2023-04-02 17:43:16,115 ADAM: Layer 0 -> dw_min:9.9979e-01  dw_max:1.0002e+00 lr:1.0000e-03
2023-04-02 17:43:16,115 ADAM: Layer 1 -> dw_min:9.9939e-01  dw_max:1.0007e+00 lr:1.0000e-03
2023-04-02 17:43:16,115 ADAM: Layer 2 -> dw_min:9.9857e-01  dw_max:1.0011e+00 lr:1.0000e-03
2023-04-02 17:43:16,115 ADAM: Layer 3 -> dw_min:9.9965e-01  dw_max:1.0005e+00 lr:1.0000e-03
2023-04-02 17:43:16,131 			Learning rate: weights:   1.000e-03    
2023-04-02 17:43:16,131 			Last test performance: 99.04%
2023-04-02 17:43:16,131 ----------------
2023-04-02 17:43:17,946   43  =>  28   		Training 486 pattern with 99.79% 	Forward time: 	 1.70 sec
2023-04-02 17:43:17,946 			Loss:    8.796e-03    			Backward time: 	 0.11 sec 
2023-04-02 17:43:17,946 ADAM: Layer 0 -> dw_min:9.9979e-01  dw_max:1.0002e+00 lr:1.0000e-03
2023-04-02 17:43:17,946 ADAM: Layer 1 -> dw_min:9.9928e-01  dw_max:1.0008e+00 lr:1.0000e-03
2023-04-02 17:43:17,946 ADAM: Layer 2 -> dw_min:9.9871e-01  dw_max:1.0010e+00 lr:1.0000e-03
2023-04-02 17:43:17,946 ADAM: Layer 3 -> dw_min:9.9969e-01  dw_max:1.0004e+00 lr:1.0000e-03
2023-04-02 17:43:17,980 			Learning rate: weights:   1.000e-03    
2023-04-02 17:43:17,980 			Last test performance: 99.04%
2023-04-02 17:43:17,980 ----------------
2023-04-02 17:43:19,794   43  =>  29   		Training 486 pattern with 99.79% 	Forward time: 	 1.70 sec
2023-04-02 17:43:19,794 			Loss:    8.983e-03    			Backward time: 	 0.11 sec 
2023-04-02 17:43:19,794 ADAM: Layer 0 -> dw_min:9.9978e-01  dw_max:1.0002e+00 lr:1.0000e-03
2023-04-02 17:43:19,795 ADAM: Layer 1 -> dw_min:9.9932e-01  dw_max:1.0009e+00 lr:1.0000e-03
2023-04-02 17:43:19,795 ADAM: Layer 2 -> dw_min:9.9884e-01  dw_max:1.0013e+00 lr:1.0000e-03
2023-04-02 17:43:19,795 ADAM: Layer 3 -> dw_min:9.9972e-01  dw_max:1.0004e+00 lr:1.0000e-03
2023-04-02 17:43:19,810 			Learning rate: weights:   1.000e-03    
2023-04-02 17:43:19,810 			Last test performance: 99.04%
2023-04-02 17:43:19,810 ----------------
2023-04-02 17:43:21,639   43  =>  30   		Training 486 pattern with 100.00% 	Forward time: 	 1.72 sec
2023-04-02 17:43:21,639 			Loss:    1.151e-03    			Backward time: 	 0.11 sec 
2023-04-02 17:43:21,639 ADAM: Layer 0 -> dw_min:9.9982e-01  dw_max:1.0002e+00 lr:1.0000e-03
2023-04-02 17:43:21,639 ADAM: Layer 1 -> dw_min:9.9939e-01  dw_max:1.0008e+00 lr:1.0000e-03
2023-04-02 17:43:21,639 ADAM: Layer 2 -> dw_min:9.9855e-01  dw_max:1.0014e+00 lr:1.0000e-03
2023-04-02 17:43:21,639 ADAM: Layer 3 -> dw_min:9.9975e-01  dw_max:1.0003e+00 lr:1.0000e-03
2023-04-02 17:43:21,655 			Learning rate: weights:   1.000e-03    
2023-04-02 17:43:21,656 			Last test performance: 99.04%
2023-04-02 17:43:21,656 ----------------
2023-04-02 17:43:23,551   43  =>  31   		Training 486 pattern with 99.58% 	Forward time: 	 1.78 sec
2023-04-02 17:43:23,551 			Loss:    1.677e-02    			Backward time: 	 0.11 sec 
2023-04-02 17:43:23,552 ADAM: Layer 0 -> dw_min:9.9979e-01  dw_max:1.0002e+00 lr:1.0000e-03
2023-04-02 17:43:23,552 ADAM: Layer 1 -> dw_min:9.9887e-01  dw_max:1.0008e+00 lr:1.0000e-03
2023-04-02 17:43:23,552 ADAM: Layer 2 -> dw_min:9.9845e-01  dw_max:1.0013e+00 lr:1.0000e-03
2023-04-02 17:43:23,552 ADAM: Layer 3 -> dw_min:9.9956e-01  dw_max:1.0003e+00 lr:1.0000e-03
2023-04-02 17:43:23,567 			Learning rate: weights:   1.000e-03    
2023-04-02 17:43:23,567 			Last test performance: 99.04%
2023-04-02 17:43:23,567 ----------------
2023-04-02 17:43:25,426   43  =>  32   		Training 486 pattern with 100.00% 	Forward time: 	 1.74 sec
2023-04-02 17:43:25,426 			Loss:    1.159e-03    			Backward time: 	 0.11 sec 
2023-04-02 17:43:25,426 ADAM: Layer 0 -> dw_min:9.9982e-01  dw_max:1.0002e+00 lr:1.0000e-03
2023-04-02 17:43:25,427 ADAM: Layer 1 -> dw_min:9.9898e-01  dw_max:1.0007e+00 lr:1.0000e-03
2023-04-02 17:43:25,427 ADAM: Layer 2 -> dw_min:9.9860e-01  dw_max:1.0012e+00 lr:1.0000e-03
2023-04-02 17:43:25,427 ADAM: Layer 3 -> dw_min:9.9961e-01  dw_max:1.0003e+00 lr:1.0000e-03
2023-04-02 17:43:25,444 			Learning rate: weights:   1.000e-03    
2023-04-02 17:43:25,444 			Last test performance: 99.04%
2023-04-02 17:43:25,444 ----------------
2023-04-02 17:43:27,291   43  =>  33   		Training 486 pattern with 99.79% 	Forward time: 	 1.73 sec
2023-04-02 17:43:27,292 			Loss:    2.320e-03    			Backward time: 	 0.11 sec 
2023-04-02 17:43:27,292 ADAM: Layer 0 -> dw_min:9.9983e-01  dw_max:1.0002e+00 lr:1.0000e-03
2023-04-02 17:43:27,292 ADAM: Layer 1 -> dw_min:9.9908e-01  dw_max:1.0008e+00 lr:1.0000e-03
2023-04-02 17:43:27,292 ADAM: Layer 2 -> dw_min:9.9874e-01  dw_max:1.0011e+00 lr:1.0000e-03
2023-04-02 17:43:27,292 ADAM: Layer 3 -> dw_min:9.9929e-01  dw_max:1.0005e+00 lr:1.0000e-03
2023-04-02 17:43:27,309 			Learning rate: weights:   1.000e-03    
2023-04-02 17:43:27,309 			Last test performance: 99.04%
2023-04-02 17:43:27,309 ----------------
2023-04-02 17:43:29,169   43  =>  34   		Training 486 pattern with 99.79% 	Forward time: 	 1.75 sec
2023-04-02 17:43:29,169 			Loss:    3.285e-03    			Backward time: 	 0.11 sec 
2023-04-02 17:43:29,169 ADAM: Layer 0 -> dw_min:9.9984e-01  dw_max:1.0001e+00 lr:1.0000e-03
2023-04-02 17:43:29,169 ADAM: Layer 1 -> dw_min:9.9917e-01  dw_max:1.0008e+00 lr:1.0000e-03
2023-04-02 17:43:29,169 ADAM: Layer 2 -> dw_min:9.9867e-01  dw_max:1.0011e+00 lr:1.0000e-03
2023-04-02 17:43:29,169 ADAM: Layer 3 -> dw_min:9.9936e-01  dw_max:1.0005e+00 lr:1.0000e-03
2023-04-02 17:43:29,184 			Learning rate: weights:   1.000e-03    
2023-04-02 17:43:29,184 			Last test performance: 99.04%
2023-04-02 17:43:29,184 ----------------
2023-04-02 17:43:31,022   43  =>  35   		Training 486 pattern with 100.00% 	Forward time: 	 1.72 sec
2023-04-02 17:43:31,022 			Loss:    3.076e-03    			Backward time: 	 0.11 sec 
2023-04-02 17:43:31,023 ADAM: Layer 0 -> dw_min:9.9983e-01  dw_max:1.0002e+00 lr:1.0000e-03
2023-04-02 17:43:31,023 ADAM: Layer 1 -> dw_min:9.9924e-01  dw_max:1.0007e+00 lr:1.0000e-03
2023-04-02 17:43:31,023 ADAM: Layer 2 -> dw_min:9.9861e-01  dw_max:1.0015e+00 lr:1.0000e-03
2023-04-02 17:43:31,023 ADAM: Layer 3 -> dw_min:9.9942e-01  dw_max:1.0004e+00 lr:1.0000e-03
2023-04-02 17:43:31,118 			Learning rate: weights:   1.000e-03    
2023-04-02 17:43:31,118 			Last test performance: 99.04%
2023-04-02 17:43:31,118 ----------------
2023-04-02 17:43:32,970   43  =>  36   		Training 486 pattern with 99.58% 	Forward time: 	 1.74 sec
2023-04-02 17:43:32,970 			Loss:    1.187e-02    			Backward time: 	 0.11 sec 
2023-04-02 17:43:32,970 ADAM: Layer 0 -> dw_min:9.9983e-01  dw_max:1.0002e+00 lr:1.0000e-03
2023-04-02 17:43:32,970 ADAM: Layer 1 -> dw_min:9.9879e-01  dw_max:1.0007e+00 lr:1.0000e-03
2023-04-02 17:43:32,971 ADAM: Layer 2 -> dw_min:9.9849e-01  dw_max:1.0014e+00 lr:1.0000e-03
2023-04-02 17:43:32,971 ADAM: Layer 3 -> dw_min:9.9948e-01  dw_max:1.0004e+00 lr:1.0000e-03
2023-04-02 17:43:32,986 			Learning rate: weights:   1.000e-03    
2023-04-02 17:43:32,986 			Last test performance: 99.04%
2023-04-02 17:43:32,986 ----------------
2023-04-02 17:43:34,827   43  =>  37   		Training 486 pattern with 99.79% 	Forward time: 	 1.73 sec
2023-04-02 17:43:34,827 			Loss:    4.175e-03    			Backward time: 	 0.11 sec 
2023-04-02 17:43:34,827 ADAM: Layer 0 -> dw_min:9.9982e-01  dw_max:1.0002e+00 lr:1.0000e-03
2023-04-02 17:43:34,827 ADAM: Layer 1 -> dw_min:9.9891e-01  dw_max:1.0006e+00 lr:1.0000e-03
2023-04-02 17:43:34,827 ADAM: Layer 2 -> dw_min:9.9861e-01  dw_max:1.0015e+00 lr:1.0000e-03
2023-04-02 17:43:34,827 ADAM: Layer 3 -> dw_min:9.9953e-01  dw_max:1.0003e+00 lr:1.0000e-03
2023-04-02 17:43:34,887 			Learning rate: weights:   1.000e-03    
2023-04-02 17:43:34,887 			Last test performance: 99.04%
2023-04-02 17:43:34,887 ----------------
2023-04-02 17:43:36,707   43  =>  38   		Training 486 pattern with 99.38% 	Forward time: 	 1.71 sec
2023-04-02 17:43:36,707 			Loss:    3.377e-02    			Backward time: 	 0.11 sec 
2023-04-02 17:43:36,707 ADAM: Layer 0 -> dw_min:9.9983e-01  dw_max:1.0002e+00 lr:1.0000e-03
2023-04-02 17:43:36,707 ADAM: Layer 1 -> dw_min:9.9902e-01  dw_max:1.0008e+00 lr:1.0000e-03
2023-04-02 17:43:36,707 ADAM: Layer 2 -> dw_min:9.9850e-01  dw_max:1.0016e+00 lr:1.0000e-03
2023-04-02 17:43:36,708 ADAM: Layer 3 -> dw_min:9.9912e-01  dw_max:1.0009e+00 lr:1.0000e-03
2023-04-02 17:43:36,783 			Learning rate: weights:   1.000e-03    
2023-04-02 17:43:36,783 			Last test performance: 99.04%
2023-04-02 17:43:36,783 ----------------
2023-04-02 17:43:38,595   43  =>  39   		Training 486 pattern with 99.58% 	Forward time: 	 1.70 sec
2023-04-02 17:43:38,596 			Loss:    8.738e-03    			Backward time: 	 0.11 sec 
2023-04-02 17:43:38,596 ADAM: Layer 0 -> dw_min:9.9979e-01  dw_max:1.0002e+00 lr:1.0000e-03
2023-04-02 17:43:38,596 ADAM: Layer 1 -> dw_min:9.9898e-01  dw_max:1.0013e+00 lr:1.0000e-03
2023-04-02 17:43:38,596 ADAM: Layer 2 -> dw_min:9.9846e-01  dw_max:1.0015e+00 lr:1.0000e-03
2023-04-02 17:43:38,596 ADAM: Layer 3 -> dw_min:9.9921e-01  dw_max:1.0008e+00 lr:1.0000e-03
2023-04-02 17:43:38,612 			Learning rate: weights:   1.000e-03    
2023-04-02 17:43:38,612 			Last test performance: 99.04%
2023-04-02 17:43:38,612 ----------------
2023-04-02 17:43:40,469   43  =>  40   		Training 486 pattern with 99.79% 	Forward time: 	 1.74 sec
2023-04-02 17:43:40,469 			Loss:    8.329e-03    			Backward time: 	 0.11 sec 
2023-04-02 17:43:40,469 ADAM: Layer 0 -> dw_min:9.9981e-01  dw_max:1.0002e+00 lr:1.0000e-03
2023-04-02 17:43:40,469 ADAM: Layer 1 -> dw_min:9.9899e-01  dw_max:1.0012e+00 lr:1.0000e-03
2023-04-02 17:43:40,469 ADAM: Layer 2 -> dw_min:9.9861e-01  dw_max:1.0013e+00 lr:1.0000e-03
2023-04-02 17:43:40,470 ADAM: Layer 3 -> dw_min:9.9929e-01  dw_max:1.0008e+00 lr:1.0000e-03
2023-04-02 17:43:40,544 			Learning rate: weights:   1.000e-03    
2023-04-02 17:43:40,544 			Last test performance: 99.04%
2023-04-02 17:43:40,544 ----------------
2023-04-02 17:43:42,371   43  =>  41   		Training 486 pattern with 99.79% 	Forward time: 	 1.71 sec
2023-04-02 17:43:42,371 			Loss:    2.505e-03    			Backward time: 	 0.11 sec 
2023-04-02 17:43:42,371 ADAM: Layer 0 -> dw_min:9.9981e-01  dw_max:1.0002e+00 lr:1.0000e-03
2023-04-02 17:43:42,371 ADAM: Layer 1 -> dw_min:9.9909e-01  dw_max:1.0011e+00 lr:1.0000e-03
2023-04-02 17:43:42,371 ADAM: Layer 2 -> dw_min:9.9875e-01  dw_max:1.0013e+00 lr:1.0000e-03
2023-04-02 17:43:42,372 ADAM: Layer 3 -> dw_min:9.9936e-01  dw_max:1.0007e+00 lr:1.0000e-03
2023-04-02 17:43:42,414 			Learning rate: weights:   1.000e-03    
2023-04-02 17:43:42,414 			Last test performance: 99.04%
2023-04-02 17:43:42,414 ----------------
2023-04-02 17:43:44,245   43  =>  42   		Training 486 pattern with 100.00% 	Forward time: 	 1.72 sec
2023-04-02 17:43:44,245 			Loss:    1.151e-03    			Backward time: 	 0.11 sec 
2023-04-02 17:43:44,246 ADAM: Layer 0 -> dw_min:9.9981e-01  dw_max:1.0002e+00 lr:1.0000e-03
2023-04-02 17:43:44,246 ADAM: Layer 1 -> dw_min:9.9918e-01  dw_max:1.0010e+00 lr:1.0000e-03
2023-04-02 17:43:44,246 ADAM: Layer 2 -> dw_min:9.9887e-01  dw_max:1.0015e+00 lr:1.0000e-03
2023-04-02 17:43:44,246 ADAM: Layer 3 -> dw_min:9.9915e-01  dw_max:1.0006e+00 lr:1.0000e-03
2023-04-02 17:43:44,262 			Learning rate: weights:   1.000e-03    
2023-04-02 17:43:44,262 			Last test performance: 99.04%
2023-04-02 17:43:44,262 ----------------
2023-04-02 17:43:46,101   43  =>  43   		Training 486 pattern with 100.00% 	Forward time: 	 1.72 sec
2023-04-02 17:43:46,101 			Loss:    1.983e-03    			Backward time: 	 0.11 sec 
2023-04-02 17:43:46,101 ADAM: Layer 0 -> dw_min:9.9983e-01  dw_max:1.0001e+00 lr:1.0000e-03
2023-04-02 17:43:46,102 ADAM: Layer 1 -> dw_min:9.9926e-01  dw_max:1.0009e+00 lr:1.0000e-03
2023-04-02 17:43:46,102 ADAM: Layer 2 -> dw_min:9.9899e-01  dw_max:1.0014e+00 lr:1.0000e-03
2023-04-02 17:43:46,102 ADAM: Layer 3 -> dw_min:9.9923e-01  dw_max:1.0006e+00 lr:1.0000e-03
2023-04-02 17:43:46,137 			Learning rate: weights:   1.000e-03    
2023-04-02 17:43:46,137 			Last test performance: 99.04%
2023-04-02 17:43:46,137 ----------------
2023-04-02 17:43:47,995   43  =>  44   		Training 486 pattern with 99.58% 	Forward time: 	 1.74 sec
2023-04-02 17:43:47,995 			Loss:    1.658e-02    			Backward time: 	 0.11 sec 
2023-04-02 17:43:47,996 ADAM: Layer 0 -> dw_min:9.9984e-01  dw_max:1.0001e+00 lr:1.0000e-03
2023-04-02 17:43:47,996 ADAM: Layer 1 -> dw_min:9.9933e-01  dw_max:1.0008e+00 lr:1.0000e-03
2023-04-02 17:43:47,996 ADAM: Layer 2 -> dw_min:9.9909e-01  dw_max:1.0012e+00 lr:1.0000e-03
2023-04-02 17:43:47,996 ADAM: Layer 3 -> dw_min:9.9931e-01  dw_max:1.0005e+00 lr:1.0000e-03
2023-04-02 17:43:48,049 			Learning rate: weights:   1.000e-03    
2023-04-02 17:43:48,049 			Last test performance: 99.04%
2023-04-02 17:43:48,049 ----------------
2023-04-02 17:43:49,879   43  =>  45   		Training 486 pattern with 99.79% 	Forward time: 	 1.72 sec
2023-04-02 17:43:49,879 			Loss:    4.160e-03    			Backward time: 	 0.11 sec 
2023-04-02 17:43:49,880 ADAM: Layer 0 -> dw_min:9.9977e-01  dw_max:1.0001e+00 lr:1.0000e-03
2023-04-02 17:43:49,880 ADAM: Layer 1 -> dw_min:9.9926e-01  dw_max:1.0007e+00 lr:1.0000e-03
2023-04-02 17:43:49,880 ADAM: Layer 2 -> dw_min:9.9908e-01  dw_max:1.0011e+00 lr:1.0000e-03
2023-04-02 17:43:49,880 ADAM: Layer 3 -> dw_min:9.9938e-01  dw_max:1.0005e+00 lr:1.0000e-03
2023-04-02 17:43:49,915 			Learning rate: weights:   1.000e-03    
2023-04-02 17:43:49,915 			Last test performance: 99.04%
2023-04-02 17:43:49,915 ----------------
2023-04-02 17:43:51,740   43  =>  46   		Training 486 pattern with 99.17% 	Forward time: 	 1.71 sec
2023-04-02 17:43:51,740 			Loss:    2.698e-02    			Backward time: 	 0.11 sec 
2023-04-02 17:43:51,740 ADAM: Layer 0 -> dw_min:9.9981e-01  dw_max:1.0002e+00 lr:1.0000e-03
2023-04-02 17:43:51,740 ADAM: Layer 1 -> dw_min:9.9911e-01  dw_max:1.0009e+00 lr:1.0000e-03
2023-04-02 17:43:51,741 ADAM: Layer 2 -> dw_min:9.9871e-01  dw_max:1.0014e+00 lr:1.0000e-03
2023-04-02 17:43:51,741 ADAM: Layer 3 -> dw_min:9.9944e-01  dw_max:1.0004e+00 lr:1.0000e-03
2023-04-02 17:43:51,804 			Learning rate: weights:   1.000e-03    
2023-04-02 17:43:51,804 			Last test performance: 99.04%
2023-04-02 17:43:51,804 ----------------
2023-04-02 17:43:53,666   43  =>  47   		Training 486 pattern with 100.00% 	Forward time: 	 1.75 sec
2023-04-02 17:43:53,666 			Loss:    1.370e-03    			Backward time: 	 0.11 sec 
2023-04-02 17:43:53,666 ADAM: Layer 0 -> dw_min:9.9983e-01  dw_max:1.0002e+00 lr:1.0000e-03
2023-04-02 17:43:53,667 ADAM: Layer 1 -> dw_min:9.9919e-01  dw_max:1.0008e+00 lr:1.0000e-03
2023-04-02 17:43:53,667 ADAM: Layer 2 -> dw_min:9.9884e-01  dw_max:1.0013e+00 lr:1.0000e-03
2023-04-02 17:43:53,667 ADAM: Layer 3 -> dw_min:9.9949e-01  dw_max:1.0004e+00 lr:1.0000e-03
2023-04-02 17:43:53,757 			Learning rate: weights:   1.000e-03    
2023-04-02 17:43:53,757 			Last test performance: 99.04%
2023-04-02 17:43:53,757 ----------------
2023-04-02 17:43:55,574   43  =>  48   		Training 486 pattern with 99.58% 	Forward time: 	 1.70 sec
2023-04-02 17:43:55,575 			Loss:    5.018e-03    			Backward time: 	 0.11 sec 
2023-04-02 17:43:55,575 ADAM: Layer 0 -> dw_min:9.9985e-01  dw_max:1.0002e+00 lr:1.0000e-03
2023-04-02 17:43:55,575 ADAM: Layer 1 -> dw_min:9.9925e-01  dw_max:1.0007e+00 lr:1.0000e-03
2023-04-02 17:43:55,575 ADAM: Layer 2 -> dw_min:9.9895e-01  dw_max:1.0014e+00 lr:1.0000e-03
2023-04-02 17:43:55,575 ADAM: Layer 3 -> dw_min:9.9954e-01  dw_max:1.0003e+00 lr:1.0000e-03
2023-04-02 17:43:55,664 			Learning rate: weights:   1.000e-03    
2023-04-02 17:43:55,664 			Last test performance: 99.04%
2023-04-02 17:43:55,664 ----------------
2023-04-02 17:43:57,495   43  =>  49   		Training 486 pattern with 100.00% 	Forward time: 	 1.72 sec
2023-04-02 17:43:57,495 			Loss:    8.088e-04    			Backward time: 	 0.11 sec 
2023-04-02 17:43:57,495 ADAM: Layer 0 -> dw_min:9.9985e-01  dw_max:1.0001e+00 lr:1.0000e-03
2023-04-02 17:43:57,495 ADAM: Layer 1 -> dw_min:9.9933e-01  dw_max:1.0007e+00 lr:1.0000e-03
2023-04-02 17:43:57,495 ADAM: Layer 2 -> dw_min:9.9906e-01  dw_max:1.0013e+00 lr:1.0000e-03
2023-04-02 17:43:57,495 ADAM: Layer 3 -> dw_min:9.9959e-01  dw_max:1.0003e+00 lr:1.0000e-03
2023-04-02 17:43:57,525 			Learning rate: weights:   1.000e-03    
2023-04-02 17:43:57,525 			Last test performance: 99.04%
2023-04-02 17:43:57,526 ----------------
2023-04-02 17:43:59,342   43  =>  50   		Training 486 pattern with 99.58% 	Forward time: 	 1.70 sec
2023-04-02 17:43:59,343 			Loss:    9.281e-03    			Backward time: 	 0.11 sec 
2023-04-02 17:43:59,343 ADAM: Layer 0 -> dw_min:9.9986e-01  dw_max:1.0002e+00 lr:1.0000e-03
2023-04-02 17:43:59,343 ADAM: Layer 1 -> dw_min:9.9914e-01  dw_max:1.0010e+00 lr:1.0000e-03
2023-04-02 17:43:59,343 ADAM: Layer 2 -> dw_min:9.9847e-01  dw_max:1.0016e+00 lr:1.0000e-03
2023-04-02 17:43:59,343 ADAM: Layer 3 -> dw_min:9.9885e-01  dw_max:1.0008e+00 lr:1.0000e-03
2023-04-02 17:43:59,416 			Learning rate: weights:   1.000e-03    
2023-04-02 17:43:59,416 			Last test performance: 99.04%
2023-04-02 17:43:59,416 ----------------
2023-04-02 17:44:01,237   43  =>  51   		Training 486 pattern with 99.79% 	Forward time: 	 1.71 sec
2023-04-02 17:44:01,237 			Loss:    6.036e-03    			Backward time: 	 0.11 sec 
2023-04-02 17:44:01,237 ADAM: Layer 0 -> dw_min:9.9982e-01  dw_max:1.0001e+00 lr:1.0000e-03
2023-04-02 17:44:01,237 ADAM: Layer 1 -> dw_min:9.9923e-01  dw_max:1.0010e+00 lr:1.0000e-03
2023-04-02 17:44:01,237 ADAM: Layer 2 -> dw_min:9.9862e-01  dw_max:1.0014e+00 lr:1.0000e-03
2023-04-02 17:44:01,237 ADAM: Layer 3 -> dw_min:9.9897e-01  dw_max:1.0007e+00 lr:1.0000e-03
2023-04-02 17:44:01,288 			Learning rate: weights:   1.000e-03    
2023-04-02 17:44:01,288 			Last test performance: 99.04%
2023-04-02 17:44:01,288 ----------------
2023-04-02 17:44:03,092   43  =>  52   		Training 486 pattern with 99.79% 	Forward time: 	 1.69 sec
2023-04-02 17:44:03,092 			Loss:    6.272e-03    			Backward time: 	 0.11 sec 
2023-04-02 17:44:03,093 ADAM: Layer 0 -> dw_min:9.9986e-01  dw_max:1.0001e+00 lr:1.0000e-03
2023-04-02 17:44:03,093 ADAM: Layer 1 -> dw_min:9.9931e-01  dw_max:1.0009e+00 lr:1.0000e-03
2023-04-02 17:44:03,093 ADAM: Layer 2 -> dw_min:9.9876e-01  dw_max:1.0013e+00 lr:1.0000e-03
2023-04-02 17:44:03,093 ADAM: Layer 3 -> dw_min:9.9907e-01  dw_max:1.0006e+00 lr:1.0000e-03
2023-04-02 17:44:03,164 			Learning rate: weights:   1.000e-03    
2023-04-02 17:44:03,164 			Last test performance: 99.04%
2023-04-02 17:44:03,164 ----------------
2023-04-02 17:44:05,000   43  =>  53   		Training 486 pattern with 99.79% 	Forward time: 	 1.72 sec
2023-04-02 17:44:05,000 			Loss:    6.595e-03    			Backward time: 	 0.11 sec 
2023-04-02 17:44:05,000 ADAM: Layer 0 -> dw_min:9.9986e-01  dw_max:1.0001e+00 lr:1.0000e-03
2023-04-02 17:44:05,001 ADAM: Layer 1 -> dw_min:9.9916e-01  dw_max:1.0008e+00 lr:1.0000e-03
2023-04-02 17:44:05,001 ADAM: Layer 2 -> dw_min:9.9882e-01  dw_max:1.0011e+00 lr:1.0000e-03
2023-04-02 17:44:05,001 ADAM: Layer 3 -> dw_min:9.9916e-01  dw_max:1.0005e+00 lr:1.0000e-03
2023-04-02 17:44:05,085 			Learning rate: weights:   1.000e-03    
2023-04-02 17:44:05,085 			Last test performance: 99.04%
2023-04-02 17:44:05,085 ----------------
2023-04-02 17:44:06,935   43  =>  54   		Training 486 pattern with 100.00% 	Forward time: 	 1.74 sec
2023-04-02 17:44:06,935 			Loss:    9.918e-04    			Backward time: 	 0.11 sec 
2023-04-02 17:44:06,935 ADAM: Layer 0 -> dw_min:9.9989e-01  dw_max:1.0001e+00 lr:1.0000e-03
2023-04-02 17:44:06,936 ADAM: Layer 1 -> dw_min:9.9925e-01  dw_max:1.0007e+00 lr:1.0000e-03
2023-04-02 17:44:06,936 ADAM: Layer 2 -> dw_min:9.9894e-01  dw_max:1.0010e+00 lr:1.0000e-03
2023-04-02 17:44:06,936 ADAM: Layer 3 -> dw_min:9.9924e-01  dw_max:1.0005e+00 lr:1.0000e-03
2023-04-02 17:44:06,950 			Learning rate: weights:   1.000e-03    
2023-04-02 17:44:06,950 			Last test performance: 99.04%
2023-04-02 17:44:06,950 ----------------
2023-04-02 17:44:08,753   43  =>  55   		Training 486 pattern with 99.79% 	Forward time: 	 1.69 sec
2023-04-02 17:44:08,753 			Loss:    9.757e-03    			Backward time: 	 0.11 sec 
2023-04-02 17:44:08,754 ADAM: Layer 0 -> dw_min:9.9985e-01  dw_max:1.0001e+00 lr:1.0000e-03
2023-04-02 17:44:08,754 ADAM: Layer 1 -> dw_min:9.9932e-01  dw_max:1.0007e+00 lr:1.0000e-03
2023-04-02 17:44:08,754 ADAM: Layer 2 -> dw_min:9.9875e-01  dw_max:1.0013e+00 lr:1.0000e-03
2023-04-02 17:44:08,754 ADAM: Layer 3 -> dw_min:9.9931e-01  dw_max:1.0007e+00 lr:1.0000e-03
2023-04-02 17:44:08,824 			Learning rate: weights:   1.000e-03    
2023-04-02 17:44:08,824 			Last test performance: 99.04%
2023-04-02 17:44:08,824 ----------------
2023-04-02 17:44:10,640   43  =>  56   		Training 486 pattern with 99.58% 	Forward time: 	 1.70 sec
2023-04-02 17:44:10,640 			Loss:    1.464e-02    			Backward time: 	 0.11 sec 
2023-04-02 17:44:10,640 ADAM: Layer 0 -> dw_min:9.9987e-01  dw_max:1.0001e+00 lr:1.0000e-03
2023-04-02 17:44:10,640 ADAM: Layer 1 -> dw_min:9.9932e-01  dw_max:1.0009e+00 lr:1.0000e-03
2023-04-02 17:44:10,640 ADAM: Layer 2 -> dw_min:9.9888e-01  dw_max:1.0014e+00 lr:1.0000e-03
2023-04-02 17:44:10,640 ADAM: Layer 3 -> dw_min:9.9938e-01  dw_max:1.0006e+00 lr:1.0000e-03
2023-04-02 17:44:10,682 			Learning rate: weights:   1.000e-03    
2023-04-02 17:44:10,682 			Last test performance: 99.04%
2023-04-02 17:44:10,682 ----------------
2023-04-02 17:44:12,479   43  =>  57   		Training 486 pattern with 100.00% 	Forward time: 	 1.68 sec
2023-04-02 17:44:12,480 			Loss:    1.381e-03    			Backward time: 	 0.11 sec 
2023-04-02 17:44:12,480 ADAM: Layer 0 -> dw_min:9.9989e-01  dw_max:1.0001e+00 lr:1.0000e-03
2023-04-02 17:44:12,480 ADAM: Layer 1 -> dw_min:9.9939e-01  dw_max:1.0008e+00 lr:1.0000e-03
2023-04-02 17:44:12,481 ADAM: Layer 2 -> dw_min:9.9899e-01  dw_max:1.0013e+00 lr:1.0000e-03
2023-04-02 17:44:12,481 ADAM: Layer 3 -> dw_min:9.9944e-01  dw_max:1.0005e+00 lr:1.0000e-03
2023-04-02 17:44:12,500 			Learning rate: weights:   1.000e-03    
2023-04-02 17:44:12,500 			Last test performance: 99.04%
2023-04-02 17:44:12,500 ----------------
2023-04-02 17:44:14,331   43  =>  58   		Training 486 pattern with 100.00% 	Forward time: 	 1.72 sec
2023-04-02 17:44:14,331 			Loss:    1.467e-03    			Backward time: 	 0.11 sec 
2023-04-02 17:44:14,331 ADAM: Layer 0 -> dw_min:9.9989e-01  dw_max:1.0001e+00 lr:1.0000e-03
2023-04-02 17:44:14,331 ADAM: Layer 1 -> dw_min:9.9945e-01  dw_max:1.0009e+00 lr:1.0000e-03
2023-04-02 17:44:14,331 ADAM: Layer 2 -> dw_min:9.9851e-01  dw_max:1.0012e+00 lr:1.0000e-03
2023-04-02 17:44:14,331 ADAM: Layer 3 -> dw_min:9.9950e-01  dw_max:1.0005e+00 lr:1.0000e-03
2023-04-02 17:44:14,405 			Learning rate: weights:   1.000e-03    
2023-04-02 17:44:14,405 			Last test performance: 99.04%
2023-04-02 17:44:14,405 ----------------
2023-04-02 17:44:16,221   43  =>  59   		Training 486 pattern with 100.00% 	Forward time: 	 1.70 sec
2023-04-02 17:44:16,221 			Loss:    4.631e-04    			Backward time: 	 0.11 sec 
2023-04-02 17:44:16,221 ADAM: Layer 0 -> dw_min:9.9990e-01  dw_max:1.0001e+00 lr:1.0000e-03
2023-04-02 17:44:16,221 ADAM: Layer 1 -> dw_min:9.9950e-01  dw_max:1.0008e+00 lr:1.0000e-03
2023-04-02 17:44:16,221 ADAM: Layer 2 -> dw_min:9.9866e-01  dw_max:1.0010e+00 lr:1.0000e-03
2023-04-02 17:44:16,222 ADAM: Layer 3 -> dw_min:9.9955e-01  dw_max:1.0004e+00 lr:1.0000e-03
2023-04-02 17:44:16,238 			Learning rate: weights:   1.000e-03    
2023-04-02 17:44:16,238 			Last test performance: 99.04%
2023-04-02 17:44:16,238 ----------------
2023-04-02 17:44:18,041   43  =>  60   		Training 486 pattern with 99.79% 	Forward time: 	 1.69 sec
2023-04-02 17:44:18,041 			Loss:    6.295e-03    			Backward time: 	 0.11 sec 
2023-04-02 17:44:18,041 ADAM: Layer 0 -> dw_min:9.9987e-01  dw_max:1.0001e+00 lr:1.0000e-03
2023-04-02 17:44:18,041 ADAM: Layer 1 -> dw_min:9.9919e-01  dw_max:1.0007e+00 lr:1.0000e-03
2023-04-02 17:44:18,041 ADAM: Layer 2 -> dw_min:9.9880e-01  dw_max:1.0009e+00 lr:1.0000e-03
2023-04-02 17:44:18,041 ADAM: Layer 3 -> dw_min:9.9959e-01  dw_max:1.0004e+00 lr:1.0000e-03
2023-04-02 17:44:18,115 			Learning rate: weights:   1.000e-03    
2023-04-02 17:44:18,115 			Last test performance: 99.04%
2023-04-02 17:44:18,115 ----------------
2023-04-02 17:44:19,902   43  =>  61   		Training 486 pattern with 99.58% 	Forward time: 	 1.67 sec
2023-04-02 17:44:19,902 			Loss:    1.182e-02    			Backward time: 	 0.11 sec 
2023-04-02 17:44:19,902 ADAM: Layer 0 -> dw_min:9.9983e-01  dw_max:1.0001e+00 lr:1.0000e-03
2023-04-02 17:44:19,902 ADAM: Layer 1 -> dw_min:9.9879e-01  dw_max:1.0007e+00 lr:1.0000e-03
2023-04-02 17:44:19,902 ADAM: Layer 2 -> dw_min:9.9892e-01  dw_max:1.0013e+00 lr:1.0000e-03
2023-04-02 17:44:19,902 ADAM: Layer 3 -> dw_min:9.9963e-01  dw_max:1.0004e+00 lr:1.0000e-03
2023-04-02 17:44:19,994 			Learning rate: weights:   1.000e-03    
2023-04-02 17:44:19,994 			Last test performance: 99.04%
2023-04-02 17:44:19,994 ----------------
2023-04-02 17:44:21,835   43  =>  62   		Training 486 pattern with 99.79% 	Forward time: 	 1.73 sec
2023-04-02 17:44:21,835 			Loss:    2.356e-03    			Backward time: 	 0.11 sec 
2023-04-02 17:44:21,835 ADAM: Layer 0 -> dw_min:9.9987e-01  dw_max:1.0001e+00 lr:1.0000e-03
2023-04-02 17:44:21,835 ADAM: Layer 1 -> dw_min:9.9891e-01  dw_max:1.0006e+00 lr:1.0000e-03
2023-04-02 17:44:21,836 ADAM: Layer 2 -> dw_min:9.9902e-01  dw_max:1.0011e+00 lr:1.0000e-03
2023-04-02 17:44:21,836 ADAM: Layer 3 -> dw_min:9.9967e-01  dw_max:1.0003e+00 lr:1.0000e-03
2023-04-02 17:44:21,906 			Learning rate: weights:   1.000e-03    
2023-04-02 17:44:21,907 			Last test performance: 99.04%
2023-04-02 17:44:21,907 ----------------
2023-04-02 17:44:23,743   43  =>  63   		Training 486 pattern with 99.58% 	Forward time: 	 1.72 sec
2023-04-02 17:44:23,743 			Loss:    1.002e-02    			Backward time: 	 0.11 sec 
2023-04-02 17:44:23,743 ADAM: Layer 0 -> dw_min:9.9987e-01  dw_max:1.0001e+00 lr:1.0000e-03
2023-04-02 17:44:23,743 ADAM: Layer 1 -> dw_min:9.9900e-01  dw_max:1.0008e+00 lr:1.0000e-03
2023-04-02 17:44:23,743 ADAM: Layer 2 -> dw_min:9.9868e-01  dw_max:1.0010e+00 lr:1.0000e-03
2023-04-02 17:44:23,744 ADAM: Layer 3 -> dw_min:9.9961e-01  dw_max:1.0008e+00 lr:1.0000e-03
2023-04-02 17:44:23,815 			Learning rate: weights:   1.000e-03    
2023-04-02 17:44:23,815 			Last test performance: 99.04%
2023-04-02 17:44:23,815 ----------------
2023-04-02 17:44:25,629   43  =>  64   		Training 486 pattern with 99.79% 	Forward time: 	 1.70 sec
2023-04-02 17:44:25,629 			Loss:    2.656e-03    			Backward time: 	 0.11 sec 
2023-04-02 17:44:25,629 ADAM: Layer 0 -> dw_min:9.9986e-01  dw_max:1.0001e+00 lr:1.0000e-03
2023-04-02 17:44:25,629 ADAM: Layer 1 -> dw_min:9.9910e-01  dw_max:1.0007e+00 lr:1.0000e-03
2023-04-02 17:44:25,629 ADAM: Layer 2 -> dw_min:9.9881e-01  dw_max:1.0011e+00 lr:1.0000e-03
2023-04-02 17:44:25,630 ADAM: Layer 3 -> dw_min:9.9965e-01  dw_max:1.0007e+00 lr:1.0000e-03
2023-04-02 17:44:25,685 			Learning rate: weights:   1.000e-03    
2023-04-02 17:44:25,685 			Last test performance: 99.04%
2023-04-02 17:44:25,685 ----------------
2023-04-02 17:44:27,553   43  =>  65   		Training 486 pattern with 99.58% 	Forward time: 	 1.75 sec
2023-04-02 17:44:27,553 			Loss:    1.052e-02    			Backward time: 	 0.11 sec 
2023-04-02 17:44:27,553 ADAM: Layer 0 -> dw_min:9.9984e-01  dw_max:1.0002e+00 lr:1.0000e-03
2023-04-02 17:44:27,553 ADAM: Layer 1 -> dw_min:9.9910e-01  dw_max:1.0008e+00 lr:1.0000e-03
2023-04-02 17:44:27,553 ADAM: Layer 2 -> dw_min:9.9851e-01  dw_max:1.0015e+00 lr:1.0000e-03
2023-04-02 17:44:27,553 ADAM: Layer 3 -> dw_min:9.9955e-01  dw_max:1.0009e+00 lr:1.0000e-03
2023-04-02 17:44:27,611 			Learning rate: weights:   1.000e-03    
2023-04-02 17:44:27,611 			Last test performance: 99.04%
2023-04-02 17:44:27,611 ----------------
2023-04-02 17:44:29,432   43  =>  66   		Training 486 pattern with 99.58% 	Forward time: 	 1.71 sec
2023-04-02 17:44:29,432 			Loss:    4.582e-03    			Backward time: 	 0.11 sec 
2023-04-02 17:44:29,433 ADAM: Layer 0 -> dw_min:9.9980e-01  dw_max:1.0002e+00 lr:1.0000e-03
2023-04-02 17:44:29,433 ADAM: Layer 1 -> dw_min:9.9897e-01  dw_max:1.0009e+00 lr:1.0000e-03
2023-04-02 17:44:29,433 ADAM: Layer 2 -> dw_min:9.9866e-01  dw_max:1.0014e+00 lr:1.0000e-03
2023-04-02 17:44:29,433 ADAM: Layer 3 -> dw_min:9.9960e-01  dw_max:1.0008e+00 lr:1.0000e-03
2023-04-02 17:44:29,471 			Learning rate: weights:   1.000e-03    
2023-04-02 17:44:29,471 			Last test performance: 99.04%
2023-04-02 17:44:29,471 ----------------
2023-04-02 17:44:31,318   43  =>  67   		Training 486 pattern with 100.00% 	Forward time: 	 1.73 sec
2023-04-02 17:44:31,318 			Loss:    1.612e-03    			Backward time: 	 0.11 sec 
2023-04-02 17:44:31,319 ADAM: Layer 0 -> dw_min:9.9982e-01  dw_max:1.0002e+00 lr:1.0000e-03
2023-04-02 17:44:31,319 ADAM: Layer 1 -> dw_min:9.9907e-01  dw_max:1.0008e+00 lr:1.0000e-03
2023-04-02 17:44:31,319 ADAM: Layer 2 -> dw_min:9.9879e-01  dw_max:1.0014e+00 lr:1.0000e-03
2023-04-02 17:44:31,319 ADAM: Layer 3 -> dw_min:9.9964e-01  dw_max:1.0007e+00 lr:1.0000e-03
2023-04-02 17:44:31,427 			Learning rate: weights:   1.000e-03    
2023-04-02 17:44:31,427 			Last test performance: 99.04%
2023-04-02 17:44:31,427 ----------------
2023-04-02 17:44:33,238   43  =>  68   		Training 486 pattern with 99.79% 	Forward time: 	 1.70 sec
2023-04-02 17:44:33,238 			Loss:    1.910e-02    			Backward time: 	 0.11 sec 
2023-04-02 17:44:33,238 ADAM: Layer 0 -> dw_min:9.9976e-01  dw_max:1.0002e+00 lr:1.0000e-03
2023-04-02 17:44:33,238 ADAM: Layer 1 -> dw_min:9.9916e-01  dw_max:1.0010e+00 lr:1.0000e-03
2023-04-02 17:44:33,238 ADAM: Layer 2 -> dw_min:9.9844e-01  dw_max:1.0013e+00 lr:1.0000e-03
2023-04-02 17:44:33,238 ADAM: Layer 3 -> dw_min:9.9964e-01  dw_max:1.0007e+00 lr:1.0000e-03
2023-04-02 17:44:33,284 			Learning rate: weights:   1.000e-03    
2023-04-02 17:44:33,285 			Last test performance: 99.04%
2023-04-02 17:44:33,285 ----------------
2023-04-02 17:44:35,121   43  =>  69   		Training 486 pattern with 99.38% 	Forward time: 	 1.72 sec
2023-04-02 17:44:35,121 			Loss:    1.472e-02    			Backward time: 	 0.11 sec 
2023-04-02 17:44:35,121 ADAM: Layer 0 -> dw_min:9.9979e-01  dw_max:1.0002e+00 lr:1.0000e-03
2023-04-02 17:44:35,121 ADAM: Layer 1 -> dw_min:9.9904e-01  dw_max:1.0009e+00 lr:1.0000e-03
2023-04-02 17:44:35,121 ADAM: Layer 2 -> dw_min:9.9860e-01  dw_max:1.0013e+00 lr:1.0000e-03
2023-04-02 17:44:35,121 ADAM: Layer 3 -> dw_min:9.9954e-01  dw_max:1.0007e+00 lr:1.0000e-03
2023-04-02 17:44:35,138 			Learning rate: weights:   1.000e-03    
2023-04-02 17:44:35,138 			Last test performance: 99.04%
2023-04-02 17:44:35,138 ----------------
2023-04-02 17:44:36,975   43  =>  70   		Training 486 pattern with 100.00% 	Forward time: 	 1.72 sec
2023-04-02 17:44:36,975 			Loss:    2.653e-03    			Backward time: 	 0.11 sec 
2023-04-02 17:44:36,975 ADAM: Layer 0 -> dw_min:9.9980e-01  dw_max:1.0002e+00 lr:1.0000e-03
2023-04-02 17:44:36,975 ADAM: Layer 1 -> dw_min:9.9913e-01  dw_max:1.0008e+00 lr:1.0000e-03
2023-04-02 17:44:36,975 ADAM: Layer 2 -> dw_min:9.9874e-01  dw_max:1.0012e+00 lr:1.0000e-03
2023-04-02 17:44:36,975 ADAM: Layer 3 -> dw_min:9.9959e-01  dw_max:1.0006e+00 lr:1.0000e-03
2023-04-02 17:44:37,062 			Learning rate: weights:   1.000e-03    
2023-04-02 17:44:37,062 			Last test performance: 99.04%
2023-04-02 17:44:37,062 ----------------
2023-04-02 17:44:38,901   43  =>  71   		Training 486 pattern with 99.79% 	Forward time: 	 1.73 sec
2023-04-02 17:44:38,901 			Loss:    1.053e-02    			Backward time: 	 0.11 sec 
2023-04-02 17:44:38,901 ADAM: Layer 0 -> dw_min:9.9983e-01  dw_max:1.0002e+00 lr:1.0000e-03
2023-04-02 17:44:38,902 ADAM: Layer 1 -> dw_min:9.9859e-01  dw_max:1.0008e+00 lr:1.0000e-03
2023-04-02 17:44:38,902 ADAM: Layer 2 -> dw_min:9.9875e-01  dw_max:1.0012e+00 lr:1.0000e-03
2023-04-02 17:44:38,902 ADAM: Layer 3 -> dw_min:9.9951e-01  dw_max:1.0010e+00 lr:1.0000e-03
2023-04-02 17:44:38,961 			Learning rate: weights:   1.000e-03    
2023-04-02 17:44:38,961 			Last test performance: 99.04%
2023-04-02 17:44:38,961 ----------------
2023-04-02 17:44:40,772   43  =>  72   		Training 486 pattern with 100.00% 	Forward time: 	 1.70 sec
2023-04-02 17:44:40,772 			Loss:    1.662e-03    			Backward time: 	 0.11 sec 
2023-04-02 17:44:40,773 ADAM: Layer 0 -> dw_min:9.9983e-01  dw_max:1.0002e+00 lr:1.0000e-03
2023-04-02 17:44:40,773 ADAM: Layer 1 -> dw_min:9.9873e-01  dw_max:1.0008e+00 lr:1.0000e-03
2023-04-02 17:44:40,773 ADAM: Layer 2 -> dw_min:9.9847e-01  dw_max:1.0011e+00 lr:1.0000e-03
2023-04-02 17:44:40,773 ADAM: Layer 3 -> dw_min:9.9956e-01  dw_max:1.0009e+00 lr:1.0000e-03
2023-04-02 17:44:40,800 			Learning rate: weights:   1.000e-03    
2023-04-02 17:44:40,800 			Last test performance: 99.04%
2023-04-02 17:44:40,800 ----------------
2023-04-02 17:44:42,627   43  =>  73   		Training 486 pattern with 99.79% 	Forward time: 	 1.71 sec
2023-04-02 17:44:42,627 			Loss:    3.245e-03    			Backward time: 	 0.11 sec 
2023-04-02 17:44:42,627 ADAM: Layer 0 -> dw_min:9.9979e-01  dw_max:1.0002e+00 lr:1.0000e-03
2023-04-02 17:44:42,628 ADAM: Layer 1 -> dw_min:9.9886e-01  dw_max:1.0009e+00 lr:1.0000e-03
2023-04-02 17:44:42,628 ADAM: Layer 2 -> dw_min:9.9860e-01  dw_max:1.0011e+00 lr:1.0000e-03
2023-04-02 17:44:42,628 ADAM: Layer 3 -> dw_min:9.9961e-01  dw_max:1.0008e+00 lr:1.0000e-03
2023-04-02 17:44:42,699 			Learning rate: weights:   1.000e-03    
2023-04-02 17:44:42,699 			Last test performance: 99.04%
2023-04-02 17:44:42,699 ----------------
2023-04-02 17:44:44,547   43  =>  74   		Training 486 pattern with 99.79% 	Forward time: 	 1.73 sec
2023-04-02 17:44:44,547 			Loss:    9.429e-03    			Backward time: 	 0.11 sec 
2023-04-02 17:44:44,547 ADAM: Layer 0 -> dw_min:9.9983e-01  dw_max:1.0002e+00 lr:1.0000e-03
2023-04-02 17:44:44,547 ADAM: Layer 1 -> dw_min:9.9898e-01  dw_max:1.0008e+00 lr:1.0000e-03
2023-04-02 17:44:44,547 ADAM: Layer 2 -> dw_min:9.9874e-01  dw_max:1.0010e+00 lr:1.0000e-03
2023-04-02 17:44:44,547 ADAM: Layer 3 -> dw_min:9.9965e-01  dw_max:1.0007e+00 lr:1.0000e-03
2023-04-02 17:44:44,614 			Learning rate: weights:   1.000e-03    
2023-04-02 17:44:44,614 			Last test performance: 99.04%
2023-04-02 17:44:44,614 ----------------
2023-04-02 17:44:46,459   43  =>  75   		Training 486 pattern with 100.00% 	Forward time: 	 1.73 sec
2023-04-02 17:44:46,460 			Loss:    1.115e-03    			Backward time: 	 0.11 sec 
2023-04-02 17:44:46,460 ADAM: Layer 0 -> dw_min:9.9984e-01  dw_max:1.0001e+00 lr:1.0000e-03
2023-04-02 17:44:46,460 ADAM: Layer 1 -> dw_min:9.9908e-01  dw_max:1.0007e+00 lr:1.0000e-03
2023-04-02 17:44:46,460 ADAM: Layer 2 -> dw_min:9.9886e-01  dw_max:1.0009e+00 lr:1.0000e-03
2023-04-02 17:44:46,460 ADAM: Layer 3 -> dw_min:9.9968e-01  dw_max:1.0006e+00 lr:1.0000e-03
2023-04-02 17:44:46,511 			Learning rate: weights:   1.000e-03    
2023-04-02 17:44:46,511 			Last test performance: 99.04%
2023-04-02 17:44:46,511 ----------------
2023-04-02 17:44:48,300   43  =>  76   		Training 486 pattern with 99.79% 	Forward time: 	 1.68 sec
2023-04-02 17:44:48,300 			Loss:    3.295e-03    			Backward time: 	 0.11 sec 
2023-04-02 17:44:48,301 ADAM: Layer 0 -> dw_min:9.9985e-01  dw_max:1.0002e+00 lr:1.0000e-03
2023-04-02 17:44:48,301 ADAM: Layer 1 -> dw_min:9.9918e-01  dw_max:1.0011e+00 lr:1.0000e-03
2023-04-02 17:44:48,301 ADAM: Layer 2 -> dw_min:9.9877e-01  dw_max:1.0010e+00 lr:1.0000e-03
2023-04-02 17:44:48,301 ADAM: Layer 3 -> dw_min:9.9969e-01  dw_max:1.0006e+00 lr:1.0000e-03
2023-04-02 17:44:48,372 			Learning rate: weights:   1.000e-03    
2023-04-02 17:44:48,372 			Last test performance: 99.04%
2023-04-02 17:44:48,372 ----------------
2023-04-02 17:44:50,203   43  =>  77   		Training 486 pattern with 99.79% 	Forward time: 	 1.72 sec
2023-04-02 17:44:50,203 			Loss:    5.434e-03    			Backward time: 	 0.11 sec 
2023-04-02 17:44:50,203 ADAM: Layer 0 -> dw_min:9.9980e-01  dw_max:1.0002e+00 lr:1.0000e-03
2023-04-02 17:44:50,203 ADAM: Layer 1 -> dw_min:9.9898e-01  dw_max:1.0010e+00 lr:1.0000e-03
2023-04-02 17:44:50,203 ADAM: Layer 2 -> dw_min:9.9853e-01  dw_max:1.0013e+00 lr:1.0000e-03
2023-04-02 17:44:50,203 ADAM: Layer 3 -> dw_min:9.9935e-01  dw_max:1.0006e+00 lr:1.0000e-03
2023-04-02 17:44:50,275 			Learning rate: weights:   1.000e-03    
2023-04-02 17:44:50,275 			Last test performance: 99.04%
2023-04-02 17:44:50,275 ----------------
2023-04-02 17:44:52,170   43  =>  78   		Training 486 pattern with 100.00% 	Forward time: 	 1.78 sec
2023-04-02 17:44:52,171 			Loss:    1.589e-03    			Backward time: 	 0.11 sec 
2023-04-02 17:44:52,171 ADAM: Layer 0 -> dw_min:9.9981e-01  dw_max:1.0002e+00 lr:1.0000e-03
2023-04-02 17:44:52,171 ADAM: Layer 1 -> dw_min:9.9909e-01  dw_max:1.0009e+00 lr:1.0000e-03
2023-04-02 17:44:52,171 ADAM: Layer 2 -> dw_min:9.9867e-01  dw_max:1.0012e+00 lr:1.0000e-03
2023-04-02 17:44:52,171 ADAM: Layer 3 -> dw_min:9.9941e-01  dw_max:1.0005e+00 lr:1.0000e-03
2023-04-02 17:44:52,188 			Learning rate: weights:   1.000e-03    
2023-04-02 17:44:52,188 			Last test performance: 99.04%
2023-04-02 17:44:52,188 ----------------
2023-04-02 17:44:54,061   43  =>  79   		Training 486 pattern with 99.79% 	Forward time: 	 1.76 sec
2023-04-02 17:44:54,061 			Loss:    5.836e-03    			Backward time: 	 0.11 sec 
2023-04-02 17:44:54,062 ADAM: Layer 0 -> dw_min:9.9983e-01  dw_max:1.0002e+00 lr:1.0000e-03
2023-04-02 17:44:54,062 ADAM: Layer 1 -> dw_min:9.9918e-01  dw_max:1.0009e+00 lr:1.0000e-03
2023-04-02 17:44:54,062 ADAM: Layer 2 -> dw_min:9.9862e-01  dw_max:1.0011e+00 lr:1.0000e-03
2023-04-02 17:44:54,062 ADAM: Layer 3 -> dw_min:9.9947e-01  dw_max:1.0009e+00 lr:1.0000e-03
2023-04-02 17:44:54,150 			Learning rate: weights:   1.000e-03    
2023-04-02 17:44:54,150 			Last test performance: 99.04%
2023-04-02 17:44:54,150 ----------------
2023-04-02 17:44:55,996   43  =>  80   		Training 486 pattern with 99.79% 	Forward time: 	 1.73 sec
2023-04-02 17:44:55,996 			Loss:    1.052e-02    			Backward time: 	 0.11 sec 
2023-04-02 17:44:55,996 ADAM: Layer 0 -> dw_min:9.9983e-01  dw_max:1.0002e+00 lr:1.0000e-03
2023-04-02 17:44:55,996 ADAM: Layer 1 -> dw_min:9.9924e-01  dw_max:1.0008e+00 lr:1.0000e-03
2023-04-02 17:44:55,996 ADAM: Layer 2 -> dw_min:9.9876e-01  dw_max:1.0010e+00 lr:1.0000e-03
2023-04-02 17:44:55,996 ADAM: Layer 3 -> dw_min:9.9942e-01  dw_max:1.0008e+00 lr:1.0000e-03
2023-04-02 17:44:56,060 			Learning rate: weights:   1.000e-03    
2023-04-02 17:44:56,060 			Last test performance: 99.04%
2023-04-02 17:44:56,060 ----------------
2023-04-02 17:44:57,902   43  =>  81   		Training 486 pattern with 100.00% 	Forward time: 	 1.73 sec
2023-04-02 17:44:57,902 			Loss:    2.293e-03    			Backward time: 	 0.11 sec 
2023-04-02 17:44:57,903 ADAM: Layer 0 -> dw_min:9.9983e-01  dw_max:1.0002e+00 lr:1.0000e-03
2023-04-02 17:44:57,903 ADAM: Layer 1 -> dw_min:9.9882e-01  dw_max:1.0008e+00 lr:1.0000e-03
2023-04-02 17:44:57,903 ADAM: Layer 2 -> dw_min:9.9851e-01  dw_max:1.0011e+00 lr:1.0000e-03
2023-04-02 17:44:57,903 ADAM: Layer 3 -> dw_min:9.9948e-01  dw_max:1.0007e+00 lr:1.0000e-03
2023-04-02 17:44:57,980 			Learning rate: weights:   1.000e-03    
2023-04-02 17:44:57,980 			Last test performance: 99.04%
2023-04-02 17:44:57,980 ----------------
2023-04-02 17:44:59,844   43  =>  82   		Training 486 pattern with 99.79% 	Forward time: 	 1.75 sec
2023-04-02 17:44:59,845 			Loss:    4.119e-03    			Backward time: 	 0.11 sec 
2023-04-02 17:44:59,845 ADAM: Layer 0 -> dw_min:9.9983e-01  dw_max:1.0001e+00 lr:1.0000e-03
2023-04-02 17:44:59,845 ADAM: Layer 1 -> dw_min:9.9862e-01  dw_max:1.0008e+00 lr:1.0000e-03
2023-04-02 17:44:59,845 ADAM: Layer 2 -> dw_min:9.9865e-01  dw_max:1.0012e+00 lr:1.0000e-03
2023-04-02 17:44:59,845 ADAM: Layer 3 -> dw_min:9.9953e-01  dw_max:1.0006e+00 lr:1.0000e-03
2023-04-02 17:44:59,919 			Learning rate: weights:   1.000e-03    
2023-04-02 17:44:59,919 			Last test performance: 99.04%
2023-04-02 17:44:59,919 ----------------
2023-04-02 17:45:01,792   43  =>  83   		Training 486 pattern with 99.58% 	Forward time: 	 1.76 sec
2023-04-02 17:45:01,792 			Loss:    1.807e-02    			Backward time: 	 0.11 sec 
2023-04-02 17:45:01,792 ADAM: Layer 0 -> dw_min:9.9983e-01  dw_max:1.0001e+00 lr:1.0000e-03
2023-04-02 17:45:01,792 ADAM: Layer 1 -> dw_min:9.9876e-01  dw_max:1.0009e+00 lr:1.0000e-03
2023-04-02 17:45:01,793 ADAM: Layer 2 -> dw_min:9.9879e-01  dw_max:1.0012e+00 lr:1.0000e-03
2023-04-02 17:45:01,793 ADAM: Layer 3 -> dw_min:9.9958e-01  dw_max:1.0006e+00 lr:1.0000e-03
2023-04-02 17:45:01,834 			Learning rate: weights:   1.000e-03    
2023-04-02 17:45:01,834 			Last test performance: 99.04%
2023-04-02 17:45:01,834 ----------------
2023-04-02 17:45:03,704   43  =>  84   		Training 486 pattern with 99.79% 	Forward time: 	 1.76 sec
2023-04-02 17:45:03,704 			Loss:    4.481e-03    			Backward time: 	 0.11 sec 
2023-04-02 17:45:03,705 ADAM: Layer 0 -> dw_min:9.9984e-01  dw_max:1.0001e+00 lr:1.0000e-03
2023-04-02 17:45:03,705 ADAM: Layer 1 -> dw_min:9.9888e-01  dw_max:1.0008e+00 lr:1.0000e-03
2023-04-02 17:45:03,705 ADAM: Layer 2 -> dw_min:9.9861e-01  dw_max:1.0011e+00 lr:1.0000e-03
2023-04-02 17:45:03,705 ADAM: Layer 3 -> dw_min:9.9885e-01  dw_max:1.0011e+00 lr:1.0000e-03
2023-04-02 17:45:03,720 			Learning rate: weights:   1.000e-03    
2023-04-02 17:45:03,720 			Last test performance: 99.04%
2023-04-02 17:45:03,720 ----------------
2023-04-02 17:45:05,568   43  =>  85   		Training 486 pattern with 99.58% 	Forward time: 	 1.73 sec
2023-04-02 17:45:05,569 			Loss:    1.888e-02    			Backward time: 	 0.11 sec 
2023-04-02 17:45:05,569 ADAM: Layer 0 -> dw_min:9.9986e-01  dw_max:1.0001e+00 lr:1.0000e-03
2023-04-02 17:45:05,569 ADAM: Layer 1 -> dw_min:9.9899e-01  dw_max:1.0008e+00 lr:1.0000e-03
2023-04-02 17:45:05,569 ADAM: Layer 2 -> dw_min:9.9875e-01  dw_max:1.0013e+00 lr:1.0000e-03
2023-04-02 17:45:05,569 ADAM: Layer 3 -> dw_min:9.9897e-01  dw_max:1.0010e+00 lr:1.0000e-03
2023-04-02 17:45:05,584 			Learning rate: weights:   1.000e-03    
2023-04-02 17:45:05,584 			Last test performance: 99.04%
2023-04-02 17:45:05,584 ----------------
2023-04-02 17:45:07,424   43  =>  86   		Training 486 pattern with 99.38% 	Forward time: 	 1.73 sec
2023-04-02 17:45:07,424 			Loss:    7.879e-03    			Backward time: 	 0.11 sec 
2023-04-02 17:45:07,424 ADAM: Layer 0 -> dw_min:9.9977e-01  dw_max:1.0002e+00 lr:1.0000e-03
2023-04-02 17:45:07,424 ADAM: Layer 1 -> dw_min:9.9854e-01  dw_max:1.0012e+00 lr:1.0000e-03
2023-04-02 17:45:07,424 ADAM: Layer 2 -> dw_min:9.9879e-01  dw_max:1.0013e+00 lr:1.0000e-03
2023-04-02 17:45:07,424 ADAM: Layer 3 -> dw_min:9.9907e-01  dw_max:1.0009e+00 lr:1.0000e-03
2023-04-02 17:45:07,477 			Learning rate: weights:   1.000e-03    
2023-04-02 17:45:07,478 			Last test performance: 99.04%
2023-04-02 17:45:07,478 ----------------
2023-04-02 17:45:09,301   43  =>  87   		Training 486 pattern with 99.79% 	Forward time: 	 1.71 sec
2023-04-02 17:45:09,301 			Loss:    2.539e-03    			Backward time: 	 0.11 sec 
2023-04-02 17:45:09,301 ADAM: Layer 0 -> dw_min:9.9979e-01  dw_max:1.0002e+00 lr:1.0000e-03
2023-04-02 17:45:09,301 ADAM: Layer 1 -> dw_min:9.9868e-01  dw_max:1.0011e+00 lr:1.0000e-03
2023-04-02 17:45:09,301 ADAM: Layer 2 -> dw_min:9.9891e-01  dw_max:1.0011e+00 lr:1.0000e-03
2023-04-02 17:45:09,301 ADAM: Layer 3 -> dw_min:9.9916e-01  dw_max:1.0008e+00 lr:1.0000e-03
2023-04-02 17:45:09,317 			Learning rate: weights:   1.000e-03    
2023-04-02 17:45:09,317 			Last test performance: 99.04%
2023-04-02 17:45:09,317 ----------------
2023-04-02 17:45:11,144   43  =>  88   		Training 486 pattern with 99.58% 	Forward time: 	 1.71 sec
2023-04-02 17:45:11,144 			Loss:    5.407e-03    			Backward time: 	 0.11 sec 
2023-04-02 17:45:11,144 ADAM: Layer 0 -> dw_min:9.9982e-01  dw_max:1.0003e+00 lr:1.0000e-03
2023-04-02 17:45:11,144 ADAM: Layer 1 -> dw_min:9.9902e-01  dw_max:1.0015e+00 lr:1.0000e-03
2023-04-02 17:45:11,144 ADAM: Layer 2 -> dw_min:9.9873e-01  dw_max:1.0011e+00 lr:1.0000e-03
2023-04-02 17:45:11,144 ADAM: Layer 3 -> dw_min:9.9925e-01  dw_max:1.0007e+00 lr:1.0000e-03
2023-04-02 17:45:11,181 			Learning rate: weights:   1.000e-03    
2023-04-02 17:45:11,181 			Last test performance: 99.04%
2023-04-02 17:45:11,181 ----------------
2023-04-02 17:45:12,986   43  =>  89   		Training 486 pattern with 100.00% 	Forward time: 	 1.69 sec
2023-04-02 17:45:12,986 			Loss:    2.044e-03    			Backward time: 	 0.11 sec 
2023-04-02 17:45:12,987 ADAM: Layer 0 -> dw_min:9.9982e-01  dw_max:1.0002e+00 lr:1.0000e-03
2023-04-02 17:45:12,987 ADAM: Layer 1 -> dw_min:9.9898e-01  dw_max:1.0013e+00 lr:1.0000e-03
2023-04-02 17:45:12,987 ADAM: Layer 2 -> dw_min:9.9850e-01  dw_max:1.0011e+00 lr:1.0000e-03
2023-04-02 17:45:12,987 ADAM: Layer 3 -> dw_min:9.9932e-01  dw_max:1.0007e+00 lr:1.0000e-03
2023-04-02 17:45:13,097 			Learning rate: weights:   1.000e-03    
2023-04-02 17:45:13,097 			Last test performance: 99.04%
2023-04-02 17:45:13,097 ----------------
2023-04-02 17:45:14,934   43  =>  90   		Training 486 pattern with 99.79% 	Forward time: 	 1.72 sec
2023-04-02 17:45:14,934 			Loss:    1.267e-02    			Backward time: 	 0.11 sec 
2023-04-02 17:45:14,935 ADAM: Layer 0 -> dw_min:9.9979e-01  dw_max:1.0002e+00 lr:1.0000e-03
2023-04-02 17:45:14,935 ADAM: Layer 1 -> dw_min:9.9868e-01  dw_max:1.0012e+00 lr:1.0000e-03
2023-04-02 17:45:14,935 ADAM: Layer 2 -> dw_min:9.9865e-01  dw_max:1.0015e+00 lr:1.0000e-03
2023-04-02 17:45:14,935 ADAM: Layer 3 -> dw_min:9.9939e-01  dw_max:1.0006e+00 lr:1.0000e-03
2023-04-02 17:45:14,950 			Learning rate: weights:   1.000e-03    
2023-04-02 17:45:14,950 			Last test performance: 99.04%
2023-04-02 17:45:14,950 ----------------
2023-04-02 17:45:16,770   43  =>  91   		Training 486 pattern with 100.00% 	Forward time: 	 1.71 sec
2023-04-02 17:45:16,770 			Loss:    5.704e-04    			Backward time: 	 0.11 sec 
2023-04-02 17:45:16,770 ADAM: Layer 0 -> dw_min:9.9981e-01  dw_max:1.0002e+00 lr:1.0000e-03
2023-04-02 17:45:16,770 ADAM: Layer 1 -> dw_min:9.9881e-01  dw_max:1.0011e+00 lr:1.0000e-03
2023-04-02 17:45:16,770 ADAM: Layer 2 -> dw_min:9.9878e-01  dw_max:1.0014e+00 lr:1.0000e-03
2023-04-02 17:45:16,771 ADAM: Layer 3 -> dw_min:9.9945e-01  dw_max:1.0005e+00 lr:1.0000e-03
2023-04-02 17:45:16,786 			Learning rate: weights:   1.000e-03    
2023-04-02 17:45:16,786 			Last test performance: 99.04%
2023-04-02 17:45:16,786 ----------------
2023-04-02 17:45:18,585   43  =>  92   		Training 486 pattern with 100.00% 	Forward time: 	 1.69 sec
2023-04-02 17:45:18,585 			Loss:    9.127e-04    			Backward time: 	 0.11 sec 
2023-04-02 17:45:18,586 ADAM: Layer 0 -> dw_min:9.9981e-01  dw_max:1.0002e+00 lr:1.0000e-03
2023-04-02 17:45:18,586 ADAM: Layer 1 -> dw_min:9.9893e-01  dw_max:1.0010e+00 lr:1.0000e-03
2023-04-02 17:45:18,586 ADAM: Layer 2 -> dw_min:9.9890e-01  dw_max:1.0012e+00 lr:1.0000e-03
2023-04-02 17:45:18,586 ADAM: Layer 3 -> dw_min:9.9950e-01  dw_max:1.0005e+00 lr:1.0000e-03
2023-04-02 17:45:18,645 			Learning rate: weights:   1.000e-03    
2023-04-02 17:45:18,645 			Last test performance: 99.04%
2023-04-02 17:45:18,645 ----------------
2023-04-02 17:45:20,464   43  =>  93   		Training 486 pattern with 99.58% 	Forward time: 	 1.71 sec
2023-04-02 17:45:20,464 			Loss:    1.113e-02    			Backward time: 	 0.11 sec 
2023-04-02 17:45:20,464 ADAM: Layer 0 -> dw_min:9.9979e-01  dw_max:1.0002e+00 lr:1.0000e-03
2023-04-02 17:45:20,465 ADAM: Layer 1 -> dw_min:9.9903e-01  dw_max:1.0009e+00 lr:1.0000e-03
2023-04-02 17:45:20,465 ADAM: Layer 2 -> dw_min:9.9845e-01  dw_max:1.0011e+00 lr:1.0000e-03
2023-04-02 17:45:20,465 ADAM: Layer 3 -> dw_min:9.9955e-01  dw_max:1.0004e+00 lr:1.0000e-03
2023-04-02 17:45:20,536 			Learning rate: weights:   1.000e-03    
2023-04-02 17:45:20,536 			Last test performance: 99.04%
2023-04-02 17:45:20,536 ----------------
2023-04-02 17:45:22,345   43  =>  94   		Training 486 pattern with 100.00% 	Forward time: 	 1.70 sec
2023-04-02 17:45:22,345 			Loss:    1.597e-03    			Backward time: 	 0.11 sec 
2023-04-02 17:45:22,346 ADAM: Layer 0 -> dw_min:9.9981e-01  dw_max:1.0002e+00 lr:1.0000e-03
2023-04-02 17:45:22,346 ADAM: Layer 1 -> dw_min:9.9913e-01  dw_max:1.0008e+00 lr:1.0000e-03
2023-04-02 17:45:22,346 ADAM: Layer 2 -> dw_min:9.9861e-01  dw_max:1.0010e+00 lr:1.0000e-03
2023-04-02 17:45:22,346 ADAM: Layer 3 -> dw_min:9.9960e-01  dw_max:1.0004e+00 lr:1.0000e-03
2023-04-02 17:45:22,370 			Learning rate: weights:   1.000e-03    
2023-04-02 17:45:22,370 			Last test performance: 99.04%
2023-04-02 17:45:22,370 ----------------
2023-04-02 17:45:24,185   43  =>  95   		Training 486 pattern with 100.00% 	Forward time: 	 1.70 sec
2023-04-02 17:45:24,185 			Loss:    9.417e-04    			Backward time: 	 0.11 sec 
2023-04-02 17:45:24,186 ADAM: Layer 0 -> dw_min:9.9983e-01  dw_max:1.0002e+00 lr:1.0000e-03
2023-04-02 17:45:24,186 ADAM: Layer 1 -> dw_min:9.9922e-01  dw_max:1.0007e+00 lr:1.0000e-03
2023-04-02 17:45:24,186 ADAM: Layer 2 -> dw_min:9.9875e-01  dw_max:1.0009e+00 lr:1.0000e-03
2023-04-02 17:45:24,186 ADAM: Layer 3 -> dw_min:9.9964e-01  dw_max:1.0003e+00 lr:1.0000e-03
2023-04-02 17:45:24,202 			Learning rate: weights:   1.000e-03    
2023-04-02 17:45:24,202 			Last test performance: 99.04%
2023-04-02 17:45:24,202 ----------------
2023-04-02 17:45:26,043   43  =>  96   		Training 486 pattern with 100.00% 	Forward time: 	 1.73 sec
2023-04-02 17:45:26,043 			Loss:    4.035e-03    			Backward time: 	 0.11 sec 
2023-04-02 17:45:26,044 ADAM: Layer 0 -> dw_min:9.9981e-01  dw_max:1.0002e+00 lr:1.0000e-03
2023-04-02 17:45:26,044 ADAM: Layer 1 -> dw_min:9.9931e-01  dw_max:1.0010e+00 lr:1.0000e-03
2023-04-02 17:45:26,045 ADAM: Layer 2 -> dw_min:9.9859e-01  dw_max:1.0014e+00 lr:1.0000e-03
2023-04-02 17:45:26,045 ADAM: Layer 3 -> dw_min:9.9967e-01  dw_max:1.0003e+00 lr:1.0000e-03
2023-04-02 17:45:26,120 			Learning rate: weights:   1.000e-03    
2023-04-02 17:45:26,120 			Last test performance: 99.04%
2023-04-02 17:45:26,120 ----------------
2023-04-02 17:45:27,944   43  =>  97   		Training 486 pattern with 99.79% 	Forward time: 	 1.71 sec
2023-04-02 17:45:27,944 			Loss:    3.715e-03    			Backward time: 	 0.11 sec 
2023-04-02 17:45:27,944 ADAM: Layer 0 -> dw_min:9.9980e-01  dw_max:1.0002e+00 lr:1.0000e-03
2023-04-02 17:45:27,944 ADAM: Layer 1 -> dw_min:9.9938e-01  dw_max:1.0009e+00 lr:1.0000e-03
2023-04-02 17:45:27,944 ADAM: Layer 2 -> dw_min:9.9873e-01  dw_max:1.0012e+00 lr:1.0000e-03
2023-04-02 17:45:27,945 ADAM: Layer 3 -> dw_min:9.9971e-01  dw_max:1.0003e+00 lr:1.0000e-03
2023-04-02 17:45:28,026 			Learning rate: weights:   1.000e-03    
2023-04-02 17:45:28,026 			Last test performance: 99.04%
2023-04-02 17:45:28,026 ----------------
2023-04-02 17:45:29,869   43  =>  98   		Training 486 pattern with 100.00% 	Forward time: 	 1.73 sec
2023-04-02 17:45:29,869 			Loss:    1.707e-03    			Backward time: 	 0.11 sec 
2023-04-02 17:45:29,869 ADAM: Layer 0 -> dw_min:9.9982e-01  dw_max:1.0002e+00 lr:1.0000e-03
2023-04-02 17:45:29,869 ADAM: Layer 1 -> dw_min:9.9944e-01  dw_max:1.0008e+00 lr:1.0000e-03
2023-04-02 17:45:29,869 ADAM: Layer 2 -> dw_min:9.9886e-01  dw_max:1.0011e+00 lr:1.0000e-03
2023-04-02 17:45:29,869 ADAM: Layer 3 -> dw_min:9.9974e-01  dw_max:1.0006e+00 lr:1.0000e-03
2023-04-02 17:45:29,927 			Learning rate: weights:   1.000e-03    
2023-04-02 17:45:29,927 			Last test performance: 99.04%
2023-04-02 17:45:29,927 ----------------
2023-04-02 17:45:31,758   43  =>  99   		Training 486 pattern with 100.00% 	Forward time: 	 1.72 sec
2023-04-02 17:45:31,758 			Loss:    2.162e-03    			Backward time: 	 0.11 sec 
2023-04-02 17:45:31,758 ADAM: Layer 0 -> dw_min:9.9983e-01  dw_max:1.0002e+00 lr:1.0000e-03
2023-04-02 17:45:31,758 ADAM: Layer 1 -> dw_min:9.9950e-01  dw_max:1.0007e+00 lr:1.0000e-03
2023-04-02 17:45:31,758 ADAM: Layer 2 -> dw_min:9.9897e-01  dw_max:1.0010e+00 lr:1.0000e-03
2023-04-02 17:45:31,759 ADAM: Layer 3 -> dw_min:9.9976e-01  dw_max:1.0005e+00 lr:1.0000e-03
2023-04-02 17:45:31,813 			Learning rate: weights:   1.000e-03    
2023-04-02 17:45:31,813 			Last test performance: 99.04%
2023-04-02 17:45:31,813 ----------------
2023-04-02 17:45:33,661   43  => 100   		Training 486 pattern with 100.00% 	Forward time: 	 1.73 sec
2023-04-02 17:45:33,661 			Loss:    1.903e-03    			Backward time: 	 0.11 sec 
2023-04-02 17:45:33,661 ADAM: Layer 0 -> dw_min:9.9983e-01  dw_max:1.0002e+00 lr:1.0000e-03
2023-04-02 17:45:33,662 ADAM: Layer 1 -> dw_min:9.9945e-01  dw_max:1.0007e+00 lr:1.0000e-03
2023-04-02 17:45:33,662 ADAM: Layer 2 -> dw_min:9.9873e-01  dw_max:1.0009e+00 lr:1.0000e-03
2023-04-02 17:45:33,662 ADAM: Layer 3 -> dw_min:9.9979e-01  dw_max:1.0004e+00 lr:1.0000e-03
2023-04-02 17:45:33,743 			Learning rate: weights:   1.000e-03    
2023-04-02 17:45:33,743 			Last test performance: 99.04%
2023-04-02 17:45:33,743 ----------------
2023-04-02 17:45:35,574   43  => 101   		Training 486 pattern with 100.00% 	Forward time: 	 1.72 sec
2023-04-02 17:45:35,574 			Loss:    2.452e-03    			Backward time: 	 0.11 sec 
2023-04-02 17:45:35,574 ADAM: Layer 0 -> dw_min:9.9985e-01  dw_max:1.0002e+00 lr:1.0000e-03
2023-04-02 17:45:35,574 ADAM: Layer 1 -> dw_min:9.9929e-01  dw_max:1.0012e+00 lr:1.0000e-03
2023-04-02 17:45:35,574 ADAM: Layer 2 -> dw_min:9.9844e-01  dw_max:1.0013e+00 lr:1.0000e-03
2023-04-02 17:45:35,574 ADAM: Layer 3 -> dw_min:9.9977e-01  dw_max:1.0004e+00 lr:1.0000e-03
2023-04-02 17:45:35,647 			Learning rate: weights:   1.000e-03    
2023-04-02 17:45:35,647 			Last test performance: 99.04%
2023-04-02 17:45:35,647 ----------------
2023-04-02 17:45:37,456   43  => 102   		Training 486 pattern with 99.79% 	Forward time: 	 1.69 sec
2023-04-02 17:45:37,456 			Loss:    3.429e-03    			Backward time: 	 0.11 sec 
2023-04-02 17:45:37,456 ADAM: Layer 0 -> dw_min:9.9978e-01  dw_max:1.0002e+00 lr:1.0000e-03
2023-04-02 17:45:37,456 ADAM: Layer 1 -> dw_min:9.9885e-01  dw_max:1.0011e+00 lr:1.0000e-03
2023-04-02 17:45:37,456 ADAM: Layer 2 -> dw_min:9.9859e-01  dw_max:1.0016e+00 lr:1.0000e-03
2023-04-02 17:45:37,456 ADAM: Layer 3 -> dw_min:9.9920e-01  dw_max:1.0005e+00 lr:1.0000e-03
2023-04-02 17:45:37,591 			Learning rate: weights:   1.000e-03    
2023-04-02 17:45:37,591 			Last test performance: 99.04%
2023-04-02 17:45:37,591 ----------------
2023-04-02 17:45:39,461   43  => 103   		Training 486 pattern with 99.79% 	Forward time: 	 1.76 sec
2023-04-02 17:45:39,461 			Loss:    1.464e-02    			Backward time: 	 0.11 sec 
2023-04-02 17:45:39,461 ADAM: Layer 0 -> dw_min:9.9980e-01  dw_max:1.0002e+00 lr:1.0000e-03
2023-04-02 17:45:39,461 ADAM: Layer 1 -> dw_min:9.9897e-01  dw_max:1.0010e+00 lr:1.0000e-03
2023-04-02 17:45:39,461 ADAM: Layer 2 -> dw_min:9.9869e-01  dw_max:1.0014e+00 lr:1.0000e-03
2023-04-02 17:45:39,461 ADAM: Layer 3 -> dw_min:9.9928e-01  dw_max:1.0004e+00 lr:1.0000e-03
2023-04-02 17:45:39,478 			Learning rate: weights:   1.000e-03    
2023-04-02 17:45:39,478 			Last test performance: 99.04%
2023-04-02 17:45:39,478 ----------------
2023-04-02 17:45:41,355   43  => 104   		Training 486 pattern with 99.79% 	Forward time: 	 1.76 sec
2023-04-02 17:45:41,355 			Loss:    8.019e-03    			Backward time: 	 0.11 sec 
2023-04-02 17:45:41,355 ADAM: Layer 0 -> dw_min:9.9983e-01  dw_max:1.0001e+00 lr:1.0000e-03
2023-04-02 17:45:41,355 ADAM: Layer 1 -> dw_min:9.9906e-01  dw_max:1.0009e+00 lr:1.0000e-03
2023-04-02 17:45:41,355 ADAM: Layer 2 -> dw_min:9.9882e-01  dw_max:1.0013e+00 lr:1.0000e-03
2023-04-02 17:45:41,355 ADAM: Layer 3 -> dw_min:9.9935e-01  dw_max:1.0004e+00 lr:1.0000e-03
2023-04-02 17:45:41,509 			Learning rate: weights:   1.000e-03    
2023-04-02 17:45:41,509 			Last test performance: 99.04%
2023-04-02 17:45:41,509 ----------------
2023-04-02 17:45:43,367   43  => 105   		Training 486 pattern with 100.00% 	Forward time: 	 1.74 sec
2023-04-02 17:45:43,367 			Loss:    2.009e-03    			Backward time: 	 0.11 sec 
2023-04-02 17:45:43,367 ADAM: Layer 0 -> dw_min:9.9984e-01  dw_max:1.0001e+00 lr:1.0000e-03
2023-04-02 17:45:43,368 ADAM: Layer 1 -> dw_min:9.9916e-01  dw_max:1.0008e+00 lr:1.0000e-03
2023-04-02 17:45:43,368 ADAM: Layer 2 -> dw_min:9.9894e-01  dw_max:1.0011e+00 lr:1.0000e-03
2023-04-02 17:45:43,368 ADAM: Layer 3 -> dw_min:9.9936e-01  dw_max:1.0004e+00 lr:1.0000e-03
2023-04-02 17:45:43,443 			Learning rate: weights:   1.000e-03    
2023-04-02 17:45:43,443 			Last test performance: 99.04%
2023-04-02 17:45:43,443 ----------------
2023-04-02 17:45:45,258   43  => 106   		Training 486 pattern with 99.79% 	Forward time: 	 1.70 sec
2023-04-02 17:45:45,258 			Loss:    5.221e-03    			Backward time: 	 0.11 sec 
2023-04-02 17:45:45,258 ADAM: Layer 0 -> dw_min:9.9986e-01  dw_max:1.0002e+00 lr:1.0000e-03
2023-04-02 17:45:45,259 ADAM: Layer 1 -> dw_min:9.9909e-01  dw_max:1.0007e+00 lr:1.0000e-03
2023-04-02 17:45:45,259 ADAM: Layer 2 -> dw_min:9.9904e-01  dw_max:1.0010e+00 lr:1.0000e-03
2023-04-02 17:45:45,259 ADAM: Layer 3 -> dw_min:9.9943e-01  dw_max:1.0004e+00 lr:1.0000e-03
2023-04-02 17:45:45,308 			Learning rate: weights:   1.000e-03    
2023-04-02 17:45:45,308 			Last test performance: 99.04%
2023-04-02 17:45:45,308 ----------------
2023-04-02 17:45:47,117   43  => 107   		Training 486 pattern with 100.00% 	Forward time: 	 1.70 sec
2023-04-02 17:45:47,117 			Loss:    1.393e-03    			Backward time: 	 0.11 sec 
2023-04-02 17:45:47,117 ADAM: Layer 0 -> dw_min:9.9987e-01  dw_max:1.0001e+00 lr:1.0000e-03
2023-04-02 17:45:47,117 ADAM: Layer 1 -> dw_min:9.9918e-01  dw_max:1.0007e+00 lr:1.0000e-03
2023-04-02 17:45:47,117 ADAM: Layer 2 -> dw_min:9.9870e-01  dw_max:1.0015e+00 lr:1.0000e-03
2023-04-02 17:45:47,117 ADAM: Layer 3 -> dw_min:9.9948e-01  dw_max:1.0003e+00 lr:1.0000e-03
2023-04-02 17:45:47,138 			Learning rate: weights:   1.000e-03    
2023-04-02 17:45:47,139 			Last test performance: 99.04%
2023-04-02 17:45:47,139 ----------------
2023-04-02 17:45:49,002   43  => 108   		Training 486 pattern with 100.00% 	Forward time: 	 1.75 sec
2023-04-02 17:45:49,002 			Loss:    1.190e-03    			Backward time: 	 0.11 sec 
2023-04-02 17:45:49,003 ADAM: Layer 0 -> dw_min:9.9988e-01  dw_max:1.0001e+00 lr:1.0000e-03
2023-04-02 17:45:49,003 ADAM: Layer 1 -> dw_min:9.9927e-01  dw_max:1.0014e+00 lr:1.0000e-03
2023-04-02 17:45:49,003 ADAM: Layer 2 -> dw_min:9.9883e-01  dw_max:1.0014e+00 lr:1.0000e-03
2023-04-02 17:45:49,003 ADAM: Layer 3 -> dw_min:9.9954e-01  dw_max:1.0003e+00 lr:1.0000e-03
2023-04-02 17:45:49,017 			Learning rate: weights:   1.000e-03    
2023-04-02 17:45:49,017 			Last test performance: 99.04%
2023-04-02 17:45:49,017 ----------------
2023-04-02 17:45:50,868   43  => 109   		Training 486 pattern with 99.79% 	Forward time: 	 1.74 sec
2023-04-02 17:45:50,869 			Loss:    4.382e-03    			Backward time: 	 0.11 sec 
2023-04-02 17:45:50,869 ADAM: Layer 0 -> dw_min:9.9983e-01  dw_max:1.0002e+00 lr:1.0000e-03
2023-04-02 17:45:50,869 ADAM: Layer 1 -> dw_min:9.9885e-01  dw_max:1.0013e+00 lr:1.0000e-03
2023-04-02 17:45:50,869 ADAM: Layer 2 -> dw_min:9.9848e-01  dw_max:1.0015e+00 lr:1.0000e-03
2023-04-02 17:45:50,869 ADAM: Layer 3 -> dw_min:9.9951e-01  dw_max:1.0005e+00 lr:1.0000e-03
2023-04-02 17:45:50,940 			Learning rate: weights:   1.000e-03    
2023-04-02 17:45:50,941 			Last test performance: 99.04%
2023-04-02 17:45:50,941 ----------------
2023-04-02 17:45:52,769   43  => 110   		Training 486 pattern with 99.79% 	Forward time: 	 1.71 sec
2023-04-02 17:45:52,769 			Loss:    3.780e-03    			Backward time: 	 0.11 sec 
2023-04-02 17:45:52,769 ADAM: Layer 0 -> dw_min:9.9983e-01  dw_max:1.0002e+00 lr:1.0000e-03
2023-04-02 17:45:52,769 ADAM: Layer 1 -> dw_min:9.9896e-01  dw_max:1.0013e+00 lr:1.0000e-03
2023-04-02 17:45:52,769 ADAM: Layer 2 -> dw_min:9.9863e-01  dw_max:1.0015e+00 lr:1.0000e-03
2023-04-02 17:45:52,769 ADAM: Layer 3 -> dw_min:9.9956e-01  dw_max:1.0006e+00 lr:1.0000e-03
2023-04-02 17:45:52,842 			Learning rate: weights:   1.000e-03    
2023-04-02 17:45:52,842 			Last test performance: 99.04%
2023-04-02 17:45:52,842 ----------------
2023-04-02 17:45:54,653   43  => 111   		Training 486 pattern with 100.00% 	Forward time: 	 1.70 sec
2023-04-02 17:45:54,653 			Loss:    1.266e-03    			Backward time: 	 0.11 sec 
2023-04-02 17:45:54,653 ADAM: Layer 0 -> dw_min:9.9981e-01  dw_max:1.0002e+00 lr:1.0000e-03
2023-04-02 17:45:54,653 ADAM: Layer 1 -> dw_min:9.9905e-01  dw_max:1.0012e+00 lr:1.0000e-03
2023-04-02 17:45:54,653 ADAM: Layer 2 -> dw_min:9.9877e-01  dw_max:1.0013e+00 lr:1.0000e-03
2023-04-02 17:45:54,653 ADAM: Layer 3 -> dw_min:9.9960e-01  dw_max:1.0005e+00 lr:1.0000e-03
2023-04-02 17:45:54,668 			Learning rate: weights:   1.000e-03    
2023-04-02 17:45:54,668 			Last test performance: 99.04%
2023-04-02 17:45:54,669 ----------------
2023-04-02 17:45:56,496   43  => 112   		Training 486 pattern with 99.79% 	Forward time: 	 1.71 sec
2023-04-02 17:45:56,496 			Loss:    3.426e-03    			Backward time: 	 0.11 sec 
2023-04-02 17:45:56,496 ADAM: Layer 0 -> dw_min:9.9985e-01  dw_max:1.0002e+00 lr:1.0000e-03
2023-04-02 17:45:56,496 ADAM: Layer 1 -> dw_min:9.9910e-01  dw_max:1.0011e+00 lr:1.0000e-03
2023-04-02 17:45:56,496 ADAM: Layer 2 -> dw_min:9.9889e-01  dw_max:1.0014e+00 lr:1.0000e-03
2023-04-02 17:45:56,496 ADAM: Layer 3 -> dw_min:9.9962e-01  dw_max:1.0005e+00 lr:1.0000e-03
2023-04-02 17:45:56,616 			Learning rate: weights:   1.000e-03    
2023-04-02 17:45:56,616 			Last test performance: 99.04%
2023-04-02 17:45:56,616 ----------------
2023-04-02 17:45:58,424   43  => 113   		Training 486 pattern with 99.79% 	Forward time: 	 1.70 sec
2023-04-02 17:45:58,424 			Loss:    5.040e-03    			Backward time: 	 0.11 sec 
2023-04-02 17:45:58,425 ADAM: Layer 0 -> dw_min:9.9980e-01  dw_max:1.0002e+00 lr:1.0000e-03
2023-04-02 17:45:58,425 ADAM: Layer 1 -> dw_min:9.9897e-01  dw_max:1.0012e+00 lr:1.0000e-03
2023-04-02 17:45:58,425 ADAM: Layer 2 -> dw_min:9.9894e-01  dw_max:1.0013e+00 lr:1.0000e-03
2023-04-02 17:45:58,425 ADAM: Layer 3 -> dw_min:9.9946e-01  dw_max:1.0005e+00 lr:1.0000e-03
2023-04-02 17:45:58,516 			Learning rate: weights:   1.000e-03    
2023-04-02 17:45:58,516 			Last test performance: 99.04%
2023-04-02 17:45:58,516 ----------------
2023-04-02 17:46:00,353   43  => 114   		Training 486 pattern with 100.00% 	Forward time: 	 1.72 sec
2023-04-02 17:46:00,354 			Loss:    1.561e-03    			Backward time: 	 0.11 sec 
2023-04-02 17:46:00,354 ADAM: Layer 0 -> dw_min:9.9982e-01  dw_max:1.0002e+00 lr:1.0000e-03
2023-04-02 17:46:00,354 ADAM: Layer 1 -> dw_min:9.9907e-01  dw_max:1.0011e+00 lr:1.0000e-03
2023-04-02 17:46:00,354 ADAM: Layer 2 -> dw_min:9.9901e-01  dw_max:1.0012e+00 lr:1.0000e-03
2023-04-02 17:46:00,354 ADAM: Layer 3 -> dw_min:9.9951e-01  dw_max:1.0004e+00 lr:1.0000e-03
2023-04-02 17:46:00,382 			Learning rate: weights:   1.000e-03    
2023-04-02 17:46:00,382 			Last test performance: 99.04%
2023-04-02 17:46:00,382 ----------------
2023-04-02 17:46:02,247   43  => 115   		Training 486 pattern with 99.79% 	Forward time: 	 1.75 sec
2023-04-02 17:46:02,248 			Loss:    1.520e-02    			Backward time: 	 0.11 sec 
2023-04-02 17:46:02,248 ADAM: Layer 0 -> dw_min:9.9983e-01  dw_max:1.0002e+00 lr:1.0000e-03
2023-04-02 17:46:02,248 ADAM: Layer 1 -> dw_min:9.9916e-01  dw_max:1.0010e+00 lr:1.0000e-03
2023-04-02 17:46:02,248 ADAM: Layer 2 -> dw_min:9.9911e-01  dw_max:1.0010e+00 lr:1.0000e-03
2023-04-02 17:46:02,248 ADAM: Layer 3 -> dw_min:9.9956e-01  dw_max:1.0004e+00 lr:1.0000e-03
2023-04-02 17:46:02,304 			Learning rate: weights:   1.000e-03    
2023-04-02 17:46:02,304 			Last test performance: 99.04%
2023-04-02 17:46:02,304 ----------------
2023-04-02 17:46:04,140   43  => 116   		Training 486 pattern with 100.00% 	Forward time: 	 1.72 sec
2023-04-02 17:46:04,140 			Loss:    6.136e-04    			Backward time: 	 0.11 sec 
2023-04-02 17:46:04,140 ADAM: Layer 0 -> dw_min:9.9985e-01  dw_max:1.0001e+00 lr:1.0000e-03
2023-04-02 17:46:04,140 ADAM: Layer 1 -> dw_min:9.9925e-01  dw_max:1.0009e+00 lr:1.0000e-03
2023-04-02 17:46:04,140 ADAM: Layer 2 -> dw_min:9.9920e-01  dw_max:1.0009e+00 lr:1.0000e-03
2023-04-02 17:46:04,140 ADAM: Layer 3 -> dw_min:9.9960e-01  dw_max:1.0003e+00 lr:1.0000e-03
2023-04-02 17:46:04,233 			Learning rate: weights:   1.000e-03    
2023-04-02 17:46:04,233 			Last test performance: 99.04%
2023-04-02 17:46:04,233 ----------------
2023-04-02 17:46:06,093   43  => 117   		Training 486 pattern with 100.00% 	Forward time: 	 1.75 sec
2023-04-02 17:46:06,093 			Loss:    6.177e-04    			Backward time: 	 0.11 sec 
2023-04-02 17:46:06,093 ADAM: Layer 0 -> dw_min:9.9985e-01  dw_max:1.0001e+00 lr:1.0000e-03
2023-04-02 17:46:06,094 ADAM: Layer 1 -> dw_min:9.9932e-01  dw_max:1.0008e+00 lr:1.0000e-03
2023-04-02 17:46:06,094 ADAM: Layer 2 -> dw_min:9.9928e-01  dw_max:1.0009e+00 lr:1.0000e-03
2023-04-02 17:46:06,094 ADAM: Layer 3 -> dw_min:9.9964e-01  dw_max:1.0003e+00 lr:1.0000e-03
2023-04-02 17:46:06,156 			Learning rate: weights:   1.000e-03    
2023-04-02 17:46:06,156 			Last test performance: 99.04%
2023-04-02 17:46:06,156 ----------------
2023-04-02 17:46:08,048   43  => 118   		Training 486 pattern with 99.79% 	Forward time: 	 1.78 sec
2023-04-02 17:46:08,048 			Loss:    8.355e-03    			Backward time: 	 0.11 sec 
2023-04-02 17:46:08,048 ADAM: Layer 0 -> dw_min:9.9983e-01  dw_max:1.0002e+00 lr:1.0000e-03
2023-04-02 17:46:08,049 ADAM: Layer 1 -> dw_min:9.9900e-01  dw_max:1.0013e+00 lr:1.0000e-03
2023-04-02 17:46:08,049 ADAM: Layer 2 -> dw_min:9.9853e-01  dw_max:1.0012e+00 lr:1.0000e-03
2023-04-02 17:46:08,049 ADAM: Layer 3 -> dw_min:9.9939e-01  dw_max:1.0006e+00 lr:1.0000e-03
2023-04-02 17:46:08,145 			Learning rate: weights:   1.000e-03    
2023-04-02 17:46:08,145 			Last test performance: 99.04%
2023-04-02 17:46:08,145 ----------------
2023-04-02 17:46:10,008   43  => 119   		Training 486 pattern with 99.79% 	Forward time: 	 1.75 sec
2023-04-02 17:46:10,009 			Loss:    5.423e-03    			Backward time: 	 0.11 sec 
2023-04-02 17:46:10,009 ADAM: Layer 0 -> dw_min:9.9975e-01  dw_max:1.0002e+00 lr:1.0000e-03
2023-04-02 17:46:10,009 ADAM: Layer 1 -> dw_min:9.9903e-01  dw_max:1.0012e+00 lr:1.0000e-03
2023-04-02 17:46:10,009 ADAM: Layer 2 -> dw_min:9.9867e-01  dw_max:1.0015e+00 lr:1.0000e-03
2023-04-02 17:46:10,009 ADAM: Layer 3 -> dw_min:9.9921e-01  dw_max:1.0005e+00 lr:1.0000e-03
2023-04-02 17:46:10,064 			Learning rate: weights:   1.000e-03    
2023-04-02 17:46:10,064 			Last test performance: 99.04%
2023-04-02 17:46:10,064 ----------------
2023-04-02 17:46:11,868   43  => 120   		Training 486 pattern with 99.58% 	Forward time: 	 1.69 sec
2023-04-02 17:46:11,868 			Loss:    6.118e-03    			Backward time: 	 0.11 sec 
2023-04-02 17:46:11,869 ADAM: Layer 0 -> dw_min:9.9973e-01  dw_max:1.0002e+00 lr:1.0000e-03
2023-04-02 17:46:11,869 ADAM: Layer 1 -> dw_min:9.9914e-01  dw_max:1.0011e+00 lr:1.0000e-03
2023-04-02 17:46:11,869 ADAM: Layer 2 -> dw_min:9.9846e-01  dw_max:1.0015e+00 lr:1.0000e-03
2023-04-02 17:46:11,870 ADAM: Layer 3 -> dw_min:9.9929e-01  dw_max:1.0005e+00 lr:1.0000e-03
2023-04-02 17:46:11,887 			Learning rate: weights:   1.000e-03    
2023-04-02 17:46:11,887 			Last test performance: 99.04%
2023-04-02 17:46:11,887 ----------------
2023-04-02 17:46:13,709   43  => 121   		Training 486 pattern with 100.00% 	Forward time: 	 1.71 sec
2023-04-02 17:46:13,709 			Loss:    1.811e-03    			Backward time: 	 0.11 sec 
2023-04-02 17:46:13,710 ADAM: Layer 0 -> dw_min:9.9976e-01  dw_max:1.0002e+00 lr:1.0000e-03
2023-04-02 17:46:13,710 ADAM: Layer 1 -> dw_min:9.9923e-01  dw_max:1.0010e+00 lr:1.0000e-03
2023-04-02 17:46:13,710 ADAM: Layer 2 -> dw_min:9.9861e-01  dw_max:1.0014e+00 lr:1.0000e-03
2023-04-02 17:46:13,710 ADAM: Layer 3 -> dw_min:9.9936e-01  dw_max:1.0004e+00 lr:1.0000e-03
2023-04-02 17:46:13,786 			Learning rate: weights:   1.000e-03    
2023-04-02 17:46:13,786 			Last test performance: 99.04%
2023-04-02 17:46:13,786 ----------------
2023-04-02 17:46:15,640   43  => 122   		Training 486 pattern with 100.00% 	Forward time: 	 1.74 sec
2023-04-02 17:46:15,640 			Loss:    3.478e-03    			Backward time: 	 0.11 sec 
2023-04-02 17:46:15,641 ADAM: Layer 0 -> dw_min:9.9980e-01  dw_max:1.0002e+00 lr:1.0000e-03
2023-04-02 17:46:15,641 ADAM: Layer 1 -> dw_min:9.9923e-01  dw_max:1.0009e+00 lr:1.0000e-03
2023-04-02 17:46:15,642 ADAM: Layer 2 -> dw_min:9.9862e-01  dw_max:1.0013e+00 lr:1.0000e-03
2023-04-02 17:46:15,642 ADAM: Layer 3 -> dw_min:9.9942e-01  dw_max:1.0004e+00 lr:1.0000e-03
2023-04-02 17:46:15,717 			Learning rate: weights:   1.000e-03    
2023-04-02 17:46:15,717 			Last test performance: 99.04%
2023-04-02 17:46:15,718 ----------------
2023-04-02 17:46:17,531   43  => 123   		Training 486 pattern with 99.38% 	Forward time: 	 1.70 sec
2023-04-02 17:46:17,531 			Loss:    9.100e-03    			Backward time: 	 0.11 sec 
2023-04-02 17:46:17,531 ADAM: Layer 0 -> dw_min:9.9977e-01  dw_max:1.0002e+00 lr:1.0000e-03
2023-04-02 17:46:17,531 ADAM: Layer 1 -> dw_min:9.9888e-01  dw_max:1.0008e+00 lr:1.0000e-03
2023-04-02 17:46:17,531 ADAM: Layer 2 -> dw_min:9.9876e-01  dw_max:1.0014e+00 lr:1.0000e-03
2023-04-02 17:46:17,531 ADAM: Layer 3 -> dw_min:9.9948e-01  dw_max:1.0005e+00 lr:1.0000e-03
2023-04-02 17:46:17,546 			Learning rate: weights:   1.000e-03    
2023-04-02 17:46:17,546 			Last test performance: 99.04%
2023-04-02 17:46:17,546 ----------------
2023-04-02 17:46:19,380   43  => 124   		Training 486 pattern with 99.58% 	Forward time: 	 1.72 sec
2023-04-02 17:46:19,380 			Loss:    7.074e-03    			Backward time: 	 0.11 sec 
2023-04-02 17:46:19,380 ADAM: Layer 0 -> dw_min:9.9974e-01  dw_max:1.0002e+00 lr:1.0000e-03
2023-04-02 17:46:19,381 ADAM: Layer 1 -> dw_min:9.9899e-01  dw_max:1.0008e+00 lr:1.0000e-03
2023-04-02 17:46:19,381 ADAM: Layer 2 -> dw_min:9.9885e-01  dw_max:1.0014e+00 lr:1.0000e-03
2023-04-02 17:46:19,381 ADAM: Layer 3 -> dw_min:9.9953e-01  dw_max:1.0006e+00 lr:1.0000e-03
2023-04-02 17:46:19,397 
2023-04-02 17:46:19,397 Testing:
2023-04-02 17:46:19,485 		24 of 10000 with 91.67% 	 Time used:  0.09 sec
2023-04-02 17:46:19,574 		48 of 10000 with 95.83% 	 Time used:  0.09 sec
2023-04-02 17:46:19,661 		72 of 10000 with 97.22% 	 Time used:  0.09 sec
2023-04-02 17:46:19,750 		96 of 10000 with 96.88% 	 Time used:  0.09 sec
2023-04-02 17:46:19,832 		120 of 10000 with 97.50% 	 Time used:  0.08 sec
2023-04-02 17:46:19,916 		144 of 10000 with 97.22% 	 Time used:  0.08 sec
2023-04-02 17:46:19,999 		168 of 10000 with 97.02% 	 Time used:  0.08 sec
2023-04-02 17:46:20,083 		192 of 10000 with 97.40% 	 Time used:  0.08 sec
2023-04-02 17:46:20,170 		216 of 10000 with 97.22% 	 Time used:  0.09 sec
2023-04-02 17:46:20,254 		240 of 10000 with 97.50% 	 Time used:  0.08 sec
2023-04-02 17:46:20,337 		264 of 10000 with 97.73% 	 Time used:  0.08 sec
2023-04-02 17:46:20,419 		288 of 10000 with 97.92% 	 Time used:  0.08 sec
2023-04-02 17:46:20,507 		312 of 10000 with 97.76% 	 Time used:  0.09 sec
2023-04-02 17:46:20,604 		336 of 10000 with 97.92% 	 Time used:  0.10 sec
2023-04-02 17:46:20,691 		360 of 10000 with 98.06% 	 Time used:  0.09 sec
2023-04-02 17:46:20,775 		384 of 10000 with 98.18% 	 Time used:  0.08 sec
2023-04-02 17:46:20,857 		408 of 10000 with 98.04% 	 Time used:  0.08 sec
2023-04-02 17:46:20,941 		432 of 10000 with 98.15% 	 Time used:  0.08 sec
2023-04-02 17:46:21,022 		456 of 10000 with 98.03% 	 Time used:  0.08 sec
2023-04-02 17:46:21,105 		480 of 10000 with 98.12% 	 Time used:  0.08 sec
2023-04-02 17:46:21,187 		504 of 10000 with 98.21% 	 Time used:  0.08 sec
2023-04-02 17:46:21,271 		528 of 10000 with 98.30% 	 Time used:  0.08 sec
2023-04-02 17:46:21,356 		552 of 10000 with 98.37% 	 Time used:  0.09 sec
2023-04-02 17:46:21,443 		576 of 10000 with 98.26% 	 Time used:  0.09 sec
2023-04-02 17:46:21,524 		600 of 10000 with 98.33% 	 Time used:  0.08 sec
2023-04-02 17:46:21,609 		624 of 10000 with 98.40% 	 Time used:  0.08 sec
2023-04-02 17:46:21,697 		648 of 10000 with 98.46% 	 Time used:  0.09 sec
2023-04-02 17:46:21,784 		672 of 10000 with 98.51% 	 Time used:  0.09 sec
2023-04-02 17:46:21,869 		696 of 10000 with 98.56% 	 Time used:  0.08 sec
2023-04-02 17:46:21,960 		720 of 10000 with 98.47% 	 Time used:  0.09 sec
2023-04-02 17:46:22,049 		744 of 10000 with 98.52% 	 Time used:  0.09 sec
2023-04-02 17:46:22,148 		768 of 10000 with 98.44% 	 Time used:  0.10 sec
2023-04-02 17:46:22,230 		792 of 10000 with 98.48% 	 Time used:  0.08 sec
2023-04-02 17:46:22,314 		816 of 10000 with 98.53% 	 Time used:  0.08 sec
2023-04-02 17:46:22,397 		840 of 10000 with 98.57% 	 Time used:  0.08 sec
2023-04-02 17:46:22,479 		864 of 10000 with 98.61% 	 Time used:  0.08 sec
2023-04-02 17:46:22,561 		888 of 10000 with 98.65% 	 Time used:  0.08 sec
2023-04-02 17:46:22,644 		912 of 10000 with 98.57% 	 Time used:  0.08 sec
2023-04-02 17:46:22,730 		936 of 10000 with 98.61% 	 Time used:  0.09 sec
2023-04-02 17:46:22,814 		960 of 10000 with 98.65% 	 Time used:  0.08 sec
2023-04-02 17:46:22,903 		984 of 10000 with 98.68% 	 Time used:  0.09 sec
2023-04-02 17:46:22,996 		1008 of 10000 with 98.61% 	 Time used:  0.09 sec
2023-04-02 17:46:23,083 		1032 of 10000 with 98.64% 	 Time used:  0.09 sec
2023-04-02 17:46:23,167 		1056 of 10000 with 98.67% 	 Time used:  0.08 sec
2023-04-02 17:46:23,248 		1080 of 10000 with 98.61% 	 Time used:  0.08 sec
2023-04-02 17:46:23,333 		1104 of 10000 with 98.64% 	 Time used:  0.09 sec
2023-04-02 17:46:23,421 		1128 of 10000 with 98.67% 	 Time used:  0.09 sec
2023-04-02 17:46:23,508 		1152 of 10000 with 98.70% 	 Time used:  0.09 sec
2023-04-02 17:46:23,594 		1176 of 10000 with 98.72% 	 Time used:  0.09 sec
2023-04-02 17:46:23,681 		1200 of 10000 with 98.75% 	 Time used:  0.09 sec
2023-04-02 17:46:23,765 		1224 of 10000 with 98.77% 	 Time used:  0.08 sec
2023-04-02 17:46:23,855 		1248 of 10000 with 98.80% 	 Time used:  0.09 sec
2023-04-02 17:46:23,941 		1272 of 10000 with 98.82% 	 Time used:  0.09 sec
2023-04-02 17:46:24,024 		1296 of 10000 with 98.77% 	 Time used:  0.08 sec
2023-04-02 17:46:24,110 		1320 of 10000 with 98.79% 	 Time used:  0.09 sec
2023-04-02 17:46:24,196 		1344 of 10000 with 98.81% 	 Time used:  0.09 sec
2023-04-02 17:46:24,297 		1368 of 10000 with 98.83% 	 Time used:  0.10 sec
2023-04-02 17:46:24,379 		1392 of 10000 with 98.85% 	 Time used:  0.08 sec
2023-04-02 17:46:24,459 		1416 of 10000 with 98.87% 	 Time used:  0.08 sec
2023-04-02 17:46:24,548 		1440 of 10000 with 98.89% 	 Time used:  0.09 sec
2023-04-02 17:46:24,635 		1464 of 10000 with 98.91% 	 Time used:  0.09 sec
2023-04-02 17:46:24,724 		1488 of 10000 with 98.86% 	 Time used:  0.09 sec
2023-04-02 17:46:24,808 		1512 of 10000 with 98.81% 	 Time used:  0.08 sec
2023-04-02 17:46:24,890 		1536 of 10000 with 98.83% 	 Time used:  0.08 sec
2023-04-02 17:46:24,972 		1560 of 10000 with 98.85% 	 Time used:  0.08 sec
2023-04-02 17:46:25,054 		1584 of 10000 with 98.80% 	 Time used:  0.08 sec
2023-04-02 17:46:25,134 		1608 of 10000 with 98.76% 	 Time used:  0.08 sec
2023-04-02 17:46:25,216 		1632 of 10000 with 98.71% 	 Time used:  0.08 sec
2023-04-02 17:46:25,298 		1656 of 10000 with 98.73% 	 Time used:  0.08 sec
2023-04-02 17:46:25,381 		1680 of 10000 with 98.75% 	 Time used:  0.08 sec
2023-04-02 17:46:25,469 		1704 of 10000 with 98.77% 	 Time used:  0.09 sec
2023-04-02 17:46:25,551 		1728 of 10000 with 98.73% 	 Time used:  0.08 sec
2023-04-02 17:46:25,636 		1752 of 10000 with 98.69% 	 Time used:  0.08 sec
2023-04-02 17:46:25,718 		1776 of 10000 with 98.70% 	 Time used:  0.08 sec
2023-04-02 17:46:25,802 		1800 of 10000 with 98.72% 	 Time used:  0.08 sec
2023-04-02 17:46:25,886 		1824 of 10000 with 98.68% 	 Time used:  0.08 sec
2023-04-02 17:46:25,970 		1848 of 10000 with 98.70% 	 Time used:  0.08 sec
2023-04-02 17:46:26,059 		1872 of 10000 with 98.72% 	 Time used:  0.09 sec
2023-04-02 17:46:26,146 		1896 of 10000 with 98.73% 	 Time used:  0.09 sec
2023-04-02 17:46:26,228 		1920 of 10000 with 98.75% 	 Time used:  0.08 sec
2023-04-02 17:46:26,313 		1944 of 10000 with 98.77% 	 Time used:  0.08 sec
2023-04-02 17:46:26,401 		1968 of 10000 with 98.73% 	 Time used:  0.09 sec
2023-04-02 17:46:26,487 		1992 of 10000 with 98.74% 	 Time used:  0.09 sec
2023-04-02 17:46:26,576 		2016 of 10000 with 98.76% 	 Time used:  0.09 sec
2023-04-02 17:46:26,662 		2040 of 10000 with 98.77% 	 Time used:  0.09 sec
2023-04-02 17:46:26,756 		2064 of 10000 with 98.79% 	 Time used:  0.09 sec
2023-04-02 17:46:26,844 		2088 of 10000 with 98.80% 	 Time used:  0.09 sec
2023-04-02 17:46:26,928 		2112 of 10000 with 98.77% 	 Time used:  0.08 sec
2023-04-02 17:46:27,009 		2136 of 10000 with 98.78% 	 Time used:  0.08 sec
2023-04-02 17:46:27,092 		2160 of 10000 with 98.80% 	 Time used:  0.08 sec
2023-04-02 17:46:27,173 		2184 of 10000 with 98.81% 	 Time used:  0.08 sec
2023-04-02 17:46:27,258 		2208 of 10000 with 98.82% 	 Time used:  0.08 sec
2023-04-02 17:46:27,348 		2232 of 10000 with 98.84% 	 Time used:  0.09 sec
2023-04-02 17:46:27,431 		2256 of 10000 with 98.85% 	 Time used:  0.08 sec
2023-04-02 17:46:27,522 		2280 of 10000 with 98.86% 	 Time used:  0.09 sec
2023-04-02 17:46:27,612 		2304 of 10000 with 98.87% 	 Time used:  0.09 sec
2023-04-02 17:46:27,698 		2328 of 10000 with 98.88% 	 Time used:  0.09 sec
2023-04-02 17:46:27,784 		2352 of 10000 with 98.89% 	 Time used:  0.09 sec
2023-04-02 17:46:27,866 		2376 of 10000 with 98.91% 	 Time used:  0.08 sec
2023-04-02 17:46:27,948 		2400 of 10000 with 98.92% 	 Time used:  0.08 sec
2023-04-02 17:46:28,035 		2424 of 10000 with 98.89% 	 Time used:  0.09 sec
2023-04-02 17:46:28,127 		2448 of 10000 with 98.90% 	 Time used:  0.09 sec
2023-04-02 17:46:28,212 		2472 of 10000 with 98.91% 	 Time used:  0.08 sec
2023-04-02 17:46:28,298 		2496 of 10000 with 98.92% 	 Time used:  0.09 sec
2023-04-02 17:46:28,391 		2520 of 10000 with 98.93% 	 Time used:  0.09 sec
2023-04-02 17:46:28,478 		2544 of 10000 with 98.94% 	 Time used:  0.09 sec
2023-04-02 17:46:28,560 		2568 of 10000 with 98.95% 	 Time used:  0.08 sec
2023-04-02 17:46:28,643 		2592 of 10000 with 98.96% 	 Time used:  0.08 sec
2023-04-02 17:46:28,725 		2616 of 10000 with 98.93% 	 Time used:  0.08 sec
2023-04-02 17:46:28,809 		2640 of 10000 with 98.94% 	 Time used:  0.08 sec
2023-04-02 17:46:28,891 		2664 of 10000 with 98.95% 	 Time used:  0.08 sec
2023-04-02 17:46:28,973 		2688 of 10000 with 98.96% 	 Time used:  0.08 sec
2023-04-02 17:46:29,059 		2712 of 10000 with 98.97% 	 Time used:  0.09 sec
2023-04-02 17:46:29,146 		2736 of 10000 with 98.98% 	 Time used:  0.09 sec
2023-04-02 17:46:29,229 		2760 of 10000 with 98.99% 	 Time used:  0.08 sec
2023-04-02 17:46:29,312 		2784 of 10000 with 98.99% 	 Time used:  0.08 sec
2023-04-02 17:46:29,393 		2808 of 10000 with 98.97% 	 Time used:  0.08 sec
2023-04-02 17:46:29,474 		2832 of 10000 with 98.98% 	 Time used:  0.08 sec
2023-04-02 17:46:29,560 		2856 of 10000 with 98.98% 	 Time used:  0.09 sec
2023-04-02 17:46:29,642 		2880 of 10000 with 98.99% 	 Time used:  0.08 sec
2023-04-02 17:46:29,724 		2904 of 10000 with 99.00% 	 Time used:  0.08 sec
2023-04-02 17:46:29,808 		2928 of 10000 with 99.01% 	 Time used:  0.08 sec
2023-04-02 17:46:29,891 		2952 of 10000 with 99.02% 	 Time used:  0.08 sec
2023-04-02 17:46:29,976 		2976 of 10000 with 99.03% 	 Time used:  0.08 sec
2023-04-02 17:46:30,058 		3000 of 10000 with 99.03% 	 Time used:  0.08 sec
2023-04-02 17:46:30,141 		3024 of 10000 with 99.04% 	 Time used:  0.08 sec
2023-04-02 17:46:30,226 		3048 of 10000 with 99.05% 	 Time used:  0.08 sec
2023-04-02 17:46:30,314 		3072 of 10000 with 99.06% 	 Time used:  0.09 sec
2023-04-02 17:46:30,398 		3096 of 10000 with 99.06% 	 Time used:  0.08 sec
2023-04-02 17:46:30,481 		3120 of 10000 with 99.07% 	 Time used:  0.08 sec
2023-04-02 17:46:30,564 		3144 of 10000 with 99.08% 	 Time used:  0.08 sec
2023-04-02 17:46:30,651 		3168 of 10000 with 99.08% 	 Time used:  0.09 sec
2023-04-02 17:46:30,744 		3192 of 10000 with 99.06% 	 Time used:  0.09 sec
2023-04-02 17:46:30,824 		3216 of 10000 with 99.07% 	 Time used:  0.08 sec
2023-04-02 17:46:30,907 		3240 of 10000 with 99.07% 	 Time used:  0.08 sec
2023-04-02 17:46:30,991 		3264 of 10000 with 99.08% 	 Time used:  0.08 sec
2023-04-02 17:46:31,081 		3288 of 10000 with 99.06% 	 Time used:  0.09 sec
2023-04-02 17:46:31,168 		3312 of 10000 with 99.06% 	 Time used:  0.09 sec
2023-04-02 17:46:31,258 		3336 of 10000 with 99.07% 	 Time used:  0.09 sec
2023-04-02 17:46:31,344 		3360 of 10000 with 99.08% 	 Time used:  0.09 sec
2023-04-02 17:46:31,433 		3384 of 10000 with 99.08% 	 Time used:  0.09 sec
2023-04-02 17:46:31,515 		3408 of 10000 with 99.09% 	 Time used:  0.08 sec
2023-04-02 17:46:31,599 		3432 of 10000 with 99.10% 	 Time used:  0.08 sec
2023-04-02 17:46:31,683 		3456 of 10000 with 99.07% 	 Time used:  0.08 sec
2023-04-02 17:46:31,767 		3480 of 10000 with 99.05% 	 Time used:  0.08 sec
2023-04-02 17:46:31,848 		3504 of 10000 with 99.06% 	 Time used:  0.08 sec
2023-04-02 17:46:31,936 		3528 of 10000 with 99.06% 	 Time used:  0.09 sec
2023-04-02 17:46:32,029 		3552 of 10000 with 99.07% 	 Time used:  0.09 sec
2023-04-02 17:46:32,121 		3576 of 10000 with 99.05% 	 Time used:  0.09 sec
2023-04-02 17:46:32,231 		3600 of 10000 with 99.06% 	 Time used:  0.11 sec
2023-04-02 17:46:32,316 		3624 of 10000 with 99.06% 	 Time used:  0.08 sec
2023-04-02 17:46:32,402 		3648 of 10000 with 99.07% 	 Time used:  0.09 sec
2023-04-02 17:46:32,485 		3672 of 10000 with 99.07% 	 Time used:  0.08 sec
2023-04-02 17:46:32,571 		3696 of 10000 with 99.08% 	 Time used:  0.09 sec
2023-04-02 17:46:32,657 		3720 of 10000 with 99.06% 	 Time used:  0.09 sec
2023-04-02 17:46:32,749 		3744 of 10000 with 99.07% 	 Time used:  0.09 sec
2023-04-02 17:46:32,840 		3768 of 10000 with 99.07% 	 Time used:  0.09 sec
2023-04-02 17:46:32,929 		3792 of 10000 with 99.08% 	 Time used:  0.09 sec
2023-04-02 17:46:33,019 		3816 of 10000 with 99.06% 	 Time used:  0.09 sec
2023-04-02 17:46:33,112 		3840 of 10000 with 99.06% 	 Time used:  0.09 sec
2023-04-02 17:46:33,204 		3864 of 10000 with 99.07% 	 Time used:  0.09 sec
2023-04-02 17:46:33,285 		3888 of 10000 with 99.07% 	 Time used:  0.08 sec
2023-04-02 17:46:33,367 		3912 of 10000 with 99.08% 	 Time used:  0.08 sec
2023-04-02 17:46:33,453 		3936 of 10000 with 99.09% 	 Time used:  0.09 sec
2023-04-02 17:46:33,536 		3960 of 10000 with 99.09% 	 Time used:  0.08 sec
2023-04-02 17:46:33,623 		3984 of 10000 with 99.10% 	 Time used:  0.09 sec
2023-04-02 17:46:33,709 		4008 of 10000 with 99.08% 	 Time used:  0.09 sec
2023-04-02 17:46:33,799 		4032 of 10000 with 99.08% 	 Time used:  0.09 sec
2023-04-02 17:46:33,884 		4056 of 10000 with 99.06% 	 Time used:  0.08 sec
2023-04-02 17:46:33,966 		4080 of 10000 with 99.07% 	 Time used:  0.08 sec
2023-04-02 17:46:34,054 		4104 of 10000 with 99.07% 	 Time used:  0.09 sec
2023-04-02 17:46:34,143 		4128 of 10000 with 99.08% 	 Time used:  0.09 sec
2023-04-02 17:46:34,228 		4152 of 10000 with 99.08% 	 Time used:  0.08 sec
2023-04-02 17:46:34,310 		4176 of 10000 with 99.09% 	 Time used:  0.08 sec
2023-04-02 17:46:34,392 		4200 of 10000 with 99.07% 	 Time used:  0.08 sec
2023-04-02 17:46:34,479 		4224 of 10000 with 99.08% 	 Time used:  0.09 sec
2023-04-02 17:46:34,564 		4248 of 10000 with 99.08% 	 Time used:  0.08 sec
2023-04-02 17:46:34,652 		4272 of 10000 with 99.09% 	 Time used:  0.09 sec
2023-04-02 17:46:34,737 		4296 of 10000 with 99.09% 	 Time used:  0.08 sec
2023-04-02 17:46:34,821 		4320 of 10000 with 99.10% 	 Time used:  0.08 sec
2023-04-02 17:46:34,904 		4344 of 10000 with 99.10% 	 Time used:  0.08 sec
2023-04-02 17:46:34,997 		4368 of 10000 with 99.11% 	 Time used:  0.09 sec
2023-04-02 17:46:35,086 		4392 of 10000 with 99.09% 	 Time used:  0.09 sec
2023-04-02 17:46:35,170 		4416 of 10000 with 99.09% 	 Time used:  0.08 sec
2023-04-02 17:46:35,258 		4440 of 10000 with 99.10% 	 Time used:  0.09 sec
2023-04-02 17:46:35,350 		4464 of 10000 with 99.10% 	 Time used:  0.09 sec
2023-04-02 17:46:35,444 		4488 of 10000 with 99.11% 	 Time used:  0.09 sec
2023-04-02 17:46:35,530 		4512 of 10000 with 99.09% 	 Time used:  0.09 sec
2023-04-02 17:46:35,615 		4536 of 10000 with 99.10% 	 Time used:  0.08 sec
2023-04-02 17:46:35,701 		4560 of 10000 with 99.10% 	 Time used:  0.09 sec
2023-04-02 17:46:35,787 		4584 of 10000 with 99.11% 	 Time used:  0.09 sec
2023-04-02 17:46:35,878 		4608 of 10000 with 99.11% 	 Time used:  0.09 sec
2023-04-02 17:46:35,963 		4632 of 10000 with 99.11% 	 Time used:  0.08 sec
2023-04-02 17:46:36,051 		4656 of 10000 with 99.10% 	 Time used:  0.09 sec
2023-04-02 17:46:36,135 		4680 of 10000 with 99.10% 	 Time used:  0.08 sec
2023-04-02 17:46:36,223 		4704 of 10000 with 99.11% 	 Time used:  0.09 sec
2023-04-02 17:46:36,319 		4728 of 10000 with 99.09% 	 Time used:  0.10 sec
2023-04-02 17:46:36,407 		4752 of 10000 with 99.10% 	 Time used:  0.09 sec
2023-04-02 17:46:36,497 		4776 of 10000 with 99.10% 	 Time used:  0.09 sec
2023-04-02 17:46:36,585 		4800 of 10000 with 99.10% 	 Time used:  0.09 sec
2023-04-02 17:46:36,666 		4824 of 10000 with 99.11% 	 Time used:  0.08 sec
2023-04-02 17:46:36,752 		4848 of 10000 with 99.09% 	 Time used:  0.09 sec
2023-04-02 17:46:36,841 		4872 of 10000 with 99.08% 	 Time used:  0.09 sec
2023-04-02 17:46:36,932 		4896 of 10000 with 99.08% 	 Time used:  0.09 sec
2023-04-02 17:46:37,017 		4920 of 10000 with 99.07% 	 Time used:  0.08 sec
2023-04-02 17:46:37,100 		4944 of 10000 with 99.07% 	 Time used:  0.08 sec
2023-04-02 17:46:37,191 		4968 of 10000 with 99.07% 	 Time used:  0.09 sec
2023-04-02 17:46:37,274 		4992 of 10000 with 99.08% 	 Time used:  0.08 sec
2023-04-02 17:46:37,359 		5016 of 10000 with 99.08% 	 Time used:  0.08 sec
2023-04-02 17:46:37,445 		5040 of 10000 with 99.09% 	 Time used:  0.09 sec
2023-04-02 17:46:37,531 		5064 of 10000 with 99.09% 	 Time used:  0.09 sec
2023-04-02 17:46:37,626 		5088 of 10000 with 99.08% 	 Time used:  0.09 sec
2023-04-02 17:46:37,714 		5112 of 10000 with 99.08% 	 Time used:  0.09 sec
2023-04-02 17:46:37,800 		5136 of 10000 with 99.08% 	 Time used:  0.09 sec
2023-04-02 17:46:37,888 		5160 of 10000 with 99.09% 	 Time used:  0.09 sec
2023-04-02 17:46:37,972 		5184 of 10000 with 99.07% 	 Time used:  0.08 sec
2023-04-02 17:46:38,056 		5208 of 10000 with 99.08% 	 Time used:  0.08 sec
2023-04-02 17:46:38,139 		5232 of 10000 with 99.08% 	 Time used:  0.08 sec
2023-04-02 17:46:38,224 		5256 of 10000 with 99.09% 	 Time used:  0.08 sec
2023-04-02 17:46:38,306 		5280 of 10000 with 99.07% 	 Time used:  0.08 sec
2023-04-02 17:46:38,386 		5304 of 10000 with 99.08% 	 Time used:  0.08 sec
2023-04-02 17:46:38,472 		5328 of 10000 with 99.08% 	 Time used:  0.09 sec
2023-04-02 17:46:38,562 		5352 of 10000 with 99.07% 	 Time used:  0.09 sec
2023-04-02 17:46:38,646 		5376 of 10000 with 99.07% 	 Time used:  0.08 sec
2023-04-02 17:46:38,727 		5400 of 10000 with 99.07% 	 Time used:  0.08 sec
2023-04-02 17:46:38,813 		5424 of 10000 with 99.06% 	 Time used:  0.09 sec
2023-04-02 17:46:38,905 		5448 of 10000 with 99.06% 	 Time used:  0.09 sec
2023-04-02 17:46:38,994 		5472 of 10000 with 99.07% 	 Time used:  0.09 sec
2023-04-02 17:46:39,080 		5496 of 10000 with 99.07% 	 Time used:  0.09 sec
2023-04-02 17:46:39,164 		5520 of 10000 with 99.06% 	 Time used:  0.08 sec
2023-04-02 17:46:39,250 		5544 of 10000 with 99.06% 	 Time used:  0.09 sec
2023-04-02 17:46:39,336 		5568 of 10000 with 99.07% 	 Time used:  0.09 sec
2023-04-02 17:46:39,422 		5592 of 10000 with 99.07% 	 Time used:  0.09 sec
2023-04-02 17:46:39,511 		5616 of 10000 with 99.07% 	 Time used:  0.09 sec
2023-04-02 17:46:39,599 		5640 of 10000 with 99.08% 	 Time used:  0.09 sec
2023-04-02 17:46:39,695 		5664 of 10000 with 99.08% 	 Time used:  0.10 sec
2023-04-02 17:46:39,779 		5688 of 10000 with 99.05% 	 Time used:  0.08 sec
2023-04-02 17:46:39,869 		5712 of 10000 with 99.05% 	 Time used:  0.09 sec
2023-04-02 17:46:39,959 		5736 of 10000 with 99.04% 	 Time used:  0.09 sec
2023-04-02 17:46:40,044 		5760 of 10000 with 99.05% 	 Time used:  0.09 sec
2023-04-02 17:46:40,128 		5784 of 10000 with 99.05% 	 Time used:  0.08 sec
2023-04-02 17:46:40,211 		5808 of 10000 with 99.05% 	 Time used:  0.08 sec
2023-04-02 17:46:40,294 		5832 of 10000 with 99.04% 	 Time used:  0.08 sec
2023-04-02 17:46:40,384 		5856 of 10000 with 99.03% 	 Time used:  0.09 sec
2023-04-02 17:46:40,475 		5880 of 10000 with 99.03% 	 Time used:  0.09 sec
2023-04-02 17:46:40,557 		5904 of 10000 with 99.03% 	 Time used:  0.08 sec
2023-04-02 17:46:40,640 		5928 of 10000 with 99.02% 	 Time used:  0.08 sec
2023-04-02 17:46:40,727 		5952 of 10000 with 99.03% 	 Time used:  0.09 sec
2023-04-02 17:46:40,808 		5976 of 10000 with 99.03% 	 Time used:  0.08 sec
2023-04-02 17:46:40,890 		6000 of 10000 with 99.02% 	 Time used:  0.08 sec
2023-04-02 17:46:40,972 		6024 of 10000 with 99.02% 	 Time used:  0.08 sec
2023-04-02 17:46:41,053 		6048 of 10000 with 99.01% 	 Time used:  0.08 sec
2023-04-02 17:46:41,135 		6072 of 10000 with 99.01% 	 Time used:  0.08 sec
2023-04-02 17:46:41,217 		6096 of 10000 with 99.00% 	 Time used:  0.08 sec
2023-04-02 17:46:41,300 		6120 of 10000 with 98.99% 	 Time used:  0.08 sec
2023-04-02 17:46:41,381 		6144 of 10000 with 98.99% 	 Time used:  0.08 sec
2023-04-02 17:46:41,467 		6168 of 10000 with 98.98% 	 Time used:  0.09 sec
2023-04-02 17:46:41,550 		6192 of 10000 with 98.97% 	 Time used:  0.08 sec
2023-04-02 17:46:41,632 		6216 of 10000 with 98.97% 	 Time used:  0.08 sec
2023-04-02 17:46:41,714 		6240 of 10000 with 98.97% 	 Time used:  0.08 sec
2023-04-02 17:46:41,797 		6264 of 10000 with 98.98% 	 Time used:  0.08 sec
2023-04-02 17:46:41,885 		6288 of 10000 with 98.98% 	 Time used:  0.09 sec
2023-04-02 17:46:41,979 		6312 of 10000 with 98.99% 	 Time used:  0.09 sec
2023-04-02 17:46:42,066 		6336 of 10000 with 98.99% 	 Time used:  0.09 sec
2023-04-02 17:46:42,160 		6360 of 10000 with 98.99% 	 Time used:  0.09 sec
2023-04-02 17:46:42,243 		6384 of 10000 with 99.00% 	 Time used:  0.08 sec
2023-04-02 17:46:42,326 		6408 of 10000 with 99.00% 	 Time used:  0.08 sec
2023-04-02 17:46:42,409 		6432 of 10000 with 99.00% 	 Time used:  0.08 sec
2023-04-02 17:46:42,490 		6456 of 10000 with 99.01% 	 Time used:  0.08 sec
2023-04-02 17:46:42,577 		6480 of 10000 with 99.01% 	 Time used:  0.09 sec
2023-04-02 17:46:42,685 		6504 of 10000 with 99.02% 	 Time used:  0.11 sec
2023-04-02 17:46:42,781 		6528 of 10000 with 99.02% 	 Time used:  0.10 sec
2023-04-02 17:46:42,872 		6552 of 10000 with 99.02% 	 Time used:  0.09 sec
2023-04-02 17:46:42,956 		6576 of 10000 with 99.03% 	 Time used:  0.08 sec
2023-04-02 17:46:43,036 		6600 of 10000 with 99.03% 	 Time used:  0.08 sec
2023-04-02 17:46:43,118 		6624 of 10000 with 99.03% 	 Time used:  0.08 sec
2023-04-02 17:46:43,202 		6648 of 10000 with 99.04% 	 Time used:  0.08 sec
2023-04-02 17:46:43,292 		6672 of 10000 with 99.04% 	 Time used:  0.09 sec
2023-04-02 17:46:43,379 		6696 of 10000 with 99.04% 	 Time used:  0.09 sec
2023-04-02 17:46:43,461 		6720 of 10000 with 99.05% 	 Time used:  0.08 sec
2023-04-02 17:46:43,543 		6744 of 10000 with 99.04% 	 Time used:  0.08 sec
2023-04-02 17:46:43,630 		6768 of 10000 with 99.04% 	 Time used:  0.09 sec
2023-04-02 17:46:43,719 		6792 of 10000 with 99.03% 	 Time used:  0.09 sec
2023-04-02 17:46:43,809 		6816 of 10000 with 99.02% 	 Time used:  0.09 sec
2023-04-02 17:46:43,891 		6840 of 10000 with 99.01% 	 Time used:  0.08 sec
2023-04-02 17:46:43,973 		6864 of 10000 with 99.01% 	 Time used:  0.08 sec
2023-04-02 17:46:44,059 		6888 of 10000 with 99.01% 	 Time used:  0.09 sec
2023-04-02 17:46:44,143 		6912 of 10000 with 99.00% 	 Time used:  0.08 sec
2023-04-02 17:46:44,227 		6936 of 10000 with 99.01% 	 Time used:  0.08 sec
2023-04-02 17:46:44,309 		6960 of 10000 with 99.01% 	 Time used:  0.08 sec
2023-04-02 17:46:44,393 		6984 of 10000 with 98.98% 	 Time used:  0.08 sec
2023-04-02 17:46:44,477 		7008 of 10000 with 98.99% 	 Time used:  0.08 sec
2023-04-02 17:46:44,557 		7032 of 10000 with 98.98% 	 Time used:  0.08 sec
2023-04-02 17:46:44,642 		7056 of 10000 with 98.98% 	 Time used:  0.08 sec
2023-04-02 17:46:44,724 		7080 of 10000 with 98.98% 	 Time used:  0.08 sec
2023-04-02 17:46:44,807 		7104 of 10000 with 98.97% 	 Time used:  0.08 sec
2023-04-02 17:46:44,889 		7128 of 10000 with 98.96% 	 Time used:  0.08 sec
2023-04-02 17:46:44,970 		7152 of 10000 with 98.97% 	 Time used:  0.08 sec
2023-04-02 17:46:45,052 		7176 of 10000 with 98.97% 	 Time used:  0.08 sec
2023-04-02 17:46:45,147 		7200 of 10000 with 98.97% 	 Time used:  0.09 sec
2023-04-02 17:46:45,237 		7224 of 10000 with 98.96% 	 Time used:  0.09 sec
2023-04-02 17:46:45,322 		7248 of 10000 with 98.95% 	 Time used:  0.08 sec
2023-04-02 17:46:45,413 		7272 of 10000 with 98.95% 	 Time used:  0.09 sec
2023-04-02 17:46:45,509 		7296 of 10000 with 98.96% 	 Time used:  0.10 sec
2023-04-02 17:46:45,601 		7320 of 10000 with 98.95% 	 Time used:  0.09 sec
2023-04-02 17:46:45,688 		7344 of 10000 with 98.94% 	 Time used:  0.09 sec
2023-04-02 17:46:45,774 		7368 of 10000 with 98.94% 	 Time used:  0.09 sec
2023-04-02 17:46:45,858 		7392 of 10000 with 98.94% 	 Time used:  0.08 sec
2023-04-02 17:46:45,944 		7416 of 10000 with 98.95% 	 Time used:  0.09 sec
2023-04-02 17:46:46,028 		7440 of 10000 with 98.95% 	 Time used:  0.08 sec
2023-04-02 17:46:46,113 		7464 of 10000 with 98.95% 	 Time used:  0.09 sec
2023-04-02 17:46:46,199 		7488 of 10000 with 98.96% 	 Time used:  0.08 sec
2023-04-02 17:46:46,284 		7512 of 10000 with 98.96% 	 Time used:  0.08 sec
2023-04-02 17:46:46,366 		7536 of 10000 with 98.96% 	 Time used:  0.08 sec
2023-04-02 17:46:46,451 		7560 of 10000 with 98.97% 	 Time used:  0.09 sec
2023-04-02 17:46:46,537 		7584 of 10000 with 98.97% 	 Time used:  0.08 sec
2023-04-02 17:46:46,618 		7608 of 10000 with 98.97% 	 Time used:  0.08 sec
2023-04-02 17:46:46,703 		7632 of 10000 with 98.98% 	 Time used:  0.08 sec
2023-04-02 17:46:46,785 		7656 of 10000 with 98.98% 	 Time used:  0.08 sec
2023-04-02 17:46:46,867 		7680 of 10000 with 98.98% 	 Time used:  0.08 sec
2023-04-02 17:46:46,950 		7704 of 10000 with 98.97% 	 Time used:  0.08 sec
2023-04-02 17:46:47,045 		7728 of 10000 with 98.98% 	 Time used:  0.10 sec
2023-04-02 17:46:47,128 		7752 of 10000 with 98.98% 	 Time used:  0.08 sec
2023-04-02 17:46:47,213 		7776 of 10000 with 98.98% 	 Time used:  0.08 sec
2023-04-02 17:46:47,295 		7800 of 10000 with 98.99% 	 Time used:  0.08 sec
2023-04-02 17:46:47,377 		7824 of 10000 with 98.99% 	 Time used:  0.08 sec
2023-04-02 17:46:47,460 		7848 of 10000 with 98.99% 	 Time used:  0.08 sec
2023-04-02 17:46:47,548 		7872 of 10000 with 98.98% 	 Time used:  0.09 sec
2023-04-02 17:46:47,635 		7896 of 10000 with 98.99% 	 Time used:  0.09 sec
2023-04-02 17:46:47,717 		7920 of 10000 with 98.99% 	 Time used:  0.08 sec
2023-04-02 17:46:47,810 		7944 of 10000 with 98.99% 	 Time used:  0.09 sec
2023-04-02 17:46:47,894 		7968 of 10000 with 99.00% 	 Time used:  0.08 sec
2023-04-02 17:46:47,981 		7992 of 10000 with 99.00% 	 Time used:  0.09 sec
2023-04-02 17:46:48,064 		8016 of 10000 with 98.99% 	 Time used:  0.08 sec
2023-04-02 17:46:48,145 		8040 of 10000 with 98.99% 	 Time used:  0.08 sec
2023-04-02 17:46:48,231 		8064 of 10000 with 99.00% 	 Time used:  0.09 sec
2023-04-02 17:46:48,316 		8088 of 10000 with 98.99% 	 Time used:  0.09 sec
2023-04-02 17:46:48,403 		8112 of 10000 with 98.99% 	 Time used:  0.09 sec
2023-04-02 17:46:48,488 		8136 of 10000 with 98.99% 	 Time used:  0.09 sec
2023-04-02 17:46:48,570 		8160 of 10000 with 99.00% 	 Time used:  0.08 sec
2023-04-02 17:46:48,653 		8184 of 10000 with 99.00% 	 Time used:  0.08 sec
2023-04-02 17:46:48,743 		8208 of 10000 with 99.00% 	 Time used:  0.09 sec
2023-04-02 17:46:48,838 		8232 of 10000 with 99.00% 	 Time used:  0.10 sec
2023-04-02 17:46:48,921 		8256 of 10000 with 98.99% 	 Time used:  0.08 sec
2023-04-02 17:46:49,004 		8280 of 10000 with 99.00% 	 Time used:  0.08 sec
2023-04-02 17:46:49,087 		8304 of 10000 with 99.00% 	 Time used:  0.08 sec
2023-04-02 17:46:49,167 		8328 of 10000 with 99.00% 	 Time used:  0.08 sec
2023-04-02 17:46:49,249 		8352 of 10000 with 99.01% 	 Time used:  0.08 sec
2023-04-02 17:46:49,335 		8376 of 10000 with 99.01% 	 Time used:  0.09 sec
2023-04-02 17:46:49,421 		8400 of 10000 with 99.01% 	 Time used:  0.09 sec
2023-04-02 17:46:49,503 		8424 of 10000 with 99.01% 	 Time used:  0.08 sec
2023-04-02 17:46:49,593 		8448 of 10000 with 99.02% 	 Time used:  0.09 sec
2023-04-02 17:46:49,673 		8472 of 10000 with 99.02% 	 Time used:  0.08 sec
2023-04-02 17:46:49,755 		8496 of 10000 with 99.01% 	 Time used:  0.08 sec
2023-04-02 17:46:49,836 		8520 of 10000 with 99.01% 	 Time used:  0.08 sec
2023-04-02 17:46:49,917 		8544 of 10000 with 99.02% 	 Time used:  0.08 sec
2023-04-02 17:46:50,005 		8568 of 10000 with 99.02% 	 Time used:  0.09 sec
2023-04-02 17:46:50,091 		8592 of 10000 with 99.02% 	 Time used:  0.09 sec
2023-04-02 17:46:50,182 		8616 of 10000 with 99.03% 	 Time used:  0.09 sec
2023-04-02 17:46:50,266 		8640 of 10000 with 99.02% 	 Time used:  0.08 sec
2023-04-02 17:46:50,352 		8664 of 10000 with 99.01% 	 Time used:  0.09 sec
2023-04-02 17:46:50,436 		8688 of 10000 with 99.01% 	 Time used:  0.08 sec
2023-04-02 17:46:50,522 		8712 of 10000 with 99.00% 	 Time used:  0.08 sec
2023-04-02 17:46:50,605 		8736 of 10000 with 99.00% 	 Time used:  0.08 sec
2023-04-02 17:46:50,685 		8760 of 10000 with 99.01% 	 Time used:  0.08 sec
2023-04-02 17:46:50,769 		8784 of 10000 with 99.01% 	 Time used:  0.08 sec
2023-04-02 17:46:50,864 		8808 of 10000 with 99.00% 	 Time used:  0.09 sec
2023-04-02 17:46:50,948 		8832 of 10000 with 98.98% 	 Time used:  0.08 sec
2023-04-02 17:46:51,030 		8856 of 10000 with 98.98% 	 Time used:  0.08 sec
2023-04-02 17:46:51,113 		8880 of 10000 with 98.98% 	 Time used:  0.08 sec
2023-04-02 17:46:51,197 		8904 of 10000 with 98.98% 	 Time used:  0.08 sec
2023-04-02 17:46:51,278 		8928 of 10000 with 98.98% 	 Time used:  0.08 sec
2023-04-02 17:46:51,363 		8952 of 10000 with 98.98% 	 Time used:  0.08 sec
2023-04-02 17:46:51,454 		8976 of 10000 with 98.99% 	 Time used:  0.09 sec
2023-04-02 17:46:51,537 		9000 of 10000 with 98.99% 	 Time used:  0.08 sec
2023-04-02 17:46:51,625 		9024 of 10000 with 98.99% 	 Time used:  0.09 sec
2023-04-02 17:46:51,713 		9048 of 10000 with 98.99% 	 Time used:  0.09 sec
2023-04-02 17:46:51,794 		9072 of 10000 with 99.00% 	 Time used:  0.08 sec
2023-04-02 17:46:51,875 		9096 of 10000 with 98.99% 	 Time used:  0.08 sec
2023-04-02 17:46:51,958 		9120 of 10000 with 98.98% 	 Time used:  0.08 sec
2023-04-02 17:46:52,039 		9144 of 10000 with 98.98% 	 Time used:  0.08 sec
2023-04-02 17:46:52,123 		9168 of 10000 with 98.99% 	 Time used:  0.08 sec
2023-04-02 17:46:52,207 		9192 of 10000 with 98.99% 	 Time used:  0.08 sec
2023-04-02 17:46:52,290 		9216 of 10000 with 98.99% 	 Time used:  0.08 sec
2023-04-02 17:46:52,374 		9240 of 10000 with 98.99% 	 Time used:  0.08 sec
2023-04-02 17:46:52,458 		9264 of 10000 with 99.00% 	 Time used:  0.08 sec
2023-04-02 17:46:52,545 		9288 of 10000 with 98.99% 	 Time used:  0.09 sec
2023-04-02 17:46:52,635 		9312 of 10000 with 98.99% 	 Time used:  0.09 sec
2023-04-02 17:46:52,723 		9336 of 10000 with 98.99% 	 Time used:  0.09 sec
2023-04-02 17:46:52,809 		9360 of 10000 with 99.00% 	 Time used:  0.08 sec
2023-04-02 17:46:52,892 		9384 of 10000 with 99.00% 	 Time used:  0.08 sec
2023-04-02 17:46:52,979 		9408 of 10000 with 99.00% 	 Time used:  0.09 sec
2023-04-02 17:46:53,068 		9432 of 10000 with 99.00% 	 Time used:  0.09 sec
2023-04-02 17:46:53,164 		9456 of 10000 with 99.01% 	 Time used:  0.10 sec
2023-04-02 17:46:53,256 		9480 of 10000 with 99.01% 	 Time used:  0.09 sec
2023-04-02 17:46:53,338 		9504 of 10000 with 99.01% 	 Time used:  0.08 sec
2023-04-02 17:46:53,421 		9528 of 10000 with 99.01% 	 Time used:  0.08 sec
2023-04-02 17:46:53,502 		9552 of 10000 with 99.02% 	 Time used:  0.08 sec
2023-04-02 17:46:53,585 		9576 of 10000 with 99.02% 	 Time used:  0.08 sec
2023-04-02 17:46:53,677 		9600 of 10000 with 99.02% 	 Time used:  0.09 sec
2023-04-02 17:46:53,762 		9624 of 10000 with 99.02% 	 Time used:  0.08 sec
2023-04-02 17:46:53,844 		9648 of 10000 with 99.02% 	 Time used:  0.08 sec
2023-04-02 17:46:53,924 		9672 of 10000 with 99.02% 	 Time used:  0.08 sec
2023-04-02 17:46:54,005 		9696 of 10000 with 99.02% 	 Time used:  0.08 sec
2023-04-02 17:46:54,087 		9720 of 10000 with 99.02% 	 Time used:  0.08 sec
2023-04-02 17:46:54,180 		9744 of 10000 with 99.03% 	 Time used:  0.09 sec
2023-04-02 17:46:54,271 		9768 of 10000 with 99.03% 	 Time used:  0.09 sec
2023-04-02 17:46:54,368 		9792 of 10000 with 99.03% 	 Time used:  0.10 sec
2023-04-02 17:46:54,450 		9816 of 10000 with 99.03% 	 Time used:  0.08 sec
2023-04-02 17:46:54,539 		9840 of 10000 with 99.03% 	 Time used:  0.09 sec
2023-04-02 17:46:54,623 		9864 of 10000 with 99.03% 	 Time used:  0.08 sec
2023-04-02 17:46:54,710 		9888 of 10000 with 99.02% 	 Time used:  0.09 sec
2023-04-02 17:46:54,791 		9912 of 10000 with 99.02% 	 Time used:  0.08 sec
2023-04-02 17:46:54,874 		9936 of 10000 with 99.02% 	 Time used:  0.08 sec
2023-04-02 17:46:54,966 		9960 of 10000 with 99.03% 	 Time used:  0.09 sec
2023-04-02 17:46:55,048 		9984 of 10000 with 99.03% 	 Time used:  0.08 sec
2023-04-02 17:46:55,113 		10000 of 10000 with 99.03% 	 Time used:  0.06 sec
2023-04-02 17:46:55,113 
2023-04-02 17:46:55,115 			Learning rate: weights:   1.000e-03    
2023-04-02 17:46:55,115 			Last test performance: 99.03%
2023-04-02 17:46:55,115 ----------------
2023-04-02 17:46:56,965   44  =>  0    		Training 486 pattern with 99.79% 	Forward time: 	 1.74 sec
2023-04-02 17:46:56,965 			Loss:    1.585e-02    			Backward time: 	 0.11 sec 
2023-04-02 17:46:56,965 ADAM: Layer 0 -> dw_min:9.9977e-01  dw_max:1.0002e+00 lr:1.0000e-03
2023-04-02 17:46:56,966 ADAM: Layer 1 -> dw_min:9.9909e-01  dw_max:1.0007e+00 lr:1.0000e-03
2023-04-02 17:46:56,966 ADAM: Layer 2 -> dw_min:9.9896e-01  dw_max:1.0013e+00 lr:1.0000e-03
2023-04-02 17:46:56,966 ADAM: Layer 3 -> dw_min:9.9958e-01  dw_max:1.0005e+00 lr:1.0000e-03
2023-04-02 17:46:56,980 			Learning rate: weights:   1.000e-03    
2023-04-02 17:46:56,981 			Last test performance: 99.03%
2023-04-02 17:46:56,981 ----------------
2023-04-02 17:46:58,819   44  =>  1    		Training 486 pattern with 100.00% 	Forward time: 	 1.72 sec
2023-04-02 17:46:58,819 			Loss:    1.111e-03    			Backward time: 	 0.11 sec 
2023-04-02 17:46:58,819 ADAM: Layer 0 -> dw_min:9.9976e-01  dw_max:1.0002e+00 lr:1.0000e-03
2023-04-02 17:46:58,819 ADAM: Layer 1 -> dw_min:9.9918e-01  dw_max:1.0006e+00 lr:1.0000e-03
2023-04-02 17:46:58,819 ADAM: Layer 2 -> dw_min:9.9904e-01  dw_max:1.0012e+00 lr:1.0000e-03
2023-04-02 17:46:58,819 ADAM: Layer 3 -> dw_min:9.9962e-01  dw_max:1.0005e+00 lr:1.0000e-03
2023-04-02 17:46:58,836 			Learning rate: weights:   1.000e-03    
2023-04-02 17:46:58,836 			Last test performance: 99.03%
2023-04-02 17:46:58,836 ----------------
2023-04-02 17:47:00,649   44  =>  2    		Training 486 pattern with 100.00% 	Forward time: 	 1.70 sec
2023-04-02 17:47:00,649 			Loss:    5.349e-04    			Backward time: 	 0.11 sec 
2023-04-02 17:47:00,649 ADAM: Layer 0 -> dw_min:9.9979e-01  dw_max:1.0002e+00 lr:1.0000e-03
2023-04-02 17:47:00,649 ADAM: Layer 1 -> dw_min:9.9926e-01  dw_max:1.0006e+00 lr:1.0000e-03
2023-04-02 17:47:00,649 ADAM: Layer 2 -> dw_min:9.9912e-01  dw_max:1.0011e+00 lr:1.0000e-03
2023-04-02 17:47:00,649 ADAM: Layer 3 -> dw_min:9.9966e-01  dw_max:1.0004e+00 lr:1.0000e-03
2023-04-02 17:47:00,731 			Learning rate: weights:   1.000e-03    
2023-04-02 17:47:00,731 			Last test performance: 99.03%
2023-04-02 17:47:00,731 ----------------
2023-04-02 17:47:02,596   44  =>  3    		Training 486 pattern with 99.79% 	Forward time: 	 1.75 sec
2023-04-02 17:47:02,596 			Loss:    2.410e-03    			Backward time: 	 0.11 sec 
2023-04-02 17:47:02,597 ADAM: Layer 0 -> dw_min:9.9980e-01  dw_max:1.0001e+00 lr:1.0000e-03
2023-04-02 17:47:02,597 ADAM: Layer 1 -> dw_min:9.9929e-01  dw_max:1.0005e+00 lr:1.0000e-03
2023-04-02 17:47:02,597 ADAM: Layer 2 -> dw_min:9.9921e-01  dw_max:1.0010e+00 lr:1.0000e-03
2023-04-02 17:47:02,597 ADAM: Layer 3 -> dw_min:9.9969e-01  dw_max:1.0004e+00 lr:1.0000e-03
2023-04-02 17:47:02,612 			Learning rate: weights:   1.000e-03    
2023-04-02 17:47:02,612 			Last test performance: 99.03%
2023-04-02 17:47:02,612 ----------------
2023-04-02 17:47:04,458   44  =>  4    		Training 486 pattern with 100.00% 	Forward time: 	 1.73 sec
2023-04-02 17:47:04,458 			Loss:    1.736e-03    			Backward time: 	 0.11 sec 
2023-04-02 17:47:04,458 ADAM: Layer 0 -> dw_min:9.9981e-01  dw_max:1.0001e+00 lr:1.0000e-03
2023-04-02 17:47:04,458 ADAM: Layer 1 -> dw_min:9.9933e-01  dw_max:1.0013e+00 lr:1.0000e-03
2023-04-02 17:47:04,458 ADAM: Layer 2 -> dw_min:9.9929e-01  dw_max:1.0012e+00 lr:1.0000e-03
2023-04-02 17:47:04,459 ADAM: Layer 3 -> dw_min:9.9972e-01  dw_max:1.0003e+00 lr:1.0000e-03
2023-04-02 17:47:04,545 			Learning rate: weights:   1.000e-03    
2023-04-02 17:47:04,545 			Last test performance: 99.03%
2023-04-02 17:47:04,545 ----------------
2023-04-02 17:47:06,385   44  =>  5    		Training 486 pattern with 99.58% 	Forward time: 	 1.73 sec
2023-04-02 17:47:06,385 			Loss:    7.692e-03    			Backward time: 	 0.11 sec 
2023-04-02 17:47:06,385 ADAM: Layer 0 -> dw_min:9.9981e-01  dw_max:1.0002e+00 lr:1.0000e-03
2023-04-02 17:47:06,385 ADAM: Layer 1 -> dw_min:9.9910e-01  dw_max:1.0011e+00 lr:1.0000e-03
2023-04-02 17:47:06,386 ADAM: Layer 2 -> dw_min:9.9910e-01  dw_max:1.0011e+00 lr:1.0000e-03
2023-04-02 17:47:06,386 ADAM: Layer 3 -> dw_min:9.9968e-01  dw_max:1.0003e+00 lr:1.0000e-03
2023-04-02 17:47:06,402 			Learning rate: weights:   1.000e-03    
2023-04-02 17:47:06,402 			Last test performance: 99.03%
2023-04-02 17:47:06,402 ----------------
2023-04-02 17:47:08,229   44  =>  6    		Training 486 pattern with 99.79% 	Forward time: 	 1.71 sec
2023-04-02 17:47:08,229 			Loss:    1.037e-02    			Backward time: 	 0.11 sec 
2023-04-02 17:47:08,229 ADAM: Layer 0 -> dw_min:9.9985e-01  dw_max:1.0001e+00 lr:1.0000e-03
2023-04-02 17:47:08,229 ADAM: Layer 1 -> dw_min:9.9919e-01  dw_max:1.0010e+00 lr:1.0000e-03
2023-04-02 17:47:08,229 ADAM: Layer 2 -> dw_min:9.9919e-01  dw_max:1.0010e+00 lr:1.0000e-03
2023-04-02 17:47:08,229 ADAM: Layer 3 -> dw_min:9.9972e-01  dw_max:1.0003e+00 lr:1.0000e-03
2023-04-02 17:47:08,320 			Learning rate: weights:   1.000e-03    
2023-04-02 17:47:08,320 			Last test performance: 99.03%
2023-04-02 17:47:08,320 ----------------
2023-04-02 17:47:10,164   44  =>  7    		Training 486 pattern with 99.58% 	Forward time: 	 1.73 sec
2023-04-02 17:47:10,165 			Loss:    1.552e-02    			Backward time: 	 0.11 sec 
2023-04-02 17:47:10,165 ADAM: Layer 0 -> dw_min:9.9985e-01  dw_max:1.0002e+00 lr:1.0000e-03
2023-04-02 17:47:10,165 ADAM: Layer 1 -> dw_min:9.9927e-01  dw_max:1.0009e+00 lr:1.0000e-03
2023-04-02 17:47:10,166 ADAM: Layer 2 -> dw_min:9.9869e-01  dw_max:1.0015e+00 lr:1.0000e-03
2023-04-02 17:47:10,166 ADAM: Layer 3 -> dw_min:9.9960e-01  dw_max:1.0009e+00 lr:1.0000e-03
2023-04-02 17:47:10,246 			Learning rate: weights:   1.000e-03    
2023-04-02 17:47:10,246 			Last test performance: 99.03%
2023-04-02 17:47:10,246 ----------------
2023-04-02 17:47:12,040   44  =>  8    		Training 486 pattern with 99.79% 	Forward time: 	 1.68 sec
2023-04-02 17:47:12,041 			Loss:    2.752e-03    			Backward time: 	 0.11 sec 
2023-04-02 17:47:12,041 ADAM: Layer 0 -> dw_min:9.9987e-01  dw_max:1.0002e+00 lr:1.0000e-03
2023-04-02 17:47:12,041 ADAM: Layer 1 -> dw_min:9.9903e-01  dw_max:1.0008e+00 lr:1.0000e-03
2023-04-02 17:47:12,041 ADAM: Layer 2 -> dw_min:9.9862e-01  dw_max:1.0013e+00 lr:1.0000e-03
2023-04-02 17:47:12,041 ADAM: Layer 3 -> dw_min:9.9964e-01  dw_max:1.0008e+00 lr:1.0000e-03
2023-04-02 17:47:12,113 			Learning rate: weights:   1.000e-03    
2023-04-02 17:47:12,113 			Last test performance: 99.03%
2023-04-02 17:47:12,113 ----------------
2023-04-02 17:47:13,979   44  =>  9    		Training 486 pattern with 99.38% 	Forward time: 	 1.75 sec
2023-04-02 17:47:13,979 			Loss:    1.064e-02    			Backward time: 	 0.11 sec 
2023-04-02 17:47:13,979 ADAM: Layer 0 -> dw_min:9.9984e-01  dw_max:1.0002e+00 lr:1.0000e-03
2023-04-02 17:47:13,979 ADAM: Layer 1 -> dw_min:9.9887e-01  dw_max:1.0013e+00 lr:1.0000e-03
2023-04-02 17:47:13,979 ADAM: Layer 2 -> dw_min:9.9856e-01  dw_max:1.0015e+00 lr:1.0000e-03
2023-04-02 17:47:13,979 ADAM: Layer 3 -> dw_min:9.9943e-01  dw_max:1.0007e+00 lr:1.0000e-03
2023-04-02 17:47:13,995 			Learning rate: weights:   1.000e-03    
2023-04-02 17:47:13,995 			Last test performance: 99.03%
2023-04-02 17:47:13,995 ----------------
2023-04-02 17:47:15,877   44  =>  10   		Training 486 pattern with 99.79% 	Forward time: 	 1.77 sec
2023-04-02 17:47:15,878 			Loss:    3.677e-03    			Backward time: 	 0.11 sec 
2023-04-02 17:47:15,878 ADAM: Layer 0 -> dw_min:9.9985e-01  dw_max:1.0002e+00 lr:1.0000e-03
2023-04-02 17:47:15,878 ADAM: Layer 1 -> dw_min:9.9896e-01  dw_max:1.0011e+00 lr:1.0000e-03
2023-04-02 17:47:15,879 ADAM: Layer 2 -> dw_min:9.9870e-01  dw_max:1.0014e+00 lr:1.0000e-03
2023-04-02 17:47:15,879 ADAM: Layer 3 -> dw_min:9.9945e-01  dw_max:1.0006e+00 lr:1.0000e-03
2023-04-02 17:47:15,934 			Learning rate: weights:   1.000e-03    
2023-04-02 17:47:15,934 			Last test performance: 99.03%
2023-04-02 17:47:15,934 ----------------
2023-04-02 17:47:17,773   44  =>  11   		Training 486 pattern with 99.79% 	Forward time: 	 1.73 sec
2023-04-02 17:47:17,773 			Loss:    4.551e-03    			Backward time: 	 0.11 sec 
2023-04-02 17:47:17,773 ADAM: Layer 0 -> dw_min:9.9983e-01  dw_max:1.0001e+00 lr:1.0000e-03
2023-04-02 17:47:17,773 ADAM: Layer 1 -> dw_min:9.9906e-01  dw_max:1.0010e+00 lr:1.0000e-03
2023-04-02 17:47:17,773 ADAM: Layer 2 -> dw_min:9.9883e-01  dw_max:1.0012e+00 lr:1.0000e-03
2023-04-02 17:47:17,773 ADAM: Layer 3 -> dw_min:9.9951e-01  dw_max:1.0005e+00 lr:1.0000e-03
2023-04-02 17:47:17,851 			Learning rate: weights:   1.000e-03    
2023-04-02 17:47:17,851 			Last test performance: 99.03%
2023-04-02 17:47:17,851 ----------------
2023-04-02 17:47:19,732   44  =>  12   		Training 486 pattern with 99.79% 	Forward time: 	 1.77 sec
2023-04-02 17:47:19,732 			Loss:    5.511e-03    			Backward time: 	 0.11 sec 
2023-04-02 17:47:19,732 ADAM: Layer 0 -> dw_min:9.9983e-01  dw_max:1.0002e+00 lr:1.0000e-03
2023-04-02 17:47:19,732 ADAM: Layer 1 -> dw_min:9.9898e-01  dw_max:1.0009e+00 lr:1.0000e-03
2023-04-02 17:47:19,732 ADAM: Layer 2 -> dw_min:9.9840e-01  dw_max:1.0012e+00 lr:1.0000e-03
2023-04-02 17:47:19,732 ADAM: Layer 3 -> dw_min:9.9919e-01  dw_max:1.0013e+00 lr:1.0000e-03
2023-04-02 17:47:19,768 			Learning rate: weights:   1.000e-03    
2023-04-02 17:47:19,768 			Last test performance: 99.03%
2023-04-02 17:47:19,768 ----------------
2023-04-02 17:47:21,642   44  =>  13   		Training 486 pattern with 99.79% 	Forward time: 	 1.76 sec
2023-04-02 17:47:21,642 			Loss:    7.286e-03    			Backward time: 	 0.11 sec 
2023-04-02 17:47:21,642 ADAM: Layer 0 -> dw_min:9.9985e-01  dw_max:1.0002e+00 lr:1.0000e-03
2023-04-02 17:47:21,642 ADAM: Layer 1 -> dw_min:9.9908e-01  dw_max:1.0009e+00 lr:1.0000e-03
2023-04-02 17:47:21,642 ADAM: Layer 2 -> dw_min:9.9856e-01  dw_max:1.0011e+00 lr:1.0000e-03
2023-04-02 17:47:21,642 ADAM: Layer 3 -> dw_min:9.9927e-01  dw_max:1.0011e+00 lr:1.0000e-03
2023-04-02 17:47:21,693 			Learning rate: weights:   1.000e-03    
2023-04-02 17:47:21,693 			Last test performance: 99.03%
2023-04-02 17:47:21,693 ----------------
2023-04-02 17:47:23,518   44  =>  14   		Training 486 pattern with 100.00% 	Forward time: 	 1.71 sec
2023-04-02 17:47:23,518 			Loss:    1.996e-03    			Backward time: 	 0.11 sec 
2023-04-02 17:47:23,518 ADAM: Layer 0 -> dw_min:9.9985e-01  dw_max:1.0001e+00 lr:1.0000e-03
2023-04-02 17:47:23,518 ADAM: Layer 1 -> dw_min:9.9918e-01  dw_max:1.0008e+00 lr:1.0000e-03
2023-04-02 17:47:23,518 ADAM: Layer 2 -> dw_min:9.9870e-01  dw_max:1.0010e+00 lr:1.0000e-03
2023-04-02 17:47:23,518 ADAM: Layer 3 -> dw_min:9.9935e-01  dw_max:1.0010e+00 lr:1.0000e-03
2023-04-02 17:47:23,589 			Learning rate: weights:   1.000e-03    
2023-04-02 17:47:23,589 			Last test performance: 99.03%
2023-04-02 17:47:23,589 ----------------
2023-04-02 17:47:25,433   44  =>  15   		Training 486 pattern with 99.79% 	Forward time: 	 1.73 sec
2023-04-02 17:47:25,433 			Loss:    3.749e-03    			Backward time: 	 0.11 sec 
2023-04-02 17:47:25,434 ADAM: Layer 0 -> dw_min:9.9985e-01  dw_max:1.0002e+00 lr:1.0000e-03
2023-04-02 17:47:25,434 ADAM: Layer 1 -> dw_min:9.9926e-01  dw_max:1.0007e+00 lr:1.0000e-03
2023-04-02 17:47:25,434 ADAM: Layer 2 -> dw_min:9.9883e-01  dw_max:1.0009e+00 lr:1.0000e-03
2023-04-02 17:47:25,434 ADAM: Layer 3 -> dw_min:9.9941e-01  dw_max:1.0009e+00 lr:1.0000e-03
2023-04-02 17:47:25,505 			Learning rate: weights:   1.000e-03    
2023-04-02 17:47:25,505 			Last test performance: 99.03%
2023-04-02 17:47:25,505 ----------------
2023-04-02 17:47:27,378   44  =>  16   		Training 486 pattern with 99.58% 	Forward time: 	 1.76 sec
2023-04-02 17:47:27,378 			Loss:    6.693e-03    			Backward time: 	 0.11 sec 
2023-04-02 17:47:27,379 ADAM: Layer 0 -> dw_min:9.9985e-01  dw_max:1.0002e+00 lr:1.0000e-03
2023-04-02 17:47:27,379 ADAM: Layer 1 -> dw_min:9.9896e-01  dw_max:1.0009e+00 lr:1.0000e-03
2023-04-02 17:47:27,379 ADAM: Layer 2 -> dw_min:9.9845e-01  dw_max:1.0013e+00 lr:1.0000e-03
2023-04-02 17:47:27,379 ADAM: Layer 3 -> dw_min:9.9947e-01  dw_max:1.0008e+00 lr:1.0000e-03
2023-04-02 17:47:27,397 			Learning rate: weights:   1.000e-03    
2023-04-02 17:47:27,397 			Last test performance: 99.03%
2023-04-02 17:47:27,397 ----------------
2023-04-02 17:47:29,248   44  =>  17   		Training 486 pattern with 99.79% 	Forward time: 	 1.74 sec
2023-04-02 17:47:29,248 			Loss:    1.864e-02    			Backward time: 	 0.11 sec 
2023-04-02 17:47:29,248 ADAM: Layer 0 -> dw_min:9.9986e-01  dw_max:1.0002e+00 lr:1.0000e-03
2023-04-02 17:47:29,249 ADAM: Layer 1 -> dw_min:9.9906e-01  dw_max:1.0008e+00 lr:1.0000e-03
2023-04-02 17:47:29,249 ADAM: Layer 2 -> dw_min:9.9860e-01  dw_max:1.0013e+00 lr:1.0000e-03
2023-04-02 17:47:29,249 ADAM: Layer 3 -> dw_min:9.9952e-01  dw_max:1.0007e+00 lr:1.0000e-03
2023-04-02 17:47:29,305 			Learning rate: weights:   1.000e-03    
2023-04-02 17:47:29,305 			Last test performance: 99.03%
2023-04-02 17:47:29,305 ----------------
2023-04-02 17:47:31,120   44  =>  18   		Training 486 pattern with 99.79% 	Forward time: 	 1.70 sec
2023-04-02 17:47:31,121 			Loss:    1.534e-02    			Backward time: 	 0.11 sec 
2023-04-02 17:47:31,121 ADAM: Layer 0 -> dw_min:9.9985e-01  dw_max:1.0001e+00 lr:1.0000e-03
2023-04-02 17:47:31,121 ADAM: Layer 1 -> dw_min:9.9915e-01  dw_max:1.0007e+00 lr:1.0000e-03
2023-04-02 17:47:31,121 ADAM: Layer 2 -> dw_min:9.9874e-01  dw_max:1.0012e+00 lr:1.0000e-03
2023-04-02 17:47:31,121 ADAM: Layer 3 -> dw_min:9.9957e-01  dw_max:1.0007e+00 lr:1.0000e-03
2023-04-02 17:47:31,162 			Learning rate: weights:   1.000e-03    
2023-04-02 17:47:31,163 			Last test performance: 99.03%
2023-04-02 17:47:31,163 ----------------
2023-04-02 17:47:32,981   44  =>  19   		Training 486 pattern with 100.00% 	Forward time: 	 1.70 sec
2023-04-02 17:47:32,981 			Loss:    1.209e-03    			Backward time: 	 0.11 sec 
2023-04-02 17:47:32,982 ADAM: Layer 0 -> dw_min:9.9986e-01  dw_max:1.0001e+00 lr:1.0000e-03
2023-04-02 17:47:32,982 ADAM: Layer 1 -> dw_min:9.9924e-01  dw_max:1.0007e+00 lr:1.0000e-03
2023-04-02 17:47:32,982 ADAM: Layer 2 -> dw_min:9.9887e-01  dw_max:1.0011e+00 lr:1.0000e-03
2023-04-02 17:47:32,982 ADAM: Layer 3 -> dw_min:9.9961e-01  dw_max:1.0006e+00 lr:1.0000e-03
2023-04-02 17:47:33,042 			Learning rate: weights:   1.000e-03    
2023-04-02 17:47:33,042 			Last test performance: 99.03%
2023-04-02 17:47:33,042 ----------------
2023-04-02 17:47:34,850   44  =>  20   		Training 486 pattern with 100.00% 	Forward time: 	 1.69 sec
2023-04-02 17:47:34,850 			Loss:    2.211e-03    			Backward time: 	 0.11 sec 
2023-04-02 17:47:34,850 ADAM: Layer 0 -> dw_min:9.9987e-01  dw_max:1.0001e+00 lr:1.0000e-03
2023-04-02 17:47:34,850 ADAM: Layer 1 -> dw_min:9.9919e-01  dw_max:1.0015e+00 lr:1.0000e-03
2023-04-02 17:47:34,850 ADAM: Layer 2 -> dw_min:9.9898e-01  dw_max:1.0010e+00 lr:1.0000e-03
2023-04-02 17:47:34,850 ADAM: Layer 3 -> dw_min:9.9965e-01  dw_max:1.0005e+00 lr:1.0000e-03
2023-04-02 17:47:34,922 			Learning rate: weights:   1.000e-03    
2023-04-02 17:47:34,922 			Last test performance: 99.03%
2023-04-02 17:47:34,922 ----------------
2023-04-02 17:47:36,788   44  =>  21   		Training 486 pattern with 99.79% 	Forward time: 	 1.75 sec
2023-04-02 17:47:36,788 			Loss:    9.295e-03    			Backward time: 	 0.11 sec 
2023-04-02 17:47:36,788 ADAM: Layer 0 -> dw_min:9.9985e-01  dw_max:1.0001e+00 lr:1.0000e-03
2023-04-02 17:47:36,788 ADAM: Layer 1 -> dw_min:9.9903e-01  dw_max:1.0013e+00 lr:1.0000e-03
2023-04-02 17:47:36,788 ADAM: Layer 2 -> dw_min:9.9869e-01  dw_max:1.0015e+00 lr:1.0000e-03
2023-04-02 17:47:36,788 ADAM: Layer 3 -> dw_min:9.9931e-01  dw_max:1.0005e+00 lr:1.0000e-03
2023-04-02 17:47:36,882 			Learning rate: weights:   1.000e-03    
2023-04-02 17:47:36,882 			Last test performance: 99.03%
2023-04-02 17:47:36,882 ----------------
2023-04-02 17:47:38,747   44  =>  22   		Training 486 pattern with 99.58% 	Forward time: 	 1.75 sec
2023-04-02 17:47:38,747 			Loss:    7.566e-03    			Backward time: 	 0.11 sec 
2023-04-02 17:47:38,747 ADAM: Layer 0 -> dw_min:9.9986e-01  dw_max:1.0002e+00 lr:1.0000e-03
2023-04-02 17:47:38,747 ADAM: Layer 1 -> dw_min:9.9890e-01  dw_max:1.0012e+00 lr:1.0000e-03
2023-04-02 17:47:38,747 ADAM: Layer 2 -> dw_min:9.9856e-01  dw_max:1.0014e+00 lr:1.0000e-03
2023-04-02 17:47:38,747 ADAM: Layer 3 -> dw_min:9.9910e-01  dw_max:1.0006e+00 lr:1.0000e-03
2023-04-02 17:47:38,763 			Learning rate: weights:   1.000e-03    
2023-04-02 17:47:38,763 			Last test performance: 99.03%
2023-04-02 17:47:38,763 ----------------
2023-04-02 17:47:40,622   44  =>  23   		Training 486 pattern with 100.00% 	Forward time: 	 1.75 sec
2023-04-02 17:47:40,622 			Loss:    1.974e-03    			Backward time: 	 0.11 sec 
2023-04-02 17:47:40,622 ADAM: Layer 0 -> dw_min:9.9983e-01  dw_max:1.0002e+00 lr:1.0000e-03
2023-04-02 17:47:40,622 ADAM: Layer 1 -> dw_min:9.9901e-01  dw_max:1.0011e+00 lr:1.0000e-03
2023-04-02 17:47:40,622 ADAM: Layer 2 -> dw_min:9.9870e-01  dw_max:1.0013e+00 lr:1.0000e-03
2023-04-02 17:47:40,622 ADAM: Layer 3 -> dw_min:9.9919e-01  dw_max:1.0006e+00 lr:1.0000e-03
2023-04-02 17:47:40,694 			Learning rate: weights:   1.000e-03    
2023-04-02 17:47:40,694 			Last test performance: 99.03%
2023-04-02 17:47:40,694 ----------------
2023-04-02 17:47:42,539   44  =>  24   		Training 486 pattern with 99.58% 	Forward time: 	 1.73 sec
2023-04-02 17:47:42,539 			Loss:    6.417e-03    			Backward time: 	 0.11 sec 
2023-04-02 17:47:42,539 ADAM: Layer 0 -> dw_min:9.9985e-01  dw_max:1.0002e+00 lr:1.0000e-03
2023-04-02 17:47:42,539 ADAM: Layer 1 -> dw_min:9.9866e-01  dw_max:1.0010e+00 lr:1.0000e-03
2023-04-02 17:47:42,539 ADAM: Layer 2 -> dw_min:9.9862e-01  dw_max:1.0015e+00 lr:1.0000e-03
2023-04-02 17:47:42,540 ADAM: Layer 3 -> dw_min:9.9927e-01  dw_max:1.0005e+00 lr:1.0000e-03
2023-04-02 17:47:42,554 			Learning rate: weights:   1.000e-03    
2023-04-02 17:47:42,554 			Last test performance: 99.03%
2023-04-02 17:47:42,554 ----------------
2023-04-02 17:47:44,443   44  =>  25   		Training 486 pattern with 99.79% 	Forward time: 	 1.77 sec
2023-04-02 17:47:44,443 			Loss:    6.637e-03    			Backward time: 	 0.11 sec 
2023-04-02 17:47:44,443 ADAM: Layer 0 -> dw_min:9.9981e-01  dw_max:1.0002e+00 lr:1.0000e-03
2023-04-02 17:47:44,443 ADAM: Layer 1 -> dw_min:9.9845e-01  dw_max:1.0010e+00 lr:1.0000e-03
2023-04-02 17:47:44,443 ADAM: Layer 2 -> dw_min:9.9874e-01  dw_max:1.0016e+00 lr:1.0000e-03
2023-04-02 17:47:44,444 ADAM: Layer 3 -> dw_min:9.9935e-01  dw_max:1.0006e+00 lr:1.0000e-03
2023-04-02 17:47:44,460 			Learning rate: weights:   1.000e-03    
2023-04-02 17:47:44,460 			Last test performance: 99.03%
2023-04-02 17:47:44,460 ----------------
2023-04-02 17:47:46,315   44  =>  26   		Training 486 pattern with 99.58% 	Forward time: 	 1.74 sec
2023-04-02 17:47:46,315 			Loss:    1.111e-02    			Backward time: 	 0.11 sec 
2023-04-02 17:47:46,315 ADAM: Layer 0 -> dw_min:9.9980e-01  dw_max:1.0002e+00 lr:1.0000e-03
2023-04-02 17:47:46,315 ADAM: Layer 1 -> dw_min:9.9860e-01  dw_max:1.0011e+00 lr:1.0000e-03
2023-04-02 17:47:46,315 ADAM: Layer 2 -> dw_min:9.9864e-01  dw_max:1.0014e+00 lr:1.0000e-03
2023-04-02 17:47:46,315 ADAM: Layer 3 -> dw_min:9.9925e-01  dw_max:1.0005e+00 lr:1.0000e-03
2023-04-02 17:47:46,407 			Learning rate: weights:   1.000e-03    
2023-04-02 17:47:46,407 			Last test performance: 99.03%
2023-04-02 17:47:46,407 ----------------
2023-04-02 17:47:48,229   44  =>  27   		Training 486 pattern with 99.58% 	Forward time: 	 1.71 sec
2023-04-02 17:47:48,229 			Loss:    6.945e-03    			Backward time: 	 0.11 sec 
2023-04-02 17:47:48,229 ADAM: Layer 0 -> dw_min:9.9980e-01  dw_max:1.0002e+00 lr:1.0000e-03
2023-04-02 17:47:48,229 ADAM: Layer 1 -> dw_min:9.9872e-01  dw_max:1.0012e+00 lr:1.0000e-03
2023-04-02 17:47:48,229 ADAM: Layer 2 -> dw_min:9.9877e-01  dw_max:1.0013e+00 lr:1.0000e-03
2023-04-02 17:47:48,230 ADAM: Layer 3 -> dw_min:9.9933e-01  dw_max:1.0005e+00 lr:1.0000e-03
2023-04-02 17:47:48,280 			Learning rate: weights:   1.000e-03    
2023-04-02 17:47:48,280 			Last test performance: 99.03%
2023-04-02 17:47:48,280 ----------------
2023-04-02 17:47:50,098   44  =>  28   		Training 486 pattern with 100.00% 	Forward time: 	 1.71 sec
2023-04-02 17:47:50,098 			Loss:    2.102e-03    			Backward time: 	 0.11 sec 
2023-04-02 17:47:50,099 ADAM: Layer 0 -> dw_min:9.9980e-01  dw_max:1.0002e+00 lr:1.0000e-03
2023-04-02 17:47:50,099 ADAM: Layer 1 -> dw_min:9.9885e-01  dw_max:1.0010e+00 lr:1.0000e-03
2023-04-02 17:47:50,099 ADAM: Layer 2 -> dw_min:9.9890e-01  dw_max:1.0012e+00 lr:1.0000e-03
2023-04-02 17:47:50,099 ADAM: Layer 3 -> dw_min:9.9940e-01  dw_max:1.0004e+00 lr:1.0000e-03
2023-04-02 17:47:50,156 			Learning rate: weights:   1.000e-03    
2023-04-02 17:47:50,156 			Last test performance: 99.03%
2023-04-02 17:47:50,156 ----------------
2023-04-02 17:47:51,978   44  =>  29   		Training 486 pattern with 100.00% 	Forward time: 	 1.71 sec
2023-04-02 17:47:51,978 			Loss:    2.173e-03    			Backward time: 	 0.11 sec 
2023-04-02 17:47:51,978 ADAM: Layer 0 -> dw_min:9.9982e-01  dw_max:1.0002e+00 lr:1.0000e-03
2023-04-02 17:47:51,978 ADAM: Layer 1 -> dw_min:9.9896e-01  dw_max:1.0009e+00 lr:1.0000e-03
2023-04-02 17:47:51,978 ADAM: Layer 2 -> dw_min:9.9901e-01  dw_max:1.0010e+00 lr:1.0000e-03
2023-04-02 17:47:51,978 ADAM: Layer 3 -> dw_min:9.9946e-01  dw_max:1.0004e+00 lr:1.0000e-03
2023-04-02 17:47:52,048 			Learning rate: weights:   1.000e-03    
2023-04-02 17:47:52,048 			Last test performance: 99.03%
2023-04-02 17:47:52,048 ----------------
2023-04-02 17:47:53,936   44  =>  30   		Training 486 pattern with 99.58% 	Forward time: 	 1.77 sec
2023-04-02 17:47:53,936 			Loss:    5.659e-03    			Backward time: 	 0.11 sec 
2023-04-02 17:47:53,937 ADAM: Layer 0 -> dw_min:9.9984e-01  dw_max:1.0001e+00 lr:1.0000e-03
2023-04-02 17:47:53,937 ADAM: Layer 1 -> dw_min:9.9906e-01  dw_max:1.0008e+00 lr:1.0000e-03
2023-04-02 17:47:53,937 ADAM: Layer 2 -> dw_min:9.9855e-01  dw_max:1.0011e+00 lr:1.0000e-03
2023-04-02 17:47:53,937 ADAM: Layer 3 -> dw_min:9.9951e-01  dw_max:1.0003e+00 lr:1.0000e-03
2023-04-02 17:47:54,010 			Learning rate: weights:   1.000e-03    
2023-04-02 17:47:54,010 			Last test performance: 99.03%
2023-04-02 17:47:54,010 ----------------
2023-04-02 17:47:55,831   44  =>  31   		Training 486 pattern with 99.79% 	Forward time: 	 1.71 sec
2023-04-02 17:47:55,831 			Loss:    9.060e-03    			Backward time: 	 0.11 sec 
2023-04-02 17:47:55,831 ADAM: Layer 0 -> dw_min:9.9982e-01  dw_max:1.0002e+00 lr:1.0000e-03
2023-04-02 17:47:55,831 ADAM: Layer 1 -> dw_min:9.9872e-01  dw_max:1.0008e+00 lr:1.0000e-03
2023-04-02 17:47:55,832 ADAM: Layer 2 -> dw_min:9.9869e-01  dw_max:1.0010e+00 lr:1.0000e-03
2023-04-02 17:47:55,832 ADAM: Layer 3 -> dw_min:9.9956e-01  dw_max:1.0003e+00 lr:1.0000e-03
2023-04-02 17:47:55,908 			Learning rate: weights:   1.000e-03    
2023-04-02 17:47:55,908 			Last test performance: 99.03%
2023-04-02 17:47:55,908 ----------------
2023-04-02 17:47:57,749   44  =>  32   		Training 486 pattern with 99.79% 	Forward time: 	 1.73 sec
2023-04-02 17:47:57,749 			Loss:    6.580e-03    			Backward time: 	 0.11 sec 
2023-04-02 17:47:57,749 ADAM: Layer 0 -> dw_min:9.9982e-01  dw_max:1.0002e+00 lr:1.0000e-03
2023-04-02 17:47:57,749 ADAM: Layer 1 -> dw_min:9.9885e-01  dw_max:1.0007e+00 lr:1.0000e-03
2023-04-02 17:47:57,750 ADAM: Layer 2 -> dw_min:9.9882e-01  dw_max:1.0011e+00 lr:1.0000e-03
2023-04-02 17:47:57,750 ADAM: Layer 3 -> dw_min:9.9960e-01  dw_max:1.0005e+00 lr:1.0000e-03
2023-04-02 17:47:57,764 			Learning rate: weights:   1.000e-03    
2023-04-02 17:47:57,765 			Last test performance: 99.03%
2023-04-02 17:47:57,765 ----------------
2023-04-02 17:47:59,610   44  =>  33   		Training 486 pattern with 99.79% 	Forward time: 	 1.73 sec
2023-04-02 17:47:59,610 			Loss:    5.364e-03    			Backward time: 	 0.11 sec 
2023-04-02 17:47:59,610 ADAM: Layer 0 -> dw_min:9.9979e-01  dw_max:1.0002e+00 lr:1.0000e-03
2023-04-02 17:47:59,610 ADAM: Layer 1 -> dw_min:9.9891e-01  dw_max:1.0012e+00 lr:1.0000e-03
2023-04-02 17:47:59,610 ADAM: Layer 2 -> dw_min:9.9848e-01  dw_max:1.0016e+00 lr:1.0000e-03
2023-04-02 17:47:59,610 ADAM: Layer 3 -> dw_min:9.9923e-01  dw_max:1.0006e+00 lr:1.0000e-03
2023-04-02 17:47:59,626 			Learning rate: weights:   1.000e-03    
2023-04-02 17:47:59,626 			Last test performance: 99.03%
2023-04-02 17:47:59,626 ----------------
2023-04-02 17:48:01,460   44  =>  34   		Training 486 pattern with 99.79% 	Forward time: 	 1.72 sec
2023-04-02 17:48:01,460 			Loss:    1.317e-02    			Backward time: 	 0.11 sec 
2023-04-02 17:48:01,460 ADAM: Layer 0 -> dw_min:9.9979e-01  dw_max:1.0002e+00 lr:1.0000e-03
2023-04-02 17:48:01,460 ADAM: Layer 1 -> dw_min:9.9889e-01  dw_max:1.0009e+00 lr:1.0000e-03
2023-04-02 17:48:01,460 ADAM: Layer 2 -> dw_min:9.9863e-01  dw_max:1.0014e+00 lr:1.0000e-03
2023-04-02 17:48:01,460 ADAM: Layer 3 -> dw_min:9.9931e-01  dw_max:1.0008e+00 lr:1.0000e-03
2023-04-02 17:48:01,515 			Learning rate: weights:   1.000e-03    
2023-04-02 17:48:01,515 			Last test performance: 99.03%
2023-04-02 17:48:01,515 ----------------
2023-04-02 17:48:03,318   44  =>  35   		Training 486 pattern with 99.58% 	Forward time: 	 1.69 sec
2023-04-02 17:48:03,318 			Loss:    6.879e-03    			Backward time: 	 0.11 sec 
2023-04-02 17:48:03,318 ADAM: Layer 0 -> dw_min:9.9980e-01  dw_max:1.0002e+00 lr:1.0000e-03
2023-04-02 17:48:03,318 ADAM: Layer 1 -> dw_min:9.9900e-01  dw_max:1.0008e+00 lr:1.0000e-03
2023-04-02 17:48:03,318 ADAM: Layer 2 -> dw_min:9.9877e-01  dw_max:1.0013e+00 lr:1.0000e-03
2023-04-02 17:48:03,319 ADAM: Layer 3 -> dw_min:9.9938e-01  dw_max:1.0007e+00 lr:1.0000e-03
2023-04-02 17:48:03,370 			Learning rate: weights:   1.000e-03    
2023-04-02 17:48:03,370 			Last test performance: 99.03%
2023-04-02 17:48:03,370 ----------------
2023-04-02 17:48:05,195   44  =>  36   		Training 486 pattern with 99.79% 	Forward time: 	 1.71 sec
2023-04-02 17:48:05,195 			Loss:    1.173e-02    			Backward time: 	 0.11 sec 
2023-04-02 17:48:05,195 ADAM: Layer 0 -> dw_min:9.9982e-01  dw_max:1.0002e+00 lr:1.0000e-03
2023-04-02 17:48:05,195 ADAM: Layer 1 -> dw_min:9.9889e-01  dw_max:1.0009e+00 lr:1.0000e-03
2023-04-02 17:48:05,195 ADAM: Layer 2 -> dw_min:9.9848e-01  dw_max:1.0011e+00 lr:1.0000e-03
2023-04-02 17:48:05,195 ADAM: Layer 3 -> dw_min:9.9944e-01  dw_max:1.0007e+00 lr:1.0000e-03
2023-04-02 17:48:05,266 			Learning rate: weights:   1.000e-03    
2023-04-02 17:48:05,267 			Last test performance: 99.03%
2023-04-02 17:48:05,267 ----------------
2023-04-02 17:48:07,117   44  =>  37   		Training 486 pattern with 99.58% 	Forward time: 	 1.74 sec
2023-04-02 17:48:07,117 			Loss:    2.445e-02    			Backward time: 	 0.11 sec 
2023-04-02 17:48:07,117 ADAM: Layer 0 -> dw_min:9.9980e-01  dw_max:1.0002e+00 lr:1.0000e-03
2023-04-02 17:48:07,118 ADAM: Layer 1 -> dw_min:9.9908e-01  dw_max:1.0010e+00 lr:1.0000e-03
2023-04-02 17:48:07,118 ADAM: Layer 2 -> dw_min:9.9852e-01  dw_max:1.0015e+00 lr:1.0000e-03
2023-04-02 17:48:07,118 ADAM: Layer 3 -> dw_min:9.9912e-01  dw_max:1.0010e+00 lr:1.0000e-03
2023-04-02 17:48:07,136 			Learning rate: weights:   1.000e-03    
2023-04-02 17:48:07,136 			Last test performance: 99.03%
2023-04-02 17:48:07,136 ----------------
2023-04-02 17:48:08,960   44  =>  38   		Training 486 pattern with 99.79% 	Forward time: 	 1.71 sec
2023-04-02 17:48:08,961 			Loss:    4.342e-03    			Backward time: 	 0.11 sec 
2023-04-02 17:48:08,961 ADAM: Layer 0 -> dw_min:9.9977e-01  dw_max:1.0002e+00 lr:1.0000e-03
2023-04-02 17:48:08,961 ADAM: Layer 1 -> dw_min:9.9916e-01  dw_max:1.0011e+00 lr:1.0000e-03
2023-04-02 17:48:08,961 ADAM: Layer 2 -> dw_min:9.9862e-01  dw_max:1.0014e+00 lr:1.0000e-03
2023-04-02 17:48:08,961 ADAM: Layer 3 -> dw_min:9.9920e-01  dw_max:1.0009e+00 lr:1.0000e-03
2023-04-02 17:48:09,134 			Learning rate: weights:   1.000e-03    
2023-04-02 17:48:09,134 			Last test performance: 99.03%
2023-04-02 17:48:09,134 ----------------
2023-04-02 17:48:10,946   44  =>  39   		Training 486 pattern with 100.00% 	Forward time: 	 1.70 sec
2023-04-02 17:48:10,946 			Loss:    3.053e-03    			Backward time: 	 0.11 sec 
2023-04-02 17:48:10,946 ADAM: Layer 0 -> dw_min:9.9981e-01  dw_max:1.0002e+00 lr:1.0000e-03
2023-04-02 17:48:10,946 ADAM: Layer 1 -> dw_min:9.9901e-01  dw_max:1.0010e+00 lr:1.0000e-03
2023-04-02 17:48:10,946 ADAM: Layer 2 -> dw_min:9.9856e-01  dw_max:1.0016e+00 lr:1.0000e-03
2023-04-02 17:48:10,946 ADAM: Layer 3 -> dw_min:9.9928e-01  dw_max:1.0008e+00 lr:1.0000e-03
2023-04-02 17:48:11,068 			Learning rate: weights:   1.000e-03    
2023-04-02 17:48:11,068 			Last test performance: 99.03%
2023-04-02 17:48:11,068 ----------------
2023-04-02 17:48:12,934   44  =>  40   		Training 486 pattern with 99.79% 	Forward time: 	 1.75 sec
2023-04-02 17:48:12,934 			Loss:    3.741e-03    			Backward time: 	 0.11 sec 
2023-04-02 17:48:12,934 ADAM: Layer 0 -> dw_min:9.9981e-01  dw_max:1.0002e+00 lr:1.0000e-03
2023-04-02 17:48:12,934 ADAM: Layer 1 -> dw_min:9.9909e-01  dw_max:1.0009e+00 lr:1.0000e-03
2023-04-02 17:48:12,934 ADAM: Layer 2 -> dw_min:9.9870e-01  dw_max:1.0014e+00 lr:1.0000e-03
2023-04-02 17:48:12,934 ADAM: Layer 3 -> dw_min:9.9935e-01  dw_max:1.0007e+00 lr:1.0000e-03
2023-04-02 17:48:12,950 			Learning rate: weights:   1.000e-03    
2023-04-02 17:48:12,950 			Last test performance: 99.03%
2023-04-02 17:48:12,950 ----------------
2023-04-02 17:48:14,784   44  =>  41   		Training 486 pattern with 99.79% 	Forward time: 	 1.72 sec
2023-04-02 17:48:14,784 			Loss:    1.660e-02    			Backward time: 	 0.11 sec 
2023-04-02 17:48:14,784 ADAM: Layer 0 -> dw_min:9.9982e-01  dw_max:1.0002e+00 lr:1.0000e-03
2023-04-02 17:48:14,784 ADAM: Layer 1 -> dw_min:9.9917e-01  dw_max:1.0008e+00 lr:1.0000e-03
2023-04-02 17:48:14,785 ADAM: Layer 2 -> dw_min:9.9883e-01  dw_max:1.0013e+00 lr:1.0000e-03
2023-04-02 17:48:14,785 ADAM: Layer 3 -> dw_min:9.9942e-01  dw_max:1.0007e+00 lr:1.0000e-03
2023-04-02 17:48:14,810 			Learning rate: weights:   1.000e-03    
2023-04-02 17:48:14,810 			Last test performance: 99.03%
2023-04-02 17:48:14,810 ----------------
2023-04-02 17:48:16,667   44  =>  42   		Training 486 pattern with 99.38% 	Forward time: 	 1.74 sec
2023-04-02 17:48:16,667 			Loss:    8.638e-03    			Backward time: 	 0.11 sec 
2023-04-02 17:48:16,667 ADAM: Layer 0 -> dw_min:9.9957e-01  dw_max:1.0003e+00 lr:1.0000e-03
2023-04-02 17:48:16,667 ADAM: Layer 1 -> dw_min:9.9866e-01  dw_max:1.0013e+00 lr:1.0000e-03
2023-04-02 17:48:16,667 ADAM: Layer 2 -> dw_min:9.9852e-01  dw_max:1.0015e+00 lr:1.0000e-03
2023-04-02 17:48:16,667 ADAM: Layer 3 -> dw_min:9.9938e-01  dw_max:1.0011e+00 lr:1.0000e-03
2023-04-02 17:48:16,766 			Learning rate: weights:   1.000e-03    
2023-04-02 17:48:16,766 			Last test performance: 99.03%
2023-04-02 17:48:16,766 ----------------
2023-04-02 17:48:18,638   44  =>  43   		Training 486 pattern with 100.00% 	Forward time: 	 1.76 sec
2023-04-02 17:48:18,639 			Loss:    2.879e-03    			Backward time: 	 0.11 sec 
2023-04-02 17:48:18,639 ADAM: Layer 0 -> dw_min:9.9959e-01  dw_max:1.0003e+00 lr:1.0000e-03
2023-04-02 17:48:18,639 ADAM: Layer 1 -> dw_min:9.9879e-01  dw_max:1.0012e+00 lr:1.0000e-03
2023-04-02 17:48:18,639 ADAM: Layer 2 -> dw_min:9.9867e-01  dw_max:1.0013e+00 lr:1.0000e-03
2023-04-02 17:48:18,639 ADAM: Layer 3 -> dw_min:9.9944e-01  dw_max:1.0010e+00 lr:1.0000e-03
2023-04-02 17:48:18,671 			Learning rate: weights:   1.000e-03    
2023-04-02 17:48:18,671 			Last test performance: 99.03%
2023-04-02 17:48:18,671 ----------------
2023-04-02 17:48:20,496   44  =>  44   		Training 486 pattern with 100.00% 	Forward time: 	 1.71 sec
2023-04-02 17:48:20,496 			Loss:    2.023e-03    			Backward time: 	 0.11 sec 
2023-04-02 17:48:20,497 ADAM: Layer 0 -> dw_min:9.9963e-01  dw_max:1.0003e+00 lr:1.0000e-03
2023-04-02 17:48:20,497 ADAM: Layer 1 -> dw_min:9.9891e-01  dw_max:1.0010e+00 lr:1.0000e-03
2023-04-02 17:48:20,497 ADAM: Layer 2 -> dw_min:9.9880e-01  dw_max:1.0012e+00 lr:1.0000e-03
2023-04-02 17:48:20,497 ADAM: Layer 3 -> dw_min:9.9950e-01  dw_max:1.0009e+00 lr:1.0000e-03
2023-04-02 17:48:20,585 			Learning rate: weights:   1.000e-03    
2023-04-02 17:48:20,585 			Last test performance: 99.03%
2023-04-02 17:48:20,585 ----------------
2023-04-02 17:48:22,422   44  =>  45   		Training 486 pattern with 99.79% 	Forward time: 	 1.72 sec
2023-04-02 17:48:22,422 			Loss:    4.107e-03    			Backward time: 	 0.11 sec 
2023-04-02 17:48:22,422 ADAM: Layer 0 -> dw_min:9.9966e-01  dw_max:1.0003e+00 lr:1.0000e-03
2023-04-02 17:48:22,422 ADAM: Layer 1 -> dw_min:9.9890e-01  dw_max:1.0010e+00 lr:1.0000e-03
2023-04-02 17:48:22,422 ADAM: Layer 2 -> dw_min:9.9879e-01  dw_max:1.0012e+00 lr:1.0000e-03
2023-04-02 17:48:22,422 ADAM: Layer 3 -> dw_min:9.9955e-01  dw_max:1.0008e+00 lr:1.0000e-03
2023-04-02 17:48:22,439 			Learning rate: weights:   1.000e-03    
2023-04-02 17:48:22,439 			Last test performance: 99.03%
2023-04-02 17:48:22,439 ----------------
2023-04-02 17:48:24,322   44  =>  46   		Training 486 pattern with 99.79% 	Forward time: 	 1.77 sec
2023-04-02 17:48:24,322 			Loss:    8.856e-03    			Backward time: 	 0.11 sec 
2023-04-02 17:48:24,322 ADAM: Layer 0 -> dw_min:9.9966e-01  dw_max:1.0003e+00 lr:1.0000e-03
2023-04-02 17:48:24,322 ADAM: Layer 1 -> dw_min:9.9902e-01  dw_max:1.0009e+00 lr:1.0000e-03
2023-04-02 17:48:24,322 ADAM: Layer 2 -> dw_min:9.9885e-01  dw_max:1.0012e+00 lr:1.0000e-03
2023-04-02 17:48:24,322 ADAM: Layer 3 -> dw_min:9.9959e-01  dw_max:1.0007e+00 lr:1.0000e-03
2023-04-02 17:48:24,419 			Learning rate: weights:   1.000e-03    
2023-04-02 17:48:24,419 			Last test performance: 99.03%
2023-04-02 17:48:24,419 ----------------
2023-04-02 17:48:26,273   44  =>  47   		Training 486 pattern with 99.38% 	Forward time: 	 1.74 sec
2023-04-02 17:48:26,274 			Loss:    1.655e-02    			Backward time: 	 0.11 sec 
2023-04-02 17:48:26,274 ADAM: Layer 0 -> dw_min:9.9968e-01  dw_max:1.0003e+00 lr:1.0000e-03
2023-04-02 17:48:26,274 ADAM: Layer 1 -> dw_min:9.9911e-01  dw_max:1.0009e+00 lr:1.0000e-03
2023-04-02 17:48:26,274 ADAM: Layer 2 -> dw_min:9.9894e-01  dw_max:1.0015e+00 lr:1.0000e-03
2023-04-02 17:48:26,274 ADAM: Layer 3 -> dw_min:9.9963e-01  dw_max:1.0007e+00 lr:1.0000e-03
2023-04-02 17:48:26,289 			Learning rate: weights:   1.000e-03    
2023-04-02 17:48:26,290 			Last test performance: 99.03%
2023-04-02 17:48:26,290 ----------------
2023-04-02 17:48:28,111   44  =>  48   		Training 486 pattern with 100.00% 	Forward time: 	 1.71 sec
2023-04-02 17:48:28,111 			Loss:    1.376e-03    			Backward time: 	 0.11 sec 
2023-04-02 17:48:28,111 ADAM: Layer 0 -> dw_min:9.9971e-01  dw_max:1.0003e+00 lr:1.0000e-03
2023-04-02 17:48:28,111 ADAM: Layer 1 -> dw_min:9.9921e-01  dw_max:1.0008e+00 lr:1.0000e-03
2023-04-02 17:48:28,111 ADAM: Layer 2 -> dw_min:9.9903e-01  dw_max:1.0013e+00 lr:1.0000e-03
2023-04-02 17:48:28,112 ADAM: Layer 3 -> dw_min:9.9967e-01  dw_max:1.0006e+00 lr:1.0000e-03
2023-04-02 17:48:28,135 			Learning rate: weights:   1.000e-03    
2023-04-02 17:48:28,135 			Last test performance: 99.03%
2023-04-02 17:48:28,135 ----------------
2023-04-02 17:48:29,953   44  =>  49   		Training 486 pattern with 99.58% 	Forward time: 	 1.70 sec
2023-04-02 17:48:29,953 			Loss:    5.785e-03    			Backward time: 	 0.11 sec 
2023-04-02 17:48:29,953 ADAM: Layer 0 -> dw_min:9.9975e-01  dw_max:1.0002e+00 lr:1.0000e-03
2023-04-02 17:48:29,953 ADAM: Layer 1 -> dw_min:9.9930e-01  dw_max:1.0007e+00 lr:1.0000e-03
2023-04-02 17:48:29,954 ADAM: Layer 2 -> dw_min:9.9844e-01  dw_max:1.0013e+00 lr:1.0000e-03
2023-04-02 17:48:29,954 ADAM: Layer 3 -> dw_min:9.9933e-01  dw_max:1.0006e+00 lr:1.0000e-03
2023-04-02 17:48:29,973 			Learning rate: weights:   1.000e-03    
2023-04-02 17:48:29,973 			Last test performance: 99.03%
2023-04-02 17:48:29,973 ----------------
2023-04-02 17:48:31,788   44  =>  50   		Training 486 pattern with 99.58% 	Forward time: 	 1.70 sec
2023-04-02 17:48:31,788 			Loss:    7.406e-03    			Backward time: 	 0.11 sec 
2023-04-02 17:48:31,789 ADAM: Layer 0 -> dw_min:9.9975e-01  dw_max:1.0002e+00 lr:1.0000e-03
2023-04-02 17:48:31,789 ADAM: Layer 1 -> dw_min:9.9936e-01  dw_max:1.0008e+00 lr:1.0000e-03
2023-04-02 17:48:31,789 ADAM: Layer 2 -> dw_min:9.9860e-01  dw_max:1.0015e+00 lr:1.0000e-03
2023-04-02 17:48:31,790 ADAM: Layer 3 -> dw_min:9.9939e-01  dw_max:1.0005e+00 lr:1.0000e-03
2023-04-02 17:48:31,875 			Learning rate: weights:   1.000e-03    
2023-04-02 17:48:31,875 			Last test performance: 99.03%
2023-04-02 17:48:31,875 ----------------
2023-04-02 17:48:33,738   44  =>  51   		Training 486 pattern with 99.79% 	Forward time: 	 1.75 sec
2023-04-02 17:48:33,738 			Loss:    4.401e-03    			Backward time: 	 0.11 sec 
2023-04-02 17:48:33,738 ADAM: Layer 0 -> dw_min:9.9977e-01  dw_max:1.0002e+00 lr:1.0000e-03
2023-04-02 17:48:33,738 ADAM: Layer 1 -> dw_min:9.9894e-01  dw_max:1.0011e+00 lr:1.0000e-03
2023-04-02 17:48:33,738 ADAM: Layer 2 -> dw_min:9.9874e-01  dw_max:1.0013e+00 lr:1.0000e-03
2023-04-02 17:48:33,738 ADAM: Layer 3 -> dw_min:9.9945e-01  dw_max:1.0005e+00 lr:1.0000e-03
2023-04-02 17:48:33,793 			Learning rate: weights:   1.000e-03    
2023-04-02 17:48:33,793 			Last test performance: 99.03%
2023-04-02 17:48:33,793 ----------------
2023-04-02 17:48:35,639   44  =>  52   		Training 486 pattern with 99.79% 	Forward time: 	 1.73 sec
2023-04-02 17:48:35,639 			Loss:    2.778e-03    			Backward time: 	 0.11 sec 
2023-04-02 17:48:35,639 ADAM: Layer 0 -> dw_min:9.9980e-01  dw_max:1.0002e+00 lr:1.0000e-03
2023-04-02 17:48:35,639 ADAM: Layer 1 -> dw_min:9.9904e-01  dw_max:1.0010e+00 lr:1.0000e-03
2023-04-02 17:48:35,639 ADAM: Layer 2 -> dw_min:9.9886e-01  dw_max:1.0012e+00 lr:1.0000e-03
2023-04-02 17:48:35,640 ADAM: Layer 3 -> dw_min:9.9951e-01  dw_max:1.0004e+00 lr:1.0000e-03
2023-04-02 17:48:35,655 			Learning rate: weights:   1.000e-03    
2023-04-02 17:48:35,655 			Last test performance: 99.03%
2023-04-02 17:48:35,655 ----------------
2023-04-02 17:48:37,514   44  =>  53   		Training 486 pattern with 100.00% 	Forward time: 	 1.75 sec
2023-04-02 17:48:37,515 			Loss:    2.327e-03    			Backward time: 	 0.11 sec 
2023-04-02 17:48:37,515 ADAM: Layer 0 -> dw_min:9.9980e-01  dw_max:1.0002e+00 lr:1.0000e-03
2023-04-02 17:48:37,515 ADAM: Layer 1 -> dw_min:9.9914e-01  dw_max:1.0009e+00 lr:1.0000e-03
2023-04-02 17:48:37,515 ADAM: Layer 2 -> dw_min:9.9858e-01  dw_max:1.0011e+00 lr:1.0000e-03
2023-04-02 17:48:37,515 ADAM: Layer 3 -> dw_min:9.9956e-01  dw_max:1.0006e+00 lr:1.0000e-03
2023-04-02 17:48:37,541 			Learning rate: weights:   1.000e-03    
2023-04-02 17:48:37,541 			Last test performance: 99.03%
2023-04-02 17:48:37,541 ----------------
2023-04-02 17:48:39,383   44  =>  54   		Training 486 pattern with 100.00% 	Forward time: 	 1.73 sec
2023-04-02 17:48:39,383 			Loss:    2.298e-03    			Backward time: 	 0.11 sec 
2023-04-02 17:48:39,383 ADAM: Layer 0 -> dw_min:9.9983e-01  dw_max:1.0002e+00 lr:1.0000e-03
2023-04-02 17:48:39,383 ADAM: Layer 1 -> dw_min:9.9923e-01  dw_max:1.0009e+00 lr:1.0000e-03
2023-04-02 17:48:39,384 ADAM: Layer 2 -> dw_min:9.9860e-01  dw_max:1.0014e+00 lr:1.0000e-03
2023-04-02 17:48:39,384 ADAM: Layer 3 -> dw_min:9.9960e-01  dw_max:1.0006e+00 lr:1.0000e-03
2023-04-02 17:48:39,399 			Learning rate: weights:   1.000e-03    
2023-04-02 17:48:39,399 			Last test performance: 99.03%
2023-04-02 17:48:39,399 ----------------
2023-04-02 17:48:41,221   44  =>  55   		Training 486 pattern with 99.38% 	Forward time: 	 1.71 sec
2023-04-02 17:48:41,221 			Loss:    1.856e-02    			Backward time: 	 0.11 sec 
2023-04-02 17:48:41,221 ADAM: Layer 0 -> dw_min:9.9974e-01  dw_max:1.0002e+00 lr:1.0000e-03
2023-04-02 17:48:41,221 ADAM: Layer 1 -> dw_min:9.9898e-01  dw_max:1.0008e+00 lr:1.0000e-03
2023-04-02 17:48:41,222 ADAM: Layer 2 -> dw_min:9.9854e-01  dw_max:1.0013e+00 lr:1.0000e-03
2023-04-02 17:48:41,222 ADAM: Layer 3 -> dw_min:9.9957e-01  dw_max:1.0006e+00 lr:1.0000e-03
2023-04-02 17:48:41,319 			Learning rate: weights:   1.000e-03    
2023-04-02 17:48:41,319 			Last test performance: 99.03%
2023-04-02 17:48:41,319 ----------------
2023-04-02 17:48:43,173   44  =>  56   		Training 486 pattern with 100.00% 	Forward time: 	 1.74 sec
2023-04-02 17:48:43,174 			Loss:    8.686e-04    			Backward time: 	 0.11 sec 
2023-04-02 17:48:43,174 ADAM: Layer 0 -> dw_min:9.9977e-01  dw_max:1.0002e+00 lr:1.0000e-03
2023-04-02 17:48:43,174 ADAM: Layer 1 -> dw_min:9.9908e-01  dw_max:1.0008e+00 lr:1.0000e-03
2023-04-02 17:48:43,174 ADAM: Layer 2 -> dw_min:9.9869e-01  dw_max:1.0011e+00 lr:1.0000e-03
2023-04-02 17:48:43,174 ADAM: Layer 3 -> dw_min:9.9961e-01  dw_max:1.0005e+00 lr:1.0000e-03
2023-04-02 17:48:43,190 			Learning rate: weights:   1.000e-03    
2023-04-02 17:48:43,190 			Last test performance: 99.03%
2023-04-02 17:48:43,190 ----------------
2023-04-02 17:48:45,049   44  =>  57   		Training 486 pattern with 100.00% 	Forward time: 	 1.74 sec
2023-04-02 17:48:45,049 			Loss:    2.229e-03    			Backward time: 	 0.11 sec 
2023-04-02 17:48:45,049 ADAM: Layer 0 -> dw_min:9.9978e-01  dw_max:1.0002e+00 lr:1.0000e-03
2023-04-02 17:48:45,049 ADAM: Layer 1 -> dw_min:9.9917e-01  dw_max:1.0012e+00 lr:1.0000e-03
2023-04-02 17:48:45,049 ADAM: Layer 2 -> dw_min:9.9845e-01  dw_max:1.0012e+00 lr:1.0000e-03
2023-04-02 17:48:45,049 ADAM: Layer 3 -> dw_min:9.9965e-01  dw_max:1.0005e+00 lr:1.0000e-03
2023-04-02 17:48:45,089 			Learning rate: weights:   1.000e-03    
2023-04-02 17:48:45,089 			Last test performance: 99.03%
2023-04-02 17:48:45,089 ----------------
2023-04-02 17:48:46,964   44  =>  58   		Training 486 pattern with 99.79% 	Forward time: 	 1.76 sec
2023-04-02 17:48:46,964 			Loss:    3.974e-03    			Backward time: 	 0.11 sec 
2023-04-02 17:48:46,964 ADAM: Layer 0 -> dw_min:9.9977e-01  dw_max:1.0002e+00 lr:1.0000e-03
2023-04-02 17:48:46,965 ADAM: Layer 1 -> dw_min:9.9915e-01  dw_max:1.0011e+00 lr:1.0000e-03
2023-04-02 17:48:46,965 ADAM: Layer 2 -> dw_min:9.9845e-01  dw_max:1.0010e+00 lr:1.0000e-03
2023-04-02 17:48:46,965 ADAM: Layer 3 -> dw_min:9.9960e-01  dw_max:1.0009e+00 lr:1.0000e-03
2023-04-02 17:48:46,980 			Learning rate: weights:   1.000e-03    
2023-04-02 17:48:46,980 			Last test performance: 99.03%
2023-04-02 17:48:46,980 ----------------
2023-04-02 17:48:48,821   44  =>  59   		Training 486 pattern with 99.38% 	Forward time: 	 1.73 sec
2023-04-02 17:48:48,822 			Loss:    1.653e-02    			Backward time: 	 0.11 sec 
2023-04-02 17:48:48,822 ADAM: Layer 0 -> dw_min:9.9979e-01  dw_max:1.0002e+00 lr:1.0000e-03
2023-04-02 17:48:48,822 ADAM: Layer 1 -> dw_min:9.9923e-01  dw_max:1.0010e+00 lr:1.0000e-03
2023-04-02 17:48:48,822 ADAM: Layer 2 -> dw_min:9.9860e-01  dw_max:1.0010e+00 lr:1.0000e-03
2023-04-02 17:48:48,822 ADAM: Layer 3 -> dw_min:9.9949e-01  dw_max:1.0008e+00 lr:1.0000e-03
2023-04-02 17:48:48,839 			Learning rate: weights:   1.000e-03    
2023-04-02 17:48:48,839 			Last test performance: 99.03%
2023-04-02 17:48:48,839 ----------------
2023-04-02 17:48:50,678   44  =>  60   		Training 486 pattern with 100.00% 	Forward time: 	 1.73 sec
2023-04-02 17:48:50,678 			Loss:    1.571e-03    			Backward time: 	 0.11 sec 
2023-04-02 17:48:50,678 ADAM: Layer 0 -> dw_min:9.9981e-01  dw_max:1.0002e+00 lr:1.0000e-03
2023-04-02 17:48:50,678 ADAM: Layer 1 -> dw_min:9.9931e-01  dw_max:1.0009e+00 lr:1.0000e-03
2023-04-02 17:48:50,679 ADAM: Layer 2 -> dw_min:9.9874e-01  dw_max:1.0010e+00 lr:1.0000e-03
2023-04-02 17:48:50,679 ADAM: Layer 3 -> dw_min:9.9954e-01  dw_max:1.0008e+00 lr:1.0000e-03
2023-04-02 17:48:50,775 			Learning rate: weights:   1.000e-03    
2023-04-02 17:48:50,775 			Last test performance: 99.03%
2023-04-02 17:48:50,775 ----------------
2023-04-02 17:48:52,625   44  =>  61   		Training 486 pattern with 99.58% 	Forward time: 	 1.74 sec
2023-04-02 17:48:52,626 			Loss:    7.274e-03    			Backward time: 	 0.11 sec 
2023-04-02 17:48:52,626 ADAM: Layer 0 -> dw_min:9.9980e-01  dw_max:1.0002e+00 lr:1.0000e-03
2023-04-02 17:48:52,626 ADAM: Layer 1 -> dw_min:9.9919e-01  dw_max:1.0009e+00 lr:1.0000e-03
2023-04-02 17:48:52,626 ADAM: Layer 2 -> dw_min:9.9887e-01  dw_max:1.0015e+00 lr:1.0000e-03
2023-04-02 17:48:52,626 ADAM: Layer 3 -> dw_min:9.9939e-01  dw_max:1.0007e+00 lr:1.0000e-03
2023-04-02 17:48:52,733 			Learning rate: weights:   1.000e-03    
2023-04-02 17:48:52,733 			Last test performance: 99.03%
2023-04-02 17:48:52,733 ----------------
2023-04-02 17:48:54,534   44  =>  62   		Training 486 pattern with 99.79% 	Forward time: 	 1.69 sec
2023-04-02 17:48:54,534 			Loss:    3.465e-03    			Backward time: 	 0.11 sec 
2023-04-02 17:48:54,535 ADAM: Layer 0 -> dw_min:9.9981e-01  dw_max:1.0002e+00 lr:1.0000e-03
2023-04-02 17:48:54,535 ADAM: Layer 1 -> dw_min:9.9890e-01  dw_max:1.0008e+00 lr:1.0000e-03
2023-04-02 17:48:54,535 ADAM: Layer 2 -> dw_min:9.9870e-01  dw_max:1.0014e+00 lr:1.0000e-03
2023-04-02 17:48:54,535 ADAM: Layer 3 -> dw_min:9.9945e-01  dw_max:1.0006e+00 lr:1.0000e-03
2023-04-02 17:48:54,628 			Learning rate: weights:   1.000e-03    
2023-04-02 17:48:54,628 			Last test performance: 99.03%
2023-04-02 17:48:54,628 ----------------
2023-04-02 17:48:56,437   44  =>  63   		Training 486 pattern with 100.00% 	Forward time: 	 1.70 sec
2023-04-02 17:48:56,437 			Loss:    4.705e-04    			Backward time: 	 0.11 sec 
2023-04-02 17:48:56,437 ADAM: Layer 0 -> dw_min:9.9983e-01  dw_max:1.0001e+00 lr:1.0000e-03
2023-04-02 17:48:56,437 ADAM: Layer 1 -> dw_min:9.9900e-01  dw_max:1.0007e+00 lr:1.0000e-03
2023-04-02 17:48:56,437 ADAM: Layer 2 -> dw_min:9.9883e-01  dw_max:1.0013e+00 lr:1.0000e-03
2023-04-02 17:48:56,437 ADAM: Layer 3 -> dw_min:9.9951e-01  dw_max:1.0006e+00 lr:1.0000e-03
2023-04-02 17:48:56,511 			Learning rate: weights:   1.000e-03    
2023-04-02 17:48:56,511 			Last test performance: 99.03%
2023-04-02 17:48:56,511 ----------------
2023-04-02 17:48:58,372   44  =>  64   		Training 486 pattern with 99.79% 	Forward time: 	 1.75 sec
2023-04-02 17:48:58,372 			Loss:    4.946e-03    			Backward time: 	 0.11 sec 
2023-04-02 17:48:58,372 ADAM: Layer 0 -> dw_min:9.9985e-01  dw_max:1.0001e+00 lr:1.0000e-03
2023-04-02 17:48:58,372 ADAM: Layer 1 -> dw_min:9.9910e-01  dw_max:1.0007e+00 lr:1.0000e-03
2023-04-02 17:48:58,372 ADAM: Layer 2 -> dw_min:9.9874e-01  dw_max:1.0011e+00 lr:1.0000e-03
2023-04-02 17:48:58,372 ADAM: Layer 3 -> dw_min:9.9956e-01  dw_max:1.0006e+00 lr:1.0000e-03
2023-04-02 17:48:58,445 			Learning rate: weights:   1.000e-03    
2023-04-02 17:48:58,445 			Last test performance: 99.03%
2023-04-02 17:48:58,445 ----------------
2023-04-02 17:49:00,258   44  =>  65   		Training 486 pattern with 99.38% 	Forward time: 	 1.70 sec
2023-04-02 17:49:00,258 			Loss:    1.946e-02    			Backward time: 	 0.11 sec 
2023-04-02 17:49:00,258 ADAM: Layer 0 -> dw_min:9.9981e-01  dw_max:1.0002e+00 lr:1.0000e-03
2023-04-02 17:49:00,258 ADAM: Layer 1 -> dw_min:9.9918e-01  dw_max:1.0009e+00 lr:1.0000e-03
2023-04-02 17:49:00,258 ADAM: Layer 2 -> dw_min:9.9844e-01  dw_max:1.0015e+00 lr:1.0000e-03
2023-04-02 17:49:00,258 ADAM: Layer 3 -> dw_min:9.9921e-01  dw_max:1.0008e+00 lr:1.0000e-03
2023-04-02 17:49:00,274 			Learning rate: weights:   1.000e-03    
2023-04-02 17:49:00,274 			Last test performance: 99.03%
2023-04-02 17:49:00,274 ----------------
2023-04-02 17:49:02,076   44  =>  66   		Training 486 pattern with 100.00% 	Forward time: 	 1.69 sec
2023-04-02 17:49:02,076 			Loss:    3.022e-03    			Backward time: 	 0.11 sec 
2023-04-02 17:49:02,076 ADAM: Layer 0 -> dw_min:9.9982e-01  dw_max:1.0001e+00 lr:1.0000e-03
2023-04-02 17:49:02,077 ADAM: Layer 1 -> dw_min:9.9894e-01  dw_max:1.0009e+00 lr:1.0000e-03
2023-04-02 17:49:02,077 ADAM: Layer 2 -> dw_min:9.9859e-01  dw_max:1.0015e+00 lr:1.0000e-03
2023-04-02 17:49:02,077 ADAM: Layer 3 -> dw_min:9.9929e-01  dw_max:1.0007e+00 lr:1.0000e-03
2023-04-02 17:49:02,196 			Learning rate: weights:   1.000e-03    
2023-04-02 17:49:02,197 			Last test performance: 99.03%
2023-04-02 17:49:02,197 ----------------
2023-04-02 17:49:04,127   44  =>  67   		Training 486 pattern with 99.79% 	Forward time: 	 1.82 sec
2023-04-02 17:49:04,127 			Loss:    7.951e-03    			Backward time: 	 0.11 sec 
2023-04-02 17:49:04,127 ADAM: Layer 0 -> dw_min:9.9980e-01  dw_max:1.0001e+00 lr:1.0000e-03
2023-04-02 17:49:04,127 ADAM: Layer 1 -> dw_min:9.9882e-01  dw_max:1.0009e+00 lr:1.0000e-03
2023-04-02 17:49:04,127 ADAM: Layer 2 -> dw_min:9.9848e-01  dw_max:1.0013e+00 lr:1.0000e-03
2023-04-02 17:49:04,128 ADAM: Layer 3 -> dw_min:9.9936e-01  dw_max:1.0006e+00 lr:1.0000e-03
2023-04-02 17:49:04,205 			Learning rate: weights:   1.000e-03    
2023-04-02 17:49:04,205 			Last test performance: 99.03%
2023-04-02 17:49:04,205 ----------------
2023-04-02 17:49:06,052   44  =>  68   		Training 486 pattern with 100.00% 	Forward time: 	 1.73 sec
2023-04-02 17:49:06,052 			Loss:    1.419e-03    			Backward time: 	 0.11 sec 
2023-04-02 17:49:06,052 ADAM: Layer 0 -> dw_min:9.9981e-01  dw_max:1.0001e+00 lr:1.0000e-03
2023-04-02 17:49:06,052 ADAM: Layer 1 -> dw_min:9.9894e-01  dw_max:1.0008e+00 lr:1.0000e-03
2023-04-02 17:49:06,052 ADAM: Layer 2 -> dw_min:9.9863e-01  dw_max:1.0012e+00 lr:1.0000e-03
2023-04-02 17:49:06,053 ADAM: Layer 3 -> dw_min:9.9942e-01  dw_max:1.0007e+00 lr:1.0000e-03
2023-04-02 17:49:06,122 			Learning rate: weights:   1.000e-03    
2023-04-02 17:49:06,122 			Last test performance: 99.03%
2023-04-02 17:49:06,122 ----------------
2023-04-02 17:49:07,999   44  =>  69   		Training 486 pattern with 99.79% 	Forward time: 	 1.76 sec
2023-04-02 17:49:07,999 			Loss:    3.102e-03    			Backward time: 	 0.11 sec 
2023-04-02 17:49:08,000 ADAM: Layer 0 -> dw_min:9.9980e-01  dw_max:1.0002e+00 lr:1.0000e-03
2023-04-02 17:49:08,000 ADAM: Layer 1 -> dw_min:9.9905e-01  dw_max:1.0007e+00 lr:1.0000e-03
2023-04-02 17:49:08,000 ADAM: Layer 2 -> dw_min:9.9876e-01  dw_max:1.0011e+00 lr:1.0000e-03
2023-04-02 17:49:08,000 ADAM: Layer 3 -> dw_min:9.9948e-01  dw_max:1.0006e+00 lr:1.0000e-03
2023-04-02 17:49:08,058 			Learning rate: weights:   1.000e-03    
2023-04-02 17:49:08,058 			Last test performance: 99.03%
2023-04-02 17:49:08,058 ----------------
2023-04-02 17:49:09,905   44  =>  70   		Training 486 pattern with 100.00% 	Forward time: 	 1.73 sec
2023-04-02 17:49:09,905 			Loss:    9.303e-04    			Backward time: 	 0.11 sec 
2023-04-02 17:49:09,905 ADAM: Layer 0 -> dw_min:9.9982e-01  dw_max:1.0001e+00 lr:1.0000e-03
2023-04-02 17:49:09,905 ADAM: Layer 1 -> dw_min:9.9914e-01  dw_max:1.0006e+00 lr:1.0000e-03
2023-04-02 17:49:09,906 ADAM: Layer 2 -> dw_min:9.9889e-01  dw_max:1.0010e+00 lr:1.0000e-03
2023-04-02 17:49:09,906 ADAM: Layer 3 -> dw_min:9.9953e-01  dw_max:1.0006e+00 lr:1.0000e-03
2023-04-02 17:49:09,978 			Learning rate: weights:   1.000e-03    
2023-04-02 17:49:09,978 			Last test performance: 99.03%
2023-04-02 17:49:09,978 ----------------
2023-04-02 17:49:11,854   44  =>  71   		Training 486 pattern with 99.79% 	Forward time: 	 1.76 sec
2023-04-02 17:49:11,854 			Loss:    5.089e-03    			Backward time: 	 0.11 sec 
2023-04-02 17:49:11,854 ADAM: Layer 0 -> dw_min:9.9986e-01  dw_max:1.0001e+00 lr:1.0000e-03
2023-04-02 17:49:11,854 ADAM: Layer 1 -> dw_min:9.9906e-01  dw_max:1.0006e+00 lr:1.0000e-03
2023-04-02 17:49:11,854 ADAM: Layer 2 -> dw_min:9.9900e-01  dw_max:1.0013e+00 lr:1.0000e-03
2023-04-02 17:49:11,855 ADAM: Layer 3 -> dw_min:9.9958e-01  dw_max:1.0005e+00 lr:1.0000e-03
2023-04-02 17:49:11,870 			Learning rate: weights:   1.000e-03    
2023-04-02 17:49:11,870 			Last test performance: 99.03%
2023-04-02 17:49:11,870 ----------------
2023-04-02 17:49:13,702   44  =>  72   		Training 486 pattern with 100.00% 	Forward time: 	 1.72 sec
2023-04-02 17:49:13,702 			Loss:    5.438e-04    			Backward time: 	 0.11 sec 
2023-04-02 17:49:13,702 ADAM: Layer 0 -> dw_min:9.9987e-01  dw_max:1.0001e+00 lr:1.0000e-03
2023-04-02 17:49:13,702 ADAM: Layer 1 -> dw_min:9.9915e-01  dw_max:1.0005e+00 lr:1.0000e-03
2023-04-02 17:49:13,702 ADAM: Layer 2 -> dw_min:9.9910e-01  dw_max:1.0011e+00 lr:1.0000e-03
2023-04-02 17:49:13,702 ADAM: Layer 3 -> dw_min:9.9962e-01  dw_max:1.0005e+00 lr:1.0000e-03
2023-04-02 17:49:13,725 			Learning rate: weights:   1.000e-03    
2023-04-02 17:49:13,725 			Last test performance: 99.03%
2023-04-02 17:49:13,725 ----------------
2023-04-02 17:49:15,516   44  =>  73   		Training 486 pattern with 99.38% 	Forward time: 	 1.68 sec
2023-04-02 17:49:15,516 			Loss:    7.724e-03    			Backward time: 	 0.11 sec 
2023-04-02 17:49:15,517 ADAM: Layer 0 -> dw_min:9.9984e-01  dw_max:1.0001e+00 lr:1.0000e-03
2023-04-02 17:49:15,517 ADAM: Layer 1 -> dw_min:9.9905e-01  dw_max:1.0010e+00 lr:1.0000e-03
2023-04-02 17:49:15,517 ADAM: Layer 2 -> dw_min:9.9849e-01  dw_max:1.0013e+00 lr:1.0000e-03
2023-04-02 17:49:15,517 ADAM: Layer 3 -> dw_min:9.9936e-01  dw_max:1.0007e+00 lr:1.0000e-03
2023-04-02 17:49:15,620 			Learning rate: weights:   1.000e-03    
2023-04-02 17:49:15,620 			Last test performance: 99.03%
2023-04-02 17:49:15,620 ----------------
2023-04-02 17:49:17,440   44  =>  74   		Training 486 pattern with 99.79% 	Forward time: 	 1.71 sec
2023-04-02 17:49:17,440 			Loss:    1.493e-02    			Backward time: 	 0.11 sec 
2023-04-02 17:49:17,440 ADAM: Layer 0 -> dw_min:9.9985e-01  dw_max:1.0001e+00 lr:1.0000e-03
2023-04-02 17:49:17,440 ADAM: Layer 1 -> dw_min:9.9914e-01  dw_max:1.0009e+00 lr:1.0000e-03
2023-04-02 17:49:17,441 ADAM: Layer 2 -> dw_min:9.9864e-01  dw_max:1.0012e+00 lr:1.0000e-03
2023-04-02 17:49:17,441 ADAM: Layer 3 -> dw_min:9.9942e-01  dw_max:1.0006e+00 lr:1.0000e-03
2023-04-02 17:49:17,474 			Learning rate: weights:   1.000e-03    
2023-04-02 17:49:17,474 			Last test performance: 99.03%
2023-04-02 17:49:17,474 ----------------
2023-04-02 17:49:19,342   44  =>  75   		Training 486 pattern with 100.00% 	Forward time: 	 1.75 sec
2023-04-02 17:49:19,342 			Loss:    2.389e-03    			Backward time: 	 0.11 sec 
2023-04-02 17:49:19,343 ADAM: Layer 0 -> dw_min:9.9986e-01  dw_max:1.0001e+00 lr:1.0000e-03
2023-04-02 17:49:19,343 ADAM: Layer 1 -> dw_min:9.9923e-01  dw_max:1.0008e+00 lr:1.0000e-03
2023-04-02 17:49:19,343 ADAM: Layer 2 -> dw_min:9.9870e-01  dw_max:1.0013e+00 lr:1.0000e-03
2023-04-02 17:49:19,343 ADAM: Layer 3 -> dw_min:9.9930e-01  dw_max:1.0005e+00 lr:1.0000e-03
2023-04-02 17:49:19,414 			Learning rate: weights:   1.000e-03    
2023-04-02 17:49:19,414 			Last test performance: 99.03%
2023-04-02 17:49:19,414 ----------------
2023-04-02 17:49:21,270   44  =>  76   		Training 486 pattern with 100.00% 	Forward time: 	 1.74 sec
2023-04-02 17:49:21,270 			Loss:    3.045e-03    			Backward time: 	 0.11 sec 
2023-04-02 17:49:21,270 ADAM: Layer 0 -> dw_min:9.9987e-01  dw_max:1.0001e+00 lr:1.0000e-03
2023-04-02 17:49:21,270 ADAM: Layer 1 -> dw_min:9.9930e-01  dw_max:1.0009e+00 lr:1.0000e-03
2023-04-02 17:49:21,270 ADAM: Layer 2 -> dw_min:9.9883e-01  dw_max:1.0012e+00 lr:1.0000e-03
2023-04-02 17:49:21,271 ADAM: Layer 3 -> dw_min:9.9937e-01  dw_max:1.0005e+00 lr:1.0000e-03
2023-04-02 17:49:21,342 			Learning rate: weights:   1.000e-03    
2023-04-02 17:49:21,342 			Last test performance: 99.03%
2023-04-02 17:49:21,342 ----------------
2023-04-02 17:49:23,190   44  =>  77   		Training 486 pattern with 99.79% 	Forward time: 	 1.73 sec
2023-04-02 17:49:23,190 			Loss:    5.590e-03    			Backward time: 	 0.11 sec 
2023-04-02 17:49:23,190 ADAM: Layer 0 -> dw_min:9.9986e-01  dw_max:1.0001e+00 lr:1.0000e-03
2023-04-02 17:49:23,190 ADAM: Layer 1 -> dw_min:9.9914e-01  dw_max:1.0008e+00 lr:1.0000e-03
2023-04-02 17:49:23,190 ADAM: Layer 2 -> dw_min:9.9892e-01  dw_max:1.0011e+00 lr:1.0000e-03
2023-04-02 17:49:23,190 ADAM: Layer 3 -> dw_min:9.9943e-01  dw_max:1.0004e+00 lr:1.0000e-03
2023-04-02 17:49:23,271 			Learning rate: weights:   1.000e-03    
2023-04-02 17:49:23,271 			Last test performance: 99.03%
2023-04-02 17:49:23,271 ----------------
2023-04-02 17:49:25,117   44  =>  78   		Training 486 pattern with 100.00% 	Forward time: 	 1.73 sec
2023-04-02 17:49:25,117 			Loss:    8.036e-04    			Backward time: 	 0.11 sec 
2023-04-02 17:49:25,118 ADAM: Layer 0 -> dw_min:9.9987e-01  dw_max:1.0001e+00 lr:1.0000e-03
2023-04-02 17:49:25,118 ADAM: Layer 1 -> dw_min:9.9923e-01  dw_max:1.0008e+00 lr:1.0000e-03
2023-04-02 17:49:25,118 ADAM: Layer 2 -> dw_min:9.9903e-01  dw_max:1.0010e+00 lr:1.0000e-03
2023-04-02 17:49:25,118 ADAM: Layer 3 -> dw_min:9.9949e-01  dw_max:1.0004e+00 lr:1.0000e-03
2023-04-02 17:49:25,227 			Learning rate: weights:   1.000e-03    
2023-04-02 17:49:25,227 			Last test performance: 99.03%
2023-04-02 17:49:25,227 ----------------
2023-04-02 17:49:27,045   44  =>  79   		Training 486 pattern with 100.00% 	Forward time: 	 1.70 sec
2023-04-02 17:49:27,045 			Loss:    4.599e-03    			Backward time: 	 0.11 sec 
2023-04-02 17:49:27,046 ADAM: Layer 0 -> dw_min:9.9985e-01  dw_max:1.0001e+00 lr:1.0000e-03
2023-04-02 17:49:27,046 ADAM: Layer 1 -> dw_min:9.9919e-01  dw_max:1.0012e+00 lr:1.0000e-03
2023-04-02 17:49:27,046 ADAM: Layer 2 -> dw_min:9.9876e-01  dw_max:1.0012e+00 lr:1.0000e-03
2023-04-02 17:49:27,046 ADAM: Layer 3 -> dw_min:9.9954e-01  dw_max:1.0004e+00 lr:1.0000e-03
2023-04-02 17:49:27,119 			Learning rate: weights:   1.000e-03    
2023-04-02 17:49:27,119 			Last test performance: 99.03%
2023-04-02 17:49:27,119 ----------------
2023-04-02 17:49:28,974   44  =>  80   		Training 486 pattern with 99.79% 	Forward time: 	 1.74 sec
2023-04-02 17:49:28,974 			Loss:    4.018e-03    			Backward time: 	 0.11 sec 
2023-04-02 17:49:28,974 ADAM: Layer 0 -> dw_min:9.9979e-01  dw_max:1.0002e+00 lr:1.0000e-03
2023-04-02 17:49:28,974 ADAM: Layer 1 -> dw_min:9.9924e-01  dw_max:1.0011e+00 lr:1.0000e-03
2023-04-02 17:49:28,974 ADAM: Layer 2 -> dw_min:9.9865e-01  dw_max:1.0015e+00 lr:1.0000e-03
2023-04-02 17:49:28,974 ADAM: Layer 3 -> dw_min:9.9956e-01  dw_max:1.0005e+00 lr:1.0000e-03
2023-04-02 17:49:28,990 			Learning rate: weights:   1.000e-03    
2023-04-02 17:49:28,990 			Last test performance: 99.03%
2023-04-02 17:49:28,990 ----------------
2023-04-02 17:49:30,791   44  =>  81   		Training 486 pattern with 100.00% 	Forward time: 	 1.69 sec
2023-04-02 17:49:30,791 			Loss:    3.005e-04    			Backward time: 	 0.11 sec 
2023-04-02 17:49:30,791 ADAM: Layer 0 -> dw_min:9.9981e-01  dw_max:1.0002e+00 lr:1.0000e-03
2023-04-02 17:49:30,791 ADAM: Layer 1 -> dw_min:9.9932e-01  dw_max:1.0010e+00 lr:1.0000e-03
2023-04-02 17:49:30,791 ADAM: Layer 2 -> dw_min:9.9879e-01  dw_max:1.0014e+00 lr:1.0000e-03
2023-04-02 17:49:30,791 ADAM: Layer 3 -> dw_min:9.9960e-01  dw_max:1.0005e+00 lr:1.0000e-03
2023-04-02 17:49:30,855 			Learning rate: weights:   1.000e-03    
2023-04-02 17:49:30,855 			Last test performance: 99.03%
2023-04-02 17:49:30,855 ----------------
2023-04-02 17:49:32,667   44  =>  82   		Training 486 pattern with 99.17% 	Forward time: 	 1.70 sec
2023-04-02 17:49:32,667 			Loss:    2.741e-02    			Backward time: 	 0.11 sec 
2023-04-02 17:49:32,667 ADAM: Layer 0 -> dw_min:9.9981e-01  dw_max:1.0002e+00 lr:1.0000e-03
2023-04-02 17:49:32,667 ADAM: Layer 1 -> dw_min:9.9885e-01  dw_max:1.0009e+00 lr:1.0000e-03
2023-04-02 17:49:32,667 ADAM: Layer 2 -> dw_min:9.9867e-01  dw_max:1.0015e+00 lr:1.0000e-03
2023-04-02 17:49:32,667 ADAM: Layer 3 -> dw_min:9.9964e-01  dw_max:1.0004e+00 lr:1.0000e-03
2023-04-02 17:49:32,727 			Learning rate: weights:   1.000e-03    
2023-04-02 17:49:32,727 			Last test performance: 99.03%
2023-04-02 17:49:32,727 ----------------
2023-04-02 17:49:34,569   44  =>  83   		Training 486 pattern with 99.79% 	Forward time: 	 1.73 sec
2023-04-02 17:49:34,569 			Loss:    3.990e-03    			Backward time: 	 0.11 sec 
2023-04-02 17:49:34,570 ADAM: Layer 0 -> dw_min:9.9982e-01  dw_max:1.0001e+00 lr:1.0000e-03
2023-04-02 17:49:34,570 ADAM: Layer 1 -> dw_min:9.9896e-01  dw_max:1.0008e+00 lr:1.0000e-03
2023-04-02 17:49:34,570 ADAM: Layer 2 -> dw_min:9.9880e-01  dw_max:1.0014e+00 lr:1.0000e-03
2023-04-02 17:49:34,570 ADAM: Layer 3 -> dw_min:9.9893e-01  dw_max:1.0007e+00 lr:1.0000e-03
2023-04-02 17:49:34,647 			Learning rate: weights:   1.000e-03    
2023-04-02 17:49:34,647 			Last test performance: 99.03%
2023-04-02 17:49:34,647 ----------------
2023-04-02 17:49:36,482   44  =>  84   		Training 486 pattern with 99.79% 	Forward time: 	 1.72 sec
2023-04-02 17:49:36,482 			Loss:    3.674e-03    			Backward time: 	 0.11 sec 
2023-04-02 17:49:36,483 ADAM: Layer 0 -> dw_min:9.9982e-01  dw_max:1.0002e+00 lr:1.0000e-03
2023-04-02 17:49:36,483 ADAM: Layer 1 -> dw_min:9.9907e-01  dw_max:1.0007e+00 lr:1.0000e-03
2023-04-02 17:49:36,483 ADAM: Layer 2 -> dw_min:9.9892e-01  dw_max:1.0012e+00 lr:1.0000e-03
2023-04-02 17:49:36,483 ADAM: Layer 3 -> dw_min:9.9903e-01  dw_max:1.0007e+00 lr:1.0000e-03
2023-04-02 17:49:36,499 			Learning rate: weights:   1.000e-03    
2023-04-02 17:49:36,499 			Last test performance: 99.03%
2023-04-02 17:49:36,499 ----------------
2023-04-02 17:49:38,335   44  =>  85   		Training 486 pattern with 99.79% 	Forward time: 	 1.72 sec
2023-04-02 17:49:38,335 			Loss:    4.521e-03    			Backward time: 	 0.11 sec 
2023-04-02 17:49:38,335 ADAM: Layer 0 -> dw_min:9.9985e-01  dw_max:1.0002e+00 lr:1.0000e-03
2023-04-02 17:49:38,335 ADAM: Layer 1 -> dw_min:9.9875e-01  dw_max:1.0007e+00 lr:1.0000e-03
2023-04-02 17:49:38,335 ADAM: Layer 2 -> dw_min:9.9844e-01  dw_max:1.0015e+00 lr:1.0000e-03
2023-04-02 17:49:38,335 ADAM: Layer 3 -> dw_min:9.9913e-01  dw_max:1.0006e+00 lr:1.0000e-03
2023-04-02 17:49:38,352 			Learning rate: weights:   1.000e-03    
2023-04-02 17:49:38,352 			Last test performance: 99.03%
2023-04-02 17:49:38,352 ----------------
2023-04-02 17:49:40,181   44  =>  86   		Training 486 pattern with 99.79% 	Forward time: 	 1.72 sec
2023-04-02 17:49:40,181 			Loss:    8.989e-03    			Backward time: 	 0.11 sec 
2023-04-02 17:49:40,182 ADAM: Layer 0 -> dw_min:9.9986e-01  dw_max:1.0002e+00 lr:1.0000e-03
2023-04-02 17:49:40,182 ADAM: Layer 1 -> dw_min:9.9888e-01  dw_max:1.0009e+00 lr:1.0000e-03
2023-04-02 17:49:40,182 ADAM: Layer 2 -> dw_min:9.9857e-01  dw_max:1.0015e+00 lr:1.0000e-03
2023-04-02 17:49:40,182 ADAM: Layer 3 -> dw_min:9.9921e-01  dw_max:1.0005e+00 lr:1.0000e-03
2023-04-02 17:49:40,199 			Learning rate: weights:   1.000e-03    
2023-04-02 17:49:40,199 			Last test performance: 99.03%
2023-04-02 17:49:40,199 ----------------
2023-04-02 17:49:42,024   44  =>  87   		Training 486 pattern with 100.00% 	Forward time: 	 1.71 sec
2023-04-02 17:49:42,024 			Loss:    2.366e-03    			Backward time: 	 0.11 sec 
2023-04-02 17:49:42,024 ADAM: Layer 0 -> dw_min:9.9987e-01  dw_max:1.0001e+00 lr:1.0000e-03
2023-04-02 17:49:42,025 ADAM: Layer 1 -> dw_min:9.9899e-01  dw_max:1.0008e+00 lr:1.0000e-03
2023-04-02 17:49:42,025 ADAM: Layer 2 -> dw_min:9.9871e-01  dw_max:1.0013e+00 lr:1.0000e-03
2023-04-02 17:49:42,025 ADAM: Layer 3 -> dw_min:9.9929e-01  dw_max:1.0005e+00 lr:1.0000e-03
2023-04-02 17:49:42,084 			Learning rate: weights:   1.000e-03    
2023-04-02 17:49:42,084 			Last test performance: 99.03%
2023-04-02 17:49:42,084 ----------------
2023-04-02 17:49:43,982   44  =>  88   		Training 486 pattern with 99.79% 	Forward time: 	 1.78 sec
2023-04-02 17:49:43,982 			Loss:    8.204e-03    			Backward time: 	 0.11 sec 
2023-04-02 17:49:43,982 ADAM: Layer 0 -> dw_min:9.9986e-01  dw_max:1.0001e+00 lr:1.0000e-03
2023-04-02 17:49:43,983 ADAM: Layer 1 -> dw_min:9.9909e-01  dw_max:1.0007e+00 lr:1.0000e-03
2023-04-02 17:49:43,983 ADAM: Layer 2 -> dw_min:9.9884e-01  dw_max:1.0012e+00 lr:1.0000e-03
2023-04-02 17:49:43,983 ADAM: Layer 3 -> dw_min:9.9936e-01  dw_max:1.0004e+00 lr:1.0000e-03
2023-04-02 17:49:44,041 			Learning rate: weights:   1.000e-03    
2023-04-02 17:49:44,041 			Last test performance: 99.03%
2023-04-02 17:49:44,041 ----------------
2023-04-02 17:49:45,829   44  =>  89   		Training 486 pattern with 100.00% 	Forward time: 	 1.68 sec
2023-04-02 17:49:45,829 			Loss:    2.819e-03    			Backward time: 	 0.11 sec 
2023-04-02 17:49:45,830 ADAM: Layer 0 -> dw_min:9.9986e-01  dw_max:1.0001e+00 lr:1.0000e-03
2023-04-02 17:49:45,830 ADAM: Layer 1 -> dw_min:9.9918e-01  dw_max:1.0006e+00 lr:1.0000e-03
2023-04-02 17:49:45,830 ADAM: Layer 2 -> dw_min:9.9848e-01  dw_max:1.0013e+00 lr:1.0000e-03
2023-04-02 17:49:45,830 ADAM: Layer 3 -> dw_min:9.9942e-01  dw_max:1.0004e+00 lr:1.0000e-03
2023-04-02 17:49:45,878 			Learning rate: weights:   1.000e-03    
2023-04-02 17:49:45,878 			Last test performance: 99.03%
2023-04-02 17:49:45,878 ----------------
2023-04-02 17:49:47,712   44  =>  90   		Training 486 pattern with 99.79% 	Forward time: 	 1.72 sec
2023-04-02 17:49:47,712 			Loss:    8.001e-03    			Backward time: 	 0.11 sec 
2023-04-02 17:49:47,712 ADAM: Layer 0 -> dw_min:9.9984e-01  dw_max:1.0002e+00 lr:1.0000e-03
2023-04-02 17:49:47,712 ADAM: Layer 1 -> dw_min:9.9926e-01  dw_max:1.0007e+00 lr:1.0000e-03
2023-04-02 17:49:47,712 ADAM: Layer 2 -> dw_min:9.9863e-01  dw_max:1.0012e+00 lr:1.0000e-03
2023-04-02 17:49:47,712 ADAM: Layer 3 -> dw_min:9.9941e-01  dw_max:1.0004e+00 lr:1.0000e-03
2023-04-02 17:49:47,809 			Learning rate: weights:   1.000e-03    
2023-04-02 17:49:47,809 			Last test performance: 99.03%
2023-04-02 17:49:47,809 ----------------
2023-04-02 17:49:49,631   44  =>  91   		Training 486 pattern with 99.79% 	Forward time: 	 1.71 sec
2023-04-02 17:49:49,631 			Loss:    3.029e-03    			Backward time: 	 0.11 sec 
2023-04-02 17:49:49,632 ADAM: Layer 0 -> dw_min:9.9964e-01  dw_max:1.0003e+00 lr:1.0000e-03
2023-04-02 17:49:49,632 ADAM: Layer 1 -> dw_min:9.9886e-01  dw_max:1.0011e+00 lr:1.0000e-03
2023-04-02 17:49:49,632 ADAM: Layer 2 -> dw_min:9.9861e-01  dw_max:1.0014e+00 lr:1.0000e-03
2023-04-02 17:49:49,632 ADAM: Layer 3 -> dw_min:9.9947e-01  dw_max:1.0007e+00 lr:1.0000e-03
2023-04-02 17:49:49,704 			Learning rate: weights:   1.000e-03    
2023-04-02 17:49:49,704 			Last test performance: 99.03%
2023-04-02 17:49:49,704 ----------------
2023-04-02 17:49:51,515   44  =>  92   		Training 486 pattern with 99.79% 	Forward time: 	 1.70 sec
2023-04-02 17:49:51,515 			Loss:    1.583e-02    			Backward time: 	 0.11 sec 
2023-04-02 17:49:51,515 ADAM: Layer 0 -> dw_min:9.9968e-01  dw_max:1.0003e+00 lr:1.0000e-03
2023-04-02 17:49:51,515 ADAM: Layer 1 -> dw_min:9.9897e-01  dw_max:1.0010e+00 lr:1.0000e-03
2023-04-02 17:49:51,515 ADAM: Layer 2 -> dw_min:9.9867e-01  dw_max:1.0013e+00 lr:1.0000e-03
2023-04-02 17:49:51,515 ADAM: Layer 3 -> dw_min:9.9952e-01  dw_max:1.0006e+00 lr:1.0000e-03
2023-04-02 17:49:51,531 			Learning rate: weights:   1.000e-03    
2023-04-02 17:49:51,531 			Last test performance: 99.03%
2023-04-02 17:49:51,531 ----------------
2023-04-02 17:49:53,358   44  =>  93   		Training 486 pattern with 99.58% 	Forward time: 	 1.71 sec
2023-04-02 17:49:53,358 			Loss:    5.318e-03    			Backward time: 	 0.11 sec 
2023-04-02 17:49:53,358 ADAM: Layer 0 -> dw_min:9.9968e-01  dw_max:1.0002e+00 lr:1.0000e-03
2023-04-02 17:49:53,358 ADAM: Layer 1 -> dw_min:9.9908e-01  dw_max:1.0009e+00 lr:1.0000e-03
2023-04-02 17:49:53,358 ADAM: Layer 2 -> dw_min:9.9880e-01  dw_max:1.0014e+00 lr:1.0000e-03
2023-04-02 17:49:53,358 ADAM: Layer 3 -> dw_min:9.9957e-01  dw_max:1.0005e+00 lr:1.0000e-03
2023-04-02 17:49:53,374 			Learning rate: weights:   1.000e-03    
2023-04-02 17:49:53,374 			Last test performance: 99.03%
2023-04-02 17:49:53,374 ----------------
2023-04-02 17:49:55,182   44  =>  94   		Training 486 pattern with 100.00% 	Forward time: 	 1.70 sec
2023-04-02 17:49:55,183 			Loss:    2.452e-03    			Backward time: 	 0.11 sec 
2023-04-02 17:49:55,183 ADAM: Layer 0 -> dw_min:9.9971e-01  dw_max:1.0002e+00 lr:1.0000e-03
2023-04-02 17:49:55,183 ADAM: Layer 1 -> dw_min:9.9917e-01  dw_max:1.0008e+00 lr:1.0000e-03
2023-04-02 17:49:55,183 ADAM: Layer 2 -> dw_min:9.9892e-01  dw_max:1.0013e+00 lr:1.0000e-03
2023-04-02 17:49:55,183 ADAM: Layer 3 -> dw_min:9.9961e-01  dw_max:1.0005e+00 lr:1.0000e-03
2023-04-02 17:49:55,236 			Learning rate: weights:   1.000e-03    
2023-04-02 17:49:55,236 			Last test performance: 99.03%
2023-04-02 17:49:55,236 ----------------
2023-04-02 17:49:57,093   44  =>  95   		Training 486 pattern with 100.00% 	Forward time: 	 1.74 sec
2023-04-02 17:49:57,093 			Loss:    2.069e-03    			Backward time: 	 0.11 sec 
2023-04-02 17:49:57,093 ADAM: Layer 0 -> dw_min:9.9976e-01  dw_max:1.0002e+00 lr:1.0000e-03
2023-04-02 17:49:57,093 ADAM: Layer 1 -> dw_min:9.9925e-01  dw_max:1.0008e+00 lr:1.0000e-03
2023-04-02 17:49:57,094 ADAM: Layer 2 -> dw_min:9.9845e-01  dw_max:1.0012e+00 lr:1.0000e-03
2023-04-02 17:49:57,094 ADAM: Layer 3 -> dw_min:9.9962e-01  dw_max:1.0005e+00 lr:1.0000e-03
2023-04-02 17:49:57,126 			Learning rate: weights:   1.000e-03    
2023-04-02 17:49:57,126 			Last test performance: 99.03%
2023-04-02 17:49:57,126 ----------------
2023-04-02 17:49:58,992   44  =>  96   		Training 486 pattern with 99.38% 	Forward time: 	 1.75 sec
2023-04-02 17:49:58,992 			Loss:    2.044e-02    			Backward time: 	 0.11 sec 
2023-04-02 17:49:58,993 ADAM: Layer 0 -> dw_min:9.9980e-01  dw_max:1.0002e+00 lr:1.0000e-03
2023-04-02 17:49:58,993 ADAM: Layer 1 -> dw_min:9.9899e-01  dw_max:1.0007e+00 lr:1.0000e-03
2023-04-02 17:49:58,993 ADAM: Layer 2 -> dw_min:9.9844e-01  dw_max:1.0015e+00 lr:1.0000e-03
2023-04-02 17:49:58,993 ADAM: Layer 3 -> dw_min:9.9880e-01  dw_max:1.0009e+00 lr:1.0000e-03
2023-04-02 17:49:59,086 			Learning rate: weights:   1.000e-03    
2023-04-02 17:49:59,086 			Last test performance: 99.03%
2023-04-02 17:49:59,086 ----------------
2023-04-02 17:50:00,917   44  =>  97   		Training 486 pattern with 99.58% 	Forward time: 	 1.72 sec
2023-04-02 17:50:00,917 			Loss:    5.486e-03    			Backward time: 	 0.11 sec 
2023-04-02 17:50:00,918 ADAM: Layer 0 -> dw_min:9.9981e-01  dw_max:1.0002e+00 lr:1.0000e-03
2023-04-02 17:50:00,918 ADAM: Layer 1 -> dw_min:9.9908e-01  dw_max:1.0013e+00 lr:1.0000e-03
2023-04-02 17:50:00,918 ADAM: Layer 2 -> dw_min:9.9845e-01  dw_max:1.0015e+00 lr:1.0000e-03
2023-04-02 17:50:00,918 ADAM: Layer 3 -> dw_min:9.9892e-01  dw_max:1.0011e+00 lr:1.0000e-03
2023-04-02 17:50:00,950 			Learning rate: weights:   1.000e-03    
2023-04-02 17:50:00,951 			Last test performance: 99.03%
2023-04-02 17:50:00,951 ----------------
2023-04-02 17:50:02,807   44  =>  98   		Training 486 pattern with 100.00% 	Forward time: 	 1.74 sec
2023-04-02 17:50:02,807 			Loss:    3.157e-03    			Backward time: 	 0.11 sec 
2023-04-02 17:50:02,807 ADAM: Layer 0 -> dw_min:9.9983e-01  dw_max:1.0002e+00 lr:1.0000e-03
2023-04-02 17:50:02,807 ADAM: Layer 1 -> dw_min:9.9886e-01  dw_max:1.0012e+00 lr:1.0000e-03
2023-04-02 17:50:02,807 ADAM: Layer 2 -> dw_min:9.9861e-01  dw_max:1.0014e+00 lr:1.0000e-03
2023-04-02 17:50:02,807 ADAM: Layer 3 -> dw_min:9.9903e-01  dw_max:1.0010e+00 lr:1.0000e-03
2023-04-02 17:50:02,878 			Learning rate: weights:   1.000e-03    
2023-04-02 17:50:02,878 			Last test performance: 99.03%
2023-04-02 17:50:02,878 ----------------
2023-04-02 17:50:04,721   44  =>  99   		Training 486 pattern with 100.00% 	Forward time: 	 1.73 sec
2023-04-02 17:50:04,721 			Loss:    1.412e-03    			Backward time: 	 0.11 sec 
2023-04-02 17:50:04,721 ADAM: Layer 0 -> dw_min:9.9984e-01  dw_max:1.0002e+00 lr:1.0000e-03
2023-04-02 17:50:04,721 ADAM: Layer 1 -> dw_min:9.9897e-01  dw_max:1.0010e+00 lr:1.0000e-03
2023-04-02 17:50:04,722 ADAM: Layer 2 -> dw_min:9.9875e-01  dw_max:1.0012e+00 lr:1.0000e-03
2023-04-02 17:50:04,722 ADAM: Layer 3 -> dw_min:9.9913e-01  dw_max:1.0009e+00 lr:1.0000e-03
2023-04-02 17:50:04,793 			Learning rate: weights:   1.000e-03    
2023-04-02 17:50:04,793 			Last test performance: 99.03%
2023-04-02 17:50:04,793 ----------------
2023-04-02 17:50:06,593   44  => 100   		Training 486 pattern with 99.58% 	Forward time: 	 1.69 sec
2023-04-02 17:50:06,593 			Loss:    4.894e-03    			Backward time: 	 0.11 sec 
2023-04-02 17:50:06,593 ADAM: Layer 0 -> dw_min:9.9984e-01  dw_max:1.0002e+00 lr:1.0000e-03
2023-04-02 17:50:06,593 ADAM: Layer 1 -> dw_min:9.9907e-01  dw_max:1.0009e+00 lr:1.0000e-03
2023-04-02 17:50:06,593 ADAM: Layer 2 -> dw_min:9.9887e-01  dw_max:1.0011e+00 lr:1.0000e-03
2023-04-02 17:50:06,593 ADAM: Layer 3 -> dw_min:9.9921e-01  dw_max:1.0008e+00 lr:1.0000e-03
2023-04-02 17:50:06,705 			Learning rate: weights:   1.000e-03    
2023-04-02 17:50:06,705 			Last test performance: 99.03%
2023-04-02 17:50:06,705 ----------------
2023-04-02 17:50:08,601   44  => 101   		Training 486 pattern with 99.79% 	Forward time: 	 1.78 sec
2023-04-02 17:50:08,601 			Loss:    5.382e-03    			Backward time: 	 0.11 sec 
2023-04-02 17:50:08,601 ADAM: Layer 0 -> dw_min:9.9984e-01  dw_max:1.0002e+00 lr:1.0000e-03
2023-04-02 17:50:08,601 ADAM: Layer 1 -> dw_min:9.9916e-01  dw_max:1.0009e+00 lr:1.0000e-03
2023-04-02 17:50:08,601 ADAM: Layer 2 -> dw_min:9.9845e-01  dw_max:1.0010e+00 lr:1.0000e-03
2023-04-02 17:50:08,601 ADAM: Layer 3 -> dw_min:9.9929e-01  dw_max:1.0008e+00 lr:1.0000e-03
2023-04-02 17:50:08,618 			Learning rate: weights:   1.000e-03    
2023-04-02 17:50:08,618 			Last test performance: 99.03%
2023-04-02 17:50:08,618 ----------------
2023-04-02 17:50:10,491   44  => 102   		Training 486 pattern with 99.58% 	Forward time: 	 1.76 sec
2023-04-02 17:50:10,491 			Loss:    1.274e-02    			Backward time: 	 0.11 sec 
2023-04-02 17:50:10,491 ADAM: Layer 0 -> dw_min:9.9966e-01  dw_max:1.0003e+00 lr:1.0000e-03
2023-04-02 17:50:10,491 ADAM: Layer 1 -> dw_min:9.9888e-01  dw_max:1.0013e+00 lr:1.0000e-03
2023-04-02 17:50:10,492 ADAM: Layer 2 -> dw_min:9.9853e-01  dw_max:1.0016e+00 lr:1.0000e-03
2023-04-02 17:50:10,492 ADAM: Layer 3 -> dw_min:9.9936e-01  dw_max:1.0007e+00 lr:1.0000e-03
2023-04-02 17:50:10,581 			Learning rate: weights:   1.000e-03    
2023-04-02 17:50:10,581 			Last test performance: 99.03%
2023-04-02 17:50:10,581 ----------------
2023-04-02 17:50:12,466   44  => 103   		Training 486 pattern with 100.00% 	Forward time: 	 1.77 sec
2023-04-02 17:50:12,467 			Loss:    2.280e-03    			Backward time: 	 0.11 sec 
2023-04-02 17:50:12,467 ADAM: Layer 0 -> dw_min:9.9970e-01  dw_max:1.0002e+00 lr:1.0000e-03
2023-04-02 17:50:12,467 ADAM: Layer 1 -> dw_min:9.9900e-01  dw_max:1.0012e+00 lr:1.0000e-03
2023-04-02 17:50:12,467 ADAM: Layer 2 -> dw_min:9.9868e-01  dw_max:1.0014e+00 lr:1.0000e-03
2023-04-02 17:50:12,467 ADAM: Layer 3 -> dw_min:9.9943e-01  dw_max:1.0006e+00 lr:1.0000e-03
2023-04-02 17:50:12,484 			Learning rate: weights:   1.000e-03    
2023-04-02 17:50:12,484 			Last test performance: 99.03%
2023-04-02 17:50:12,484 ----------------
2023-04-02 17:50:14,346   44  => 104   		Training 486 pattern with 100.00% 	Forward time: 	 1.75 sec
2023-04-02 17:50:14,346 			Loss:    9.582e-04    			Backward time: 	 0.11 sec 
2023-04-02 17:50:14,346 ADAM: Layer 0 -> dw_min:9.9973e-01  dw_max:1.0002e+00 lr:1.0000e-03
2023-04-02 17:50:14,346 ADAM: Layer 1 -> dw_min:9.9910e-01  dw_max:1.0010e+00 lr:1.0000e-03
2023-04-02 17:50:14,347 ADAM: Layer 2 -> dw_min:9.9881e-01  dw_max:1.0013e+00 lr:1.0000e-03
2023-04-02 17:50:14,347 ADAM: Layer 3 -> dw_min:9.9948e-01  dw_max:1.0005e+00 lr:1.0000e-03
2023-04-02 17:50:14,419 			Learning rate: weights:   1.000e-03    
2023-04-02 17:50:14,420 			Last test performance: 99.03%
2023-04-02 17:50:14,420 ----------------
2023-04-02 17:50:16,237   44  => 105   		Training 486 pattern with 99.58% 	Forward time: 	 1.70 sec
2023-04-02 17:50:16,237 			Loss:    1.365e-02    			Backward time: 	 0.11 sec 
2023-04-02 17:50:16,237 ADAM: Layer 0 -> dw_min:9.9980e-01  dw_max:1.0002e+00 lr:1.0000e-03
2023-04-02 17:50:16,237 ADAM: Layer 1 -> dw_min:9.9909e-01  dw_max:1.0009e+00 lr:1.0000e-03
2023-04-02 17:50:16,237 ADAM: Layer 2 -> dw_min:9.9855e-01  dw_max:1.0012e+00 lr:1.0000e-03
2023-04-02 17:50:16,238 ADAM: Layer 3 -> dw_min:9.9947e-01  dw_max:1.0005e+00 lr:1.0000e-03
2023-04-02 17:50:16,259 			Learning rate: weights:   1.000e-03    
2023-04-02 17:50:16,259 			Last test performance: 99.03%
2023-04-02 17:50:16,259 ----------------
2023-04-02 17:50:18,089   44  => 106   		Training 486 pattern with 99.79% 	Forward time: 	 1.72 sec
2023-04-02 17:50:18,089 			Loss:    4.679e-03    			Backward time: 	 0.11 sec 
2023-04-02 17:50:18,089 ADAM: Layer 0 -> dw_min:9.9975e-01  dw_max:1.0002e+00 lr:1.0000e-03
2023-04-02 17:50:18,089 ADAM: Layer 1 -> dw_min:9.9903e-01  dw_max:1.0008e+00 lr:1.0000e-03
2023-04-02 17:50:18,089 ADAM: Layer 2 -> dw_min:9.9870e-01  dw_max:1.0011e+00 lr:1.0000e-03
2023-04-02 17:50:18,089 ADAM: Layer 3 -> dw_min:9.9952e-01  dw_max:1.0005e+00 lr:1.0000e-03
2023-04-02 17:50:18,105 			Learning rate: weights:   1.000e-03    
2023-04-02 17:50:18,105 			Last test performance: 99.03%
2023-04-02 17:50:18,105 ----------------
2023-04-02 17:50:19,979   44  => 107   		Training 486 pattern with 100.00% 	Forward time: 	 1.76 sec
2023-04-02 17:50:19,979 			Loss:    1.682e-03    			Backward time: 	 0.11 sec 
2023-04-02 17:50:19,979 ADAM: Layer 0 -> dw_min:9.9978e-01  dw_max:1.0002e+00 lr:1.0000e-03
2023-04-02 17:50:19,979 ADAM: Layer 1 -> dw_min:9.9913e-01  dw_max:1.0008e+00 lr:1.0000e-03
2023-04-02 17:50:19,980 ADAM: Layer 2 -> dw_min:9.9883e-01  dw_max:1.0010e+00 lr:1.0000e-03
2023-04-02 17:50:19,980 ADAM: Layer 3 -> dw_min:9.9957e-01  dw_max:1.0004e+00 lr:1.0000e-03
2023-04-02 17:50:20,083 			Learning rate: weights:   1.000e-03    
2023-04-02 17:50:20,083 			Last test performance: 99.03%
2023-04-02 17:50:20,083 ----------------
2023-04-02 17:50:21,904   44  => 108   		Training 486 pattern with 99.79% 	Forward time: 	 1.71 sec
2023-04-02 17:50:21,904 			Loss:    8.411e-03    			Backward time: 	 0.11 sec 
2023-04-02 17:50:21,904 ADAM: Layer 0 -> dw_min:9.9978e-01  dw_max:1.0002e+00 lr:1.0000e-03
2023-04-02 17:50:21,905 ADAM: Layer 1 -> dw_min:9.9905e-01  dw_max:1.0007e+00 lr:1.0000e-03
2023-04-02 17:50:21,905 ADAM: Layer 2 -> dw_min:9.9856e-01  dw_max:1.0011e+00 lr:1.0000e-03
2023-04-02 17:50:21,905 ADAM: Layer 3 -> dw_min:9.9962e-01  dw_max:1.0004e+00 lr:1.0000e-03
2023-04-02 17:50:21,919 			Learning rate: weights:   1.000e-03    
2023-04-02 17:50:21,919 			Last test performance: 99.03%
2023-04-02 17:50:21,919 ----------------
2023-04-02 17:50:23,812   44  => 109   		Training 486 pattern with 99.79% 	Forward time: 	 1.78 sec
2023-04-02 17:50:23,812 			Loss:    4.219e-03    			Backward time: 	 0.11 sec 
2023-04-02 17:50:23,813 ADAM: Layer 0 -> dw_min:9.9975e-01  dw_max:1.0002e+00 lr:1.0000e-03
2023-04-02 17:50:23,813 ADAM: Layer 1 -> dw_min:9.9915e-01  dw_max:1.0006e+00 lr:1.0000e-03
2023-04-02 17:50:23,813 ADAM: Layer 2 -> dw_min:9.9871e-01  dw_max:1.0010e+00 lr:1.0000e-03
2023-04-02 17:50:23,813 ADAM: Layer 3 -> dw_min:9.9957e-01  dw_max:1.0009e+00 lr:1.0000e-03
2023-04-02 17:50:23,860 			Learning rate: weights:   1.000e-03    
2023-04-02 17:50:23,860 			Last test performance: 99.03%
2023-04-02 17:50:23,860 ----------------
2023-04-02 17:50:25,720   44  => 110   		Training 486 pattern with 100.00% 	Forward time: 	 1.75 sec
2023-04-02 17:50:25,721 			Loss:    1.658e-03    			Backward time: 	 0.11 sec 
2023-04-02 17:50:25,721 ADAM: Layer 0 -> dw_min:9.9979e-01  dw_max:1.0002e+00 lr:1.0000e-03
2023-04-02 17:50:25,721 ADAM: Layer 1 -> dw_min:9.9923e-01  dw_max:1.0006e+00 lr:1.0000e-03
2023-04-02 17:50:25,721 ADAM: Layer 2 -> dw_min:9.9884e-01  dw_max:1.0009e+00 lr:1.0000e-03
2023-04-02 17:50:25,721 ADAM: Layer 3 -> dw_min:9.9962e-01  dw_max:1.0008e+00 lr:1.0000e-03
2023-04-02 17:50:25,814 			Learning rate: weights:   1.000e-03    
2023-04-02 17:50:25,814 			Last test performance: 99.03%
2023-04-02 17:50:25,814 ----------------
2023-04-02 17:50:27,644   44  => 111   		Training 486 pattern with 99.17% 	Forward time: 	 1.72 sec
2023-04-02 17:50:27,644 			Loss:    1.953e-02    			Backward time: 	 0.11 sec 
2023-04-02 17:50:27,645 ADAM: Layer 0 -> dw_min:9.9976e-01  dw_max:1.0003e+00 lr:1.0000e-03
2023-04-02 17:50:27,645 ADAM: Layer 1 -> dw_min:9.9881e-01  dw_max:1.0011e+00 lr:1.0000e-03
2023-04-02 17:50:27,645 ADAM: Layer 2 -> dw_min:9.9877e-01  dw_max:1.0010e+00 lr:1.0000e-03
2023-04-02 17:50:27,645 ADAM: Layer 3 -> dw_min:9.9957e-01  dw_max:1.0007e+00 lr:1.0000e-03
2023-04-02 17:50:27,662 			Learning rate: weights:   1.000e-03    
2023-04-02 17:50:27,662 			Last test performance: 99.03%
2023-04-02 17:50:27,662 ----------------
2023-04-02 17:50:29,500   44  => 112   		Training 486 pattern with 99.79% 	Forward time: 	 1.72 sec
2023-04-02 17:50:29,501 			Loss:    4.409e-03    			Backward time: 	 0.11 sec 
2023-04-02 17:50:29,501 ADAM: Layer 0 -> dw_min:9.9979e-01  dw_max:1.0002e+00 lr:1.0000e-03
2023-04-02 17:50:29,501 ADAM: Layer 1 -> dw_min:9.9893e-01  dw_max:1.0010e+00 lr:1.0000e-03
2023-04-02 17:50:29,501 ADAM: Layer 2 -> dw_min:9.9889e-01  dw_max:1.0016e+00 lr:1.0000e-03
2023-04-02 17:50:29,501 ADAM: Layer 3 -> dw_min:9.9947e-01  dw_max:1.0007e+00 lr:1.0000e-03
2023-04-02 17:50:29,574 			Learning rate: weights:   1.000e-03    
2023-04-02 17:50:29,574 			Last test performance: 99.03%
2023-04-02 17:50:29,574 ----------------
2023-04-02 17:50:31,398   44  => 113   		Training 486 pattern with 100.00% 	Forward time: 	 1.71 sec
2023-04-02 17:50:31,398 			Loss:    1.453e-03    			Backward time: 	 0.11 sec 
2023-04-02 17:50:31,399 ADAM: Layer 0 -> dw_min:9.9979e-01  dw_max:1.0002e+00 lr:1.0000e-03
2023-04-02 17:50:31,399 ADAM: Layer 1 -> dw_min:9.9902e-01  dw_max:1.0009e+00 lr:1.0000e-03
2023-04-02 17:50:31,399 ADAM: Layer 2 -> dw_min:9.9900e-01  dw_max:1.0014e+00 lr:1.0000e-03
2023-04-02 17:50:31,399 ADAM: Layer 3 -> dw_min:9.9953e-01  dw_max:1.0006e+00 lr:1.0000e-03
2023-04-02 17:50:31,505 			Learning rate: weights:   1.000e-03    
2023-04-02 17:50:31,505 			Last test performance: 99.03%
2023-04-02 17:50:31,505 ----------------
2023-04-02 17:50:33,310   44  => 114   		Training 486 pattern with 100.00% 	Forward time: 	 1.69 sec
2023-04-02 17:50:33,310 			Loss:    1.529e-03    			Backward time: 	 0.11 sec 
2023-04-02 17:50:33,311 ADAM: Layer 0 -> dw_min:9.9981e-01  dw_max:1.0002e+00 lr:1.0000e-03
2023-04-02 17:50:33,311 ADAM: Layer 1 -> dw_min:9.9912e-01  dw_max:1.0008e+00 lr:1.0000e-03
2023-04-02 17:50:33,311 ADAM: Layer 2 -> dw_min:9.9910e-01  dw_max:1.0013e+00 lr:1.0000e-03
2023-04-02 17:50:33,311 ADAM: Layer 3 -> dw_min:9.9957e-01  dw_max:1.0005e+00 lr:1.0000e-03
2023-04-02 17:50:33,328 			Learning rate: weights:   1.000e-03    
2023-04-02 17:50:33,328 			Last test performance: 99.03%
2023-04-02 17:50:33,328 ----------------
2023-04-02 17:50:35,187   44  => 115   		Training 486 pattern with 100.00% 	Forward time: 	 1.75 sec
2023-04-02 17:50:35,187 			Loss:    3.047e-03    			Backward time: 	 0.11 sec 
2023-04-02 17:50:35,187 ADAM: Layer 0 -> dw_min:9.9981e-01  dw_max:1.0002e+00 lr:1.0000e-03
2023-04-02 17:50:35,187 ADAM: Layer 1 -> dw_min:9.9920e-01  dw_max:1.0007e+00 lr:1.0000e-03
2023-04-02 17:50:35,187 ADAM: Layer 2 -> dw_min:9.9856e-01  dw_max:1.0014e+00 lr:1.0000e-03
2023-04-02 17:50:35,187 ADAM: Layer 3 -> dw_min:9.9962e-01  dw_max:1.0005e+00 lr:1.0000e-03
2023-04-02 17:50:35,203 			Learning rate: weights:   1.000e-03    
2023-04-02 17:50:35,203 			Last test performance: 99.03%
2023-04-02 17:50:35,203 ----------------
2023-04-02 17:50:37,063   44  => 116   		Training 486 pattern with 99.79% 	Forward time: 	 1.75 sec
2023-04-02 17:50:37,064 			Loss:    5.559e-03    			Backward time: 	 0.11 sec 
2023-04-02 17:50:37,064 ADAM: Layer 0 -> dw_min:9.9981e-01  dw_max:1.0002e+00 lr:1.0000e-03
2023-04-02 17:50:37,064 ADAM: Layer 1 -> dw_min:9.9926e-01  dw_max:1.0007e+00 lr:1.0000e-03
2023-04-02 17:50:37,064 ADAM: Layer 2 -> dw_min:9.9870e-01  dw_max:1.0012e+00 lr:1.0000e-03
2023-04-02 17:50:37,064 ADAM: Layer 3 -> dw_min:9.9965e-01  dw_max:1.0006e+00 lr:1.0000e-03
2023-04-02 17:50:37,080 			Learning rate: weights:   1.000e-03    
2023-04-02 17:50:37,080 			Last test performance: 99.03%
2023-04-02 17:50:37,080 ----------------
2023-04-02 17:50:38,929   44  => 117   		Training 486 pattern with 99.38% 	Forward time: 	 1.74 sec
2023-04-02 17:50:38,929 			Loss:    1.129e-02    			Backward time: 	 0.11 sec 
2023-04-02 17:50:38,929 ADAM: Layer 0 -> dw_min:9.9983e-01  dw_max:1.0003e+00 lr:1.0000e-03
2023-04-02 17:50:38,929 ADAM: Layer 1 -> dw_min:9.9909e-01  dw_max:1.0006e+00 lr:1.0000e-03
2023-04-02 17:50:38,929 ADAM: Layer 2 -> dw_min:9.9883e-01  dw_max:1.0012e+00 lr:1.0000e-03
2023-04-02 17:50:38,930 ADAM: Layer 3 -> dw_min:9.9939e-01  dw_max:1.0006e+00 lr:1.0000e-03
2023-04-02 17:50:38,959 			Learning rate: weights:   1.000e-03    
2023-04-02 17:50:38,959 			Last test performance: 99.03%
2023-04-02 17:50:38,959 ----------------
2023-04-02 17:50:40,811   44  => 118   		Training 486 pattern with 99.38% 	Forward time: 	 1.74 sec
2023-04-02 17:50:40,811 			Loss:    1.624e-02    			Backward time: 	 0.11 sec 
2023-04-02 17:50:40,811 ADAM: Layer 0 -> dw_min:9.9968e-01  dw_max:1.0003e+00 lr:1.0000e-03
2023-04-02 17:50:40,811 ADAM: Layer 1 -> dw_min:9.9918e-01  dw_max:1.0008e+00 lr:1.0000e-03
2023-04-02 17:50:40,811 ADAM: Layer 2 -> dw_min:9.9880e-01  dw_max:1.0015e+00 lr:1.0000e-03
2023-04-02 17:50:40,812 ADAM: Layer 3 -> dw_min:9.9945e-01  dw_max:1.0005e+00 lr:1.0000e-03
2023-04-02 17:50:40,827 			Learning rate: weights:   1.000e-03    
2023-04-02 17:50:40,827 			Last test performance: 99.03%
2023-04-02 17:50:40,827 ----------------
2023-04-02 17:50:42,693   44  => 119   		Training 486 pattern with 99.79% 	Forward time: 	 1.75 sec
2023-04-02 17:50:42,693 			Loss:    7.418e-03    			Backward time: 	 0.11 sec 
2023-04-02 17:50:42,693 ADAM: Layer 0 -> dw_min:9.9974e-01  dw_max:1.0003e+00 lr:1.0000e-03
2023-04-02 17:50:42,693 ADAM: Layer 1 -> dw_min:9.9898e-01  dw_max:1.0011e+00 lr:1.0000e-03
2023-04-02 17:50:42,694 ADAM: Layer 2 -> dw_min:9.9857e-01  dw_max:1.0015e+00 lr:1.0000e-03
2023-04-02 17:50:42,694 ADAM: Layer 3 -> dw_min:9.9951e-01  dw_max:1.0005e+00 lr:1.0000e-03
2023-04-02 17:50:42,710 			Learning rate: weights:   1.000e-03    
2023-04-02 17:50:42,710 			Last test performance: 99.03%
2023-04-02 17:50:42,710 ----------------
2023-04-02 17:50:44,496   44  => 120   		Training 486 pattern with 99.79% 	Forward time: 	 1.67 sec
2023-04-02 17:50:44,496 			Loss:    2.233e-03    			Backward time: 	 0.11 sec 
2023-04-02 17:50:44,496 ADAM: Layer 0 -> dw_min:9.9980e-01  dw_max:1.0002e+00 lr:1.0000e-03
2023-04-02 17:50:44,496 ADAM: Layer 1 -> dw_min:9.9908e-01  dw_max:1.0010e+00 lr:1.0000e-03
2023-04-02 17:50:44,496 ADAM: Layer 2 -> dw_min:9.9871e-01  dw_max:1.0014e+00 lr:1.0000e-03
2023-04-02 17:50:44,496 ADAM: Layer 3 -> dw_min:9.9956e-01  dw_max:1.0005e+00 lr:1.0000e-03
2023-04-02 17:50:44,514 			Learning rate: weights:   1.000e-03    
2023-04-02 17:50:44,514 			Last test performance: 99.03%
2023-04-02 17:50:44,514 ----------------
2023-04-02 17:50:46,349   44  => 121   		Training 486 pattern with 99.17% 	Forward time: 	 1.72 sec
2023-04-02 17:50:46,349 			Loss:    8.722e-03    			Backward time: 	 0.11 sec 
2023-04-02 17:50:46,349 ADAM: Layer 0 -> dw_min:9.9982e-01  dw_max:1.0002e+00 lr:1.0000e-03
2023-04-02 17:50:46,350 ADAM: Layer 1 -> dw_min:9.9917e-01  dw_max:1.0009e+00 lr:1.0000e-03
2023-04-02 17:50:46,350 ADAM: Layer 2 -> dw_min:9.9874e-01  dw_max:1.0012e+00 lr:1.0000e-03
2023-04-02 17:50:46,350 ADAM: Layer 3 -> dw_min:9.9937e-01  dw_max:1.0004e+00 lr:1.0000e-03
2023-04-02 17:50:46,367 			Learning rate: weights:   1.000e-03    
2023-04-02 17:50:46,367 			Last test performance: 99.03%
2023-04-02 17:50:46,367 ----------------
2023-04-02 17:50:48,189   44  => 122   		Training 486 pattern with 99.79% 	Forward time: 	 1.71 sec
2023-04-02 17:50:48,189 			Loss:    1.548e-02    			Backward time: 	 0.11 sec 
2023-04-02 17:50:48,190 ADAM: Layer 0 -> dw_min:9.9984e-01  dw_max:1.0002e+00 lr:1.0000e-03
2023-04-02 17:50:48,190 ADAM: Layer 1 -> dw_min:9.9925e-01  dw_max:1.0008e+00 lr:1.0000e-03
2023-04-02 17:50:48,190 ADAM: Layer 2 -> dw_min:9.9856e-01  dw_max:1.0011e+00 lr:1.0000e-03
2023-04-02 17:50:48,190 ADAM: Layer 3 -> dw_min:9.9943e-01  dw_max:1.0004e+00 lr:1.0000e-03
2023-04-02 17:50:48,261 			Learning rate: weights:   1.000e-03    
2023-04-02 17:50:48,261 			Last test performance: 99.03%
2023-04-02 17:50:48,261 ----------------
2023-04-02 17:50:50,074   44  => 123   		Training 486 pattern with 99.58% 	Forward time: 	 1.70 sec
2023-04-02 17:50:50,074 			Loss:    4.302e-03    			Backward time: 	 0.11 sec 
2023-04-02 17:50:50,074 ADAM: Layer 0 -> dw_min:9.9977e-01  dw_max:1.0003e+00 lr:1.0000e-03
2023-04-02 17:50:50,074 ADAM: Layer 1 -> dw_min:9.9933e-01  dw_max:1.0008e+00 lr:1.0000e-03
2023-04-02 17:50:50,074 ADAM: Layer 2 -> dw_min:9.9850e-01  dw_max:1.0012e+00 lr:1.0000e-03
2023-04-02 17:50:50,074 ADAM: Layer 3 -> dw_min:9.9949e-01  dw_max:1.0004e+00 lr:1.0000e-03
2023-04-02 17:50:50,089 			Learning rate: weights:   1.000e-03    
2023-04-02 17:50:50,089 			Last test performance: 99.03%
2023-04-02 17:50:50,089 ----------------
2023-04-02 17:50:51,940   44  => 124   		Training 486 pattern with 99.79% 	Forward time: 	 1.74 sec
2023-04-02 17:50:51,940 			Loss:    3.915e-03    			Backward time: 	 0.11 sec 
2023-04-02 17:50:51,941 ADAM: Layer 0 -> dw_min:9.9980e-01  dw_max:1.0003e+00 lr:1.0000e-03
2023-04-02 17:50:51,941 ADAM: Layer 1 -> dw_min:9.9895e-01  dw_max:1.0008e+00 lr:1.0000e-03
2023-04-02 17:50:51,941 ADAM: Layer 2 -> dw_min:9.9865e-01  dw_max:1.0011e+00 lr:1.0000e-03
2023-04-02 17:50:51,941 ADAM: Layer 3 -> dw_min:9.9954e-01  dw_max:1.0003e+00 lr:1.0000e-03
2023-04-02 17:50:52,012 
2023-04-02 17:50:52,012 Testing:
2023-04-02 17:50:52,098 		24 of 10000 with 91.67% 	 Time used:  0.09 sec
2023-04-02 17:50:52,180 		48 of 10000 with 95.83% 	 Time used:  0.08 sec
2023-04-02 17:50:52,263 		72 of 10000 with 97.22% 	 Time used:  0.08 sec
2023-04-02 17:50:52,356 		96 of 10000 with 96.88% 	 Time used:  0.09 sec
2023-04-02 17:50:52,453 		120 of 10000 with 97.50% 	 Time used:  0.10 sec
2023-04-02 17:50:52,538 		144 of 10000 with 97.22% 	 Time used:  0.08 sec
2023-04-02 17:50:52,631 		168 of 10000 with 97.62% 	 Time used:  0.09 sec
2023-04-02 17:50:52,717 		192 of 10000 with 97.92% 	 Time used:  0.09 sec
2023-04-02 17:50:52,799 		216 of 10000 with 97.69% 	 Time used:  0.08 sec
2023-04-02 17:50:52,881 		240 of 10000 with 97.92% 	 Time used:  0.08 sec
2023-04-02 17:50:52,964 		264 of 10000 with 98.11% 	 Time used:  0.08 sec
2023-04-02 17:50:53,050 		288 of 10000 with 98.26% 	 Time used:  0.09 sec
2023-04-02 17:50:53,132 		312 of 10000 with 98.08% 	 Time used:  0.08 sec
2023-04-02 17:50:53,219 		336 of 10000 with 98.21% 	 Time used:  0.09 sec
2023-04-02 17:50:53,305 		360 of 10000 with 98.33% 	 Time used:  0.09 sec
2023-04-02 17:50:53,387 		384 of 10000 with 98.44% 	 Time used:  0.08 sec
2023-04-02 17:50:53,470 		408 of 10000 with 98.53% 	 Time used:  0.08 sec
2023-04-02 17:50:53,555 		432 of 10000 with 98.61% 	 Time used:  0.08 sec
2023-04-02 17:50:53,646 		456 of 10000 with 98.46% 	 Time used:  0.09 sec
2023-04-02 17:50:53,731 		480 of 10000 with 98.54% 	 Time used:  0.08 sec
2023-04-02 17:50:53,823 		504 of 10000 with 98.61% 	 Time used:  0.09 sec
2023-04-02 17:50:53,907 		528 of 10000 with 98.67% 	 Time used:  0.08 sec
2023-04-02 17:50:53,989 		552 of 10000 with 98.73% 	 Time used:  0.08 sec
2023-04-02 17:50:54,072 		576 of 10000 with 98.78% 	 Time used:  0.08 sec
2023-04-02 17:50:54,155 		600 of 10000 with 98.83% 	 Time used:  0.08 sec
2023-04-02 17:50:54,244 		624 of 10000 with 98.88% 	 Time used:  0.09 sec
2023-04-02 17:50:54,324 		648 of 10000 with 98.92% 	 Time used:  0.08 sec
2023-04-02 17:50:54,407 		672 of 10000 with 98.96% 	 Time used:  0.08 sec
2023-04-02 17:50:54,489 		696 of 10000 with 98.99% 	 Time used:  0.08 sec
2023-04-02 17:50:54,575 		720 of 10000 with 98.89% 	 Time used:  0.09 sec
2023-04-02 17:50:54,658 		744 of 10000 with 98.92% 	 Time used:  0.08 sec
2023-04-02 17:50:54,740 		768 of 10000 with 98.96% 	 Time used:  0.08 sec
2023-04-02 17:50:54,826 		792 of 10000 with 98.99% 	 Time used:  0.09 sec
2023-04-02 17:50:54,911 		816 of 10000 with 99.02% 	 Time used:  0.08 sec
2023-04-02 17:50:55,004 		840 of 10000 with 99.05% 	 Time used:  0.09 sec
2023-04-02 17:50:55,097 		864 of 10000 with 99.07% 	 Time used:  0.09 sec
2023-04-02 17:50:55,186 		888 of 10000 with 99.10% 	 Time used:  0.09 sec
2023-04-02 17:50:55,271 		912 of 10000 with 98.90% 	 Time used:  0.08 sec
2023-04-02 17:50:55,361 		936 of 10000 with 98.93% 	 Time used:  0.09 sec
2023-04-02 17:50:55,442 		960 of 10000 with 98.96% 	 Time used:  0.08 sec
2023-04-02 17:50:55,523 		984 of 10000 with 98.98% 	 Time used:  0.08 sec
2023-04-02 17:50:55,607 		1008 of 10000 with 98.91% 	 Time used:  0.08 sec
2023-04-02 17:50:55,692 		1032 of 10000 with 98.93% 	 Time used:  0.08 sec
2023-04-02 17:50:55,794 		1056 of 10000 with 98.96% 	 Time used:  0.10 sec
2023-04-02 17:50:55,882 		1080 of 10000 with 98.89% 	 Time used:  0.09 sec
2023-04-02 17:50:55,972 		1104 of 10000 with 98.91% 	 Time used:  0.09 sec
2023-04-02 17:50:56,060 		1128 of 10000 with 98.94% 	 Time used:  0.09 sec
2023-04-02 17:50:56,144 		1152 of 10000 with 98.96% 	 Time used:  0.08 sec
2023-04-02 17:50:56,226 		1176 of 10000 with 98.98% 	 Time used:  0.08 sec
2023-04-02 17:50:56,310 		1200 of 10000 with 99.00% 	 Time used:  0.08 sec
2023-04-02 17:50:56,398 		1224 of 10000 with 99.02% 	 Time used:  0.09 sec
2023-04-02 17:50:56,488 		1248 of 10000 with 99.04% 	 Time used:  0.09 sec
2023-04-02 17:50:56,572 		1272 of 10000 with 99.06% 	 Time used:  0.08 sec
2023-04-02 17:50:56,654 		1296 of 10000 with 99.00% 	 Time used:  0.08 sec
2023-04-02 17:50:56,735 		1320 of 10000 with 99.02% 	 Time used:  0.08 sec
2023-04-02 17:50:56,823 		1344 of 10000 with 99.03% 	 Time used:  0.09 sec
2023-04-02 17:50:56,921 		1368 of 10000 with 99.05% 	 Time used:  0.10 sec
2023-04-02 17:50:57,003 		1392 of 10000 with 99.07% 	 Time used:  0.08 sec
2023-04-02 17:50:57,088 		1416 of 10000 with 99.08% 	 Time used:  0.08 sec
2023-04-02 17:50:57,177 		1440 of 10000 with 99.10% 	 Time used:  0.09 sec
2023-04-02 17:50:57,265 		1464 of 10000 with 99.11% 	 Time used:  0.09 sec
2023-04-02 17:50:57,349 		1488 of 10000 with 99.06% 	 Time used:  0.08 sec
2023-04-02 17:50:57,438 		1512 of 10000 with 99.07% 	 Time used:  0.09 sec
2023-04-02 17:50:57,521 		1536 of 10000 with 99.09% 	 Time used:  0.08 sec
2023-04-02 17:50:57,604 		1560 of 10000 with 99.10% 	 Time used:  0.08 sec
2023-04-02 17:50:57,687 		1584 of 10000 with 99.05% 	 Time used:  0.08 sec
2023-04-02 17:50:57,775 		1608 of 10000 with 99.00% 	 Time used:  0.09 sec
2023-04-02 17:50:57,868 		1632 of 10000 with 98.96% 	 Time used:  0.09 sec
2023-04-02 17:50:57,954 		1656 of 10000 with 98.97% 	 Time used:  0.09 sec
2023-04-02 17:50:58,045 		1680 of 10000 with 98.99% 	 Time used:  0.09 sec
2023-04-02 17:50:58,144 		1704 of 10000 with 99.00% 	 Time used:  0.10 sec
2023-04-02 17:50:58,226 		1728 of 10000 with 98.96% 	 Time used:  0.08 sec
2023-04-02 17:50:58,308 		1752 of 10000 with 98.97% 	 Time used:  0.08 sec
2023-04-02 17:50:58,393 		1776 of 10000 with 98.99% 	 Time used:  0.08 sec
2023-04-02 17:50:58,484 		1800 of 10000 with 99.00% 	 Time used:  0.09 sec
2023-04-02 17:50:58,570 		1824 of 10000 with 98.96% 	 Time used:  0.09 sec
2023-04-02 17:50:58,658 		1848 of 10000 with 98.97% 	 Time used:  0.09 sec
2023-04-02 17:50:58,741 		1872 of 10000 with 98.93% 	 Time used:  0.08 sec
2023-04-02 17:50:58,828 		1896 of 10000 with 98.95% 	 Time used:  0.09 sec
2023-04-02 17:50:58,915 		1920 of 10000 with 98.96% 	 Time used:  0.09 sec
2023-04-02 17:50:59,002 		1944 of 10000 with 98.97% 	 Time used:  0.09 sec
2023-04-02 17:50:59,083 		1968 of 10000 with 98.88% 	 Time used:  0.08 sec
2023-04-02 17:50:59,170 		1992 of 10000 with 98.90% 	 Time used:  0.09 sec
2023-04-02 17:50:59,252 		2016 of 10000 with 98.91% 	 Time used:  0.08 sec
2023-04-02 17:50:59,336 		2040 of 10000 with 98.92% 	 Time used:  0.08 sec
2023-04-02 17:50:59,419 		2064 of 10000 with 98.93% 	 Time used:  0.08 sec
2023-04-02 17:50:59,502 		2088 of 10000 with 98.95% 	 Time used:  0.08 sec
2023-04-02 17:50:59,590 		2112 of 10000 with 98.91% 	 Time used:  0.09 sec
2023-04-02 17:50:59,675 		2136 of 10000 with 98.92% 	 Time used:  0.09 sec
2023-04-02 17:50:59,756 		2160 of 10000 with 98.94% 	 Time used:  0.08 sec
2023-04-02 17:50:59,841 		2184 of 10000 with 98.95% 	 Time used:  0.09 sec
2023-04-02 17:50:59,924 		2208 of 10000 with 98.96% 	 Time used:  0.08 sec
2023-04-02 17:51:00,007 		2232 of 10000 with 98.97% 	 Time used:  0.08 sec
2023-04-02 17:51:00,096 		2256 of 10000 with 98.98% 	 Time used:  0.09 sec
2023-04-02 17:51:00,194 		2280 of 10000 with 98.99% 	 Time used:  0.10 sec
2023-04-02 17:51:00,289 		2304 of 10000 with 99.00% 	 Time used:  0.09 sec
2023-04-02 17:51:00,378 		2328 of 10000 with 99.01% 	 Time used:  0.09 sec
2023-04-02 17:51:00,470 		2352 of 10000 with 99.02% 	 Time used:  0.09 sec
2023-04-02 17:51:00,552 		2376 of 10000 with 99.03% 	 Time used:  0.08 sec
2023-04-02 17:51:00,637 		2400 of 10000 with 99.04% 	 Time used:  0.08 sec
2023-04-02 17:51:00,724 		2424 of 10000 with 99.01% 	 Time used:  0.09 sec
2023-04-02 17:51:00,809 		2448 of 10000 with 99.02% 	 Time used:  0.08 sec
2023-04-02 17:51:00,895 		2472 of 10000 with 99.03% 	 Time used:  0.09 sec
2023-04-02 17:51:00,981 		2496 of 10000 with 99.04% 	 Time used:  0.09 sec
2023-04-02 17:51:01,070 		2520 of 10000 with 99.05% 	 Time used:  0.09 sec
2023-04-02 17:51:01,160 		2544 of 10000 with 99.06% 	 Time used:  0.09 sec
2023-04-02 17:51:01,246 		2568 of 10000 with 99.07% 	 Time used:  0.09 sec
2023-04-02 17:51:01,338 		2592 of 10000 with 99.07% 	 Time used:  0.09 sec
2023-04-02 17:51:01,423 		2616 of 10000 with 99.08% 	 Time used:  0.08 sec
2023-04-02 17:51:01,504 		2640 of 10000 with 99.09% 	 Time used:  0.08 sec
2023-04-02 17:51:01,590 		2664 of 10000 with 99.10% 	 Time used:  0.09 sec
2023-04-02 17:51:01,670 		2688 of 10000 with 99.11% 	 Time used:  0.08 sec
2023-04-02 17:51:01,758 		2712 of 10000 with 99.12% 	 Time used:  0.09 sec
2023-04-02 17:51:01,842 		2736 of 10000 with 99.12% 	 Time used:  0.08 sec
2023-04-02 17:51:01,923 		2760 of 10000 with 99.13% 	 Time used:  0.08 sec
2023-04-02 17:51:02,005 		2784 of 10000 with 99.14% 	 Time used:  0.08 sec
2023-04-02 17:51:02,089 		2808 of 10000 with 99.15% 	 Time used:  0.08 sec
2023-04-02 17:51:02,170 		2832 of 10000 with 99.15% 	 Time used:  0.08 sec
2023-04-02 17:51:02,253 		2856 of 10000 with 99.16% 	 Time used:  0.08 sec
2023-04-02 17:51:02,333 		2880 of 10000 with 99.17% 	 Time used:  0.08 sec
2023-04-02 17:51:02,418 		2904 of 10000 with 99.17% 	 Time used:  0.08 sec
2023-04-02 17:51:02,508 		2928 of 10000 with 99.18% 	 Time used:  0.09 sec
2023-04-02 17:51:02,596 		2952 of 10000 with 99.19% 	 Time used:  0.09 sec
2023-04-02 17:51:02,683 		2976 of 10000 with 99.19% 	 Time used:  0.09 sec
2023-04-02 17:51:02,768 		3000 of 10000 with 99.20% 	 Time used:  0.08 sec
2023-04-02 17:51:02,850 		3024 of 10000 with 99.21% 	 Time used:  0.08 sec
2023-04-02 17:51:02,932 		3048 of 10000 with 99.21% 	 Time used:  0.08 sec
2023-04-02 17:51:03,013 		3072 of 10000 with 99.22% 	 Time used:  0.08 sec
2023-04-02 17:51:03,094 		3096 of 10000 with 99.22% 	 Time used:  0.08 sec
2023-04-02 17:51:03,178 		3120 of 10000 with 99.23% 	 Time used:  0.08 sec
2023-04-02 17:51:03,264 		3144 of 10000 with 99.24% 	 Time used:  0.09 sec
2023-04-02 17:51:03,346 		3168 of 10000 with 99.24% 	 Time used:  0.08 sec
2023-04-02 17:51:03,433 		3192 of 10000 with 99.22% 	 Time used:  0.09 sec
2023-04-02 17:51:03,514 		3216 of 10000 with 99.22% 	 Time used:  0.08 sec
2023-04-02 17:51:03,596 		3240 of 10000 with 99.23% 	 Time used:  0.08 sec
2023-04-02 17:51:03,677 		3264 of 10000 with 99.23% 	 Time used:  0.08 sec
2023-04-02 17:51:03,762 		3288 of 10000 with 99.21% 	 Time used:  0.09 sec
2023-04-02 17:51:03,853 		3312 of 10000 with 99.21% 	 Time used:  0.09 sec
2023-04-02 17:51:03,935 		3336 of 10000 with 99.22% 	 Time used:  0.08 sec
2023-04-02 17:51:04,021 		3360 of 10000 with 99.23% 	 Time used:  0.09 sec
2023-04-02 17:51:04,118 		3384 of 10000 with 99.23% 	 Time used:  0.10 sec
2023-04-02 17:51:04,201 		3408 of 10000 with 99.24% 	 Time used:  0.08 sec
2023-04-02 17:51:04,288 		3432 of 10000 with 99.24% 	 Time used:  0.09 sec
2023-04-02 17:51:04,393 		3456 of 10000 with 99.22% 	 Time used:  0.11 sec
2023-04-02 17:51:04,482 		3480 of 10000 with 99.20% 	 Time used:  0.09 sec
2023-04-02 17:51:04,579 		3504 of 10000 with 99.20% 	 Time used:  0.10 sec
2023-04-02 17:51:04,662 		3528 of 10000 with 99.21% 	 Time used:  0.08 sec
2023-04-02 17:51:04,754 		3552 of 10000 with 99.21% 	 Time used:  0.09 sec
2023-04-02 17:51:04,835 		3576 of 10000 with 99.19% 	 Time used:  0.08 sec
2023-04-02 17:51:04,917 		3600 of 10000 with 99.19% 	 Time used:  0.08 sec
2023-04-02 17:51:05,002 		3624 of 10000 with 99.20% 	 Time used:  0.09 sec
2023-04-02 17:51:05,087 		3648 of 10000 with 99.21% 	 Time used:  0.08 sec
2023-04-02 17:51:05,168 		3672 of 10000 with 99.21% 	 Time used:  0.08 sec
2023-04-02 17:51:05,251 		3696 of 10000 with 99.22% 	 Time used:  0.08 sec
2023-04-02 17:51:05,333 		3720 of 10000 with 99.19% 	 Time used:  0.08 sec
2023-04-02 17:51:05,421 		3744 of 10000 with 99.20% 	 Time used:  0.09 sec
2023-04-02 17:51:05,508 		3768 of 10000 with 99.20% 	 Time used:  0.09 sec
2023-04-02 17:51:05,593 		3792 of 10000 with 99.21% 	 Time used:  0.08 sec
2023-04-02 17:51:05,675 		3816 of 10000 with 99.19% 	 Time used:  0.08 sec
2023-04-02 17:51:05,759 		3840 of 10000 with 99.19% 	 Time used:  0.08 sec
2023-04-02 17:51:05,841 		3864 of 10000 with 99.20% 	 Time used:  0.08 sec
2023-04-02 17:51:05,923 		3888 of 10000 with 99.20% 	 Time used:  0.08 sec
2023-04-02 17:51:06,010 		3912 of 10000 with 99.21% 	 Time used:  0.09 sec
2023-04-02 17:51:06,093 		3936 of 10000 with 99.21% 	 Time used:  0.08 sec
2023-04-02 17:51:06,173 		3960 of 10000 with 99.22% 	 Time used:  0.08 sec
2023-04-02 17:51:06,254 		3984 of 10000 with 99.22% 	 Time used:  0.08 sec
2023-04-02 17:51:06,337 		4008 of 10000 with 99.20% 	 Time used:  0.08 sec
2023-04-02 17:51:06,423 		4032 of 10000 with 99.21% 	 Time used:  0.09 sec
2023-04-02 17:51:06,515 		4056 of 10000 with 99.19% 	 Time used:  0.09 sec
2023-04-02 17:51:06,603 		4080 of 10000 with 99.19% 	 Time used:  0.09 sec
2023-04-02 17:51:06,689 		4104 of 10000 with 99.20% 	 Time used:  0.09 sec
2023-04-02 17:51:06,770 		4128 of 10000 with 99.20% 	 Time used:  0.08 sec
2023-04-02 17:51:06,851 		4152 of 10000 with 99.21% 	 Time used:  0.08 sec
2023-04-02 17:51:06,933 		4176 of 10000 with 99.21% 	 Time used:  0.08 sec
2023-04-02 17:51:07,021 		4200 of 10000 with 99.19% 	 Time used:  0.09 sec
2023-04-02 17:51:07,111 		4224 of 10000 with 99.20% 	 Time used:  0.09 sec
2023-04-02 17:51:07,192 		4248 of 10000 with 99.20% 	 Time used:  0.08 sec
2023-04-02 17:51:07,276 		4272 of 10000 with 99.20% 	 Time used:  0.08 sec
2023-04-02 17:51:07,358 		4296 of 10000 with 99.21% 	 Time used:  0.08 sec
2023-04-02 17:51:07,441 		4320 of 10000 with 99.21% 	 Time used:  0.08 sec
2023-04-02 17:51:07,528 		4344 of 10000 with 99.22% 	 Time used:  0.09 sec
2023-04-02 17:51:07,615 		4368 of 10000 with 99.22% 	 Time used:  0.09 sec
2023-04-02 17:51:07,703 		4392 of 10000 with 99.20% 	 Time used:  0.09 sec
2023-04-02 17:51:07,785 		4416 of 10000 with 99.21% 	 Time used:  0.08 sec
2023-04-02 17:51:07,870 		4440 of 10000 with 99.21% 	 Time used:  0.08 sec
2023-04-02 17:51:07,959 		4464 of 10000 with 99.22% 	 Time used:  0.09 sec
2023-04-02 17:51:08,041 		4488 of 10000 with 99.22% 	 Time used:  0.08 sec
2023-04-02 17:51:08,127 		4512 of 10000 with 99.18% 	 Time used:  0.09 sec
2023-04-02 17:51:08,211 		4536 of 10000 with 99.16% 	 Time used:  0.08 sec
2023-04-02 17:51:08,292 		4560 of 10000 with 99.17% 	 Time used:  0.08 sec
2023-04-02 17:51:08,375 		4584 of 10000 with 99.17% 	 Time used:  0.08 sec
2023-04-02 17:51:08,457 		4608 of 10000 with 99.18% 	 Time used:  0.08 sec
2023-04-02 17:51:08,538 		4632 of 10000 with 99.18% 	 Time used:  0.08 sec
2023-04-02 17:51:08,626 		4656 of 10000 with 99.16% 	 Time used:  0.09 sec
2023-04-02 17:51:08,716 		4680 of 10000 with 99.17% 	 Time used:  0.09 sec
2023-04-02 17:51:08,798 		4704 of 10000 with 99.17% 	 Time used:  0.08 sec
2023-04-02 17:51:08,886 		4728 of 10000 with 99.15% 	 Time used:  0.09 sec
2023-04-02 17:51:08,971 		4752 of 10000 with 99.16% 	 Time used:  0.08 sec
2023-04-02 17:51:09,052 		4776 of 10000 with 99.16% 	 Time used:  0.08 sec
2023-04-02 17:51:09,135 		4800 of 10000 with 99.17% 	 Time used:  0.08 sec
2023-04-02 17:51:09,220 		4824 of 10000 with 99.17% 	 Time used:  0.08 sec
2023-04-02 17:51:09,302 		4848 of 10000 with 99.15% 	 Time used:  0.08 sec
2023-04-02 17:51:09,389 		4872 of 10000 with 99.14% 	 Time used:  0.09 sec
2023-04-02 17:51:09,473 		4896 of 10000 with 99.14% 	 Time used:  0.08 sec
2023-04-02 17:51:09,557 		4920 of 10000 with 99.13% 	 Time used:  0.08 sec
2023-04-02 17:51:09,654 		4944 of 10000 with 99.13% 	 Time used:  0.10 sec
2023-04-02 17:51:09,749 		4968 of 10000 with 99.13% 	 Time used:  0.09 sec
2023-04-02 17:51:09,831 		4992 of 10000 with 99.14% 	 Time used:  0.08 sec
2023-04-02 17:51:09,918 		5016 of 10000 with 99.14% 	 Time used:  0.09 sec
2023-04-02 17:51:10,017 		5040 of 10000 with 99.15% 	 Time used:  0.10 sec
2023-04-02 17:51:10,104 		5064 of 10000 with 99.15% 	 Time used:  0.09 sec
2023-04-02 17:51:10,185 		5088 of 10000 with 99.14% 	 Time used:  0.08 sec
2023-04-02 17:51:10,267 		5112 of 10000 with 99.14% 	 Time used:  0.08 sec
2023-04-02 17:51:10,349 		5136 of 10000 with 99.14% 	 Time used:  0.08 sec
2023-04-02 17:51:10,432 		5160 of 10000 with 99.15% 	 Time used:  0.08 sec
2023-04-02 17:51:10,520 		5184 of 10000 with 99.13% 	 Time used:  0.09 sec
2023-04-02 17:51:10,603 		5208 of 10000 with 99.14% 	 Time used:  0.08 sec
2023-04-02 17:51:10,695 		5232 of 10000 with 99.14% 	 Time used:  0.09 sec
2023-04-02 17:51:10,782 		5256 of 10000 with 99.14% 	 Time used:  0.09 sec
2023-04-02 17:51:10,866 		5280 of 10000 with 99.13% 	 Time used:  0.08 sec
2023-04-02 17:51:10,950 		5304 of 10000 with 99.13% 	 Time used:  0.08 sec
2023-04-02 17:51:11,037 		5328 of 10000 with 99.14% 	 Time used:  0.09 sec
2023-04-02 17:51:11,123 		5352 of 10000 with 99.12% 	 Time used:  0.09 sec
2023-04-02 17:51:11,211 		5376 of 10000 with 99.13% 	 Time used:  0.09 sec
2023-04-02 17:51:11,297 		5400 of 10000 with 99.13% 	 Time used:  0.09 sec
2023-04-02 17:51:11,388 		5424 of 10000 with 99.12% 	 Time used:  0.09 sec
2023-04-02 17:51:11,475 		5448 of 10000 with 99.12% 	 Time used:  0.09 sec
2023-04-02 17:51:11,556 		5472 of 10000 with 99.12% 	 Time used:  0.08 sec
2023-04-02 17:51:11,640 		5496 of 10000 with 99.13% 	 Time used:  0.08 sec
2023-04-02 17:51:11,732 		5520 of 10000 with 99.11% 	 Time used:  0.09 sec
2023-04-02 17:51:11,821 		5544 of 10000 with 99.12% 	 Time used:  0.09 sec
2023-04-02 17:51:11,917 		5568 of 10000 with 99.12% 	 Time used:  0.10 sec
2023-04-02 17:51:12,001 		5592 of 10000 with 99.12% 	 Time used:  0.08 sec
2023-04-02 17:51:12,084 		5616 of 10000 with 99.13% 	 Time used:  0.08 sec
2023-04-02 17:51:12,166 		5640 of 10000 with 99.13% 	 Time used:  0.08 sec
2023-04-02 17:51:12,252 		5664 of 10000 with 99.13% 	 Time used:  0.09 sec
2023-04-02 17:51:12,334 		5688 of 10000 with 99.12% 	 Time used:  0.08 sec
2023-04-02 17:51:12,418 		5712 of 10000 with 99.12% 	 Time used:  0.08 sec
2023-04-02 17:51:12,503 		5736 of 10000 with 99.09% 	 Time used:  0.08 sec
2023-04-02 17:51:12,584 		5760 of 10000 with 99.10% 	 Time used:  0.08 sec
2023-04-02 17:51:12,668 		5784 of 10000 with 99.10% 	 Time used:  0.08 sec
2023-04-02 17:51:12,768 		5808 of 10000 with 99.10% 	 Time used:  0.10 sec
2023-04-02 17:51:12,851 		5832 of 10000 with 99.07% 	 Time used:  0.08 sec
2023-04-02 17:51:12,938 		5856 of 10000 with 99.06% 	 Time used:  0.09 sec
2023-04-02 17:51:13,036 		5880 of 10000 with 99.06% 	 Time used:  0.10 sec
2023-04-02 17:51:13,124 		5904 of 10000 with 99.07% 	 Time used:  0.09 sec
2023-04-02 17:51:13,211 		5928 of 10000 with 99.06% 	 Time used:  0.09 sec
2023-04-02 17:51:13,302 		5952 of 10000 with 99.06% 	 Time used:  0.09 sec
2023-04-02 17:51:13,392 		5976 of 10000 with 99.06% 	 Time used:  0.09 sec
2023-04-02 17:51:13,474 		6000 of 10000 with 99.05% 	 Time used:  0.08 sec
2023-04-02 17:51:13,561 		6024 of 10000 with 99.05% 	 Time used:  0.09 sec
2023-04-02 17:51:13,644 		6048 of 10000 with 99.04% 	 Time used:  0.08 sec
2023-04-02 17:51:13,731 		6072 of 10000 with 99.04% 	 Time used:  0.09 sec
2023-04-02 17:51:13,815 		6096 of 10000 with 99.02% 	 Time used:  0.08 sec
2023-04-02 17:51:13,903 		6120 of 10000 with 99.00% 	 Time used:  0.09 sec
2023-04-02 17:51:13,983 		6144 of 10000 with 99.01% 	 Time used:  0.08 sec
2023-04-02 17:51:14,065 		6168 of 10000 with 98.99% 	 Time used:  0.08 sec
2023-04-02 17:51:14,151 		6192 of 10000 with 99.00% 	 Time used:  0.09 sec
2023-04-02 17:51:14,232 		6216 of 10000 with 99.00% 	 Time used:  0.08 sec
2023-04-02 17:51:14,320 		6240 of 10000 with 99.01% 	 Time used:  0.09 sec
2023-04-02 17:51:14,404 		6264 of 10000 with 99.01% 	 Time used:  0.08 sec
2023-04-02 17:51:14,486 		6288 of 10000 with 99.01% 	 Time used:  0.08 sec
2023-04-02 17:51:14,567 		6312 of 10000 with 99.02% 	 Time used:  0.08 sec
2023-04-02 17:51:14,650 		6336 of 10000 with 99.02% 	 Time used:  0.08 sec
2023-04-02 17:51:14,733 		6360 of 10000 with 99.03% 	 Time used:  0.08 sec
2023-04-02 17:51:14,819 		6384 of 10000 with 99.03% 	 Time used:  0.09 sec
2023-04-02 17:51:14,912 		6408 of 10000 with 99.03% 	 Time used:  0.09 sec
2023-04-02 17:51:14,994 		6432 of 10000 with 99.04% 	 Time used:  0.08 sec
2023-04-02 17:51:15,081 		6456 of 10000 with 99.04% 	 Time used:  0.09 sec
2023-04-02 17:51:15,168 		6480 of 10000 with 99.04% 	 Time used:  0.09 sec
2023-04-02 17:51:15,254 		6504 of 10000 with 99.05% 	 Time used:  0.09 sec
2023-04-02 17:51:15,341 		6528 of 10000 with 99.05% 	 Time used:  0.09 sec
2023-04-02 17:51:15,424 		6552 of 10000 with 99.05% 	 Time used:  0.08 sec
2023-04-02 17:51:15,508 		6576 of 10000 with 99.06% 	 Time used:  0.08 sec
2023-04-02 17:51:15,601 		6600 of 10000 with 99.06% 	 Time used:  0.09 sec
2023-04-02 17:51:15,685 		6624 of 10000 with 99.06% 	 Time used:  0.08 sec
2023-04-02 17:51:15,773 		6648 of 10000 with 99.07% 	 Time used:  0.09 sec
2023-04-02 17:51:15,858 		6672 of 10000 with 99.07% 	 Time used:  0.09 sec
2023-04-02 17:51:15,944 		6696 of 10000 with 99.06% 	 Time used:  0.09 sec
2023-04-02 17:51:16,026 		6720 of 10000 with 99.06% 	 Time used:  0.08 sec
2023-04-02 17:51:16,111 		6744 of 10000 with 99.05% 	 Time used:  0.08 sec
2023-04-02 17:51:16,199 		6768 of 10000 with 99.05% 	 Time used:  0.09 sec
2023-04-02 17:51:16,286 		6792 of 10000 with 99.04% 	 Time used:  0.09 sec
2023-04-02 17:51:16,373 		6816 of 10000 with 99.03% 	 Time used:  0.09 sec
2023-04-02 17:51:16,458 		6840 of 10000 with 99.02% 	 Time used:  0.09 sec
2023-04-02 17:51:16,542 		6864 of 10000 with 99.02% 	 Time used:  0.08 sec
2023-04-02 17:51:16,623 		6888 of 10000 with 99.03% 	 Time used:  0.08 sec
2023-04-02 17:51:16,705 		6912 of 10000 with 99.02% 	 Time used:  0.08 sec
2023-04-02 17:51:16,788 		6936 of 10000 with 99.02% 	 Time used:  0.08 sec
2023-04-02 17:51:16,876 		6960 of 10000 with 99.02% 	 Time used:  0.09 sec
2023-04-02 17:51:16,967 		6984 of 10000 with 99.01% 	 Time used:  0.09 sec
2023-04-02 17:51:17,060 		7008 of 10000 with 99.02% 	 Time used:  0.09 sec
2023-04-02 17:51:17,146 		7032 of 10000 with 99.02% 	 Time used:  0.09 sec
2023-04-02 17:51:17,234 		7056 of 10000 with 99.02% 	 Time used:  0.09 sec
2023-04-02 17:51:17,323 		7080 of 10000 with 99.03% 	 Time used:  0.09 sec
2023-04-02 17:51:17,404 		7104 of 10000 with 99.01% 	 Time used:  0.08 sec
2023-04-02 17:51:17,488 		7128 of 10000 with 99.02% 	 Time used:  0.08 sec
2023-04-02 17:51:17,580 		7152 of 10000 with 99.02% 	 Time used:  0.09 sec
2023-04-02 17:51:17,668 		7176 of 10000 with 99.01% 	 Time used:  0.09 sec
2023-04-02 17:51:17,751 		7200 of 10000 with 99.01% 	 Time used:  0.08 sec
2023-04-02 17:51:17,831 		7224 of 10000 with 99.00% 	 Time used:  0.08 sec
2023-04-02 17:51:17,914 		7248 of 10000 with 98.99% 	 Time used:  0.08 sec
2023-04-02 17:51:18,006 		7272 of 10000 with 98.98% 	 Time used:  0.09 sec
2023-04-02 17:51:18,089 		7296 of 10000 with 98.99% 	 Time used:  0.08 sec
2023-04-02 17:51:18,171 		7320 of 10000 with 98.99% 	 Time used:  0.08 sec
2023-04-02 17:51:18,254 		7344 of 10000 with 98.99% 	 Time used:  0.08 sec
2023-04-02 17:51:18,343 		7368 of 10000 with 99.00% 	 Time used:  0.09 sec
2023-04-02 17:51:18,424 		7392 of 10000 with 99.00% 	 Time used:  0.08 sec
2023-04-02 17:51:18,509 		7416 of 10000 with 99.00% 	 Time used:  0.08 sec
2023-04-02 17:51:18,693 		7440 of 10000 with 99.01% 	 Time used:  0.11 sec
2023-04-02 17:51:18,775 		7464 of 10000 with 99.01% 	 Time used:  0.08 sec
2023-04-02 17:51:18,856 		7488 of 10000 with 99.01% 	 Time used:  0.08 sec
2023-04-02 17:51:18,939 		7512 of 10000 with 99.01% 	 Time used:  0.08 sec
2023-04-02 17:51:19,022 		7536 of 10000 with 99.02% 	 Time used:  0.08 sec
2023-04-02 17:51:19,116 		7560 of 10000 with 99.02% 	 Time used:  0.09 sec
2023-04-02 17:51:19,201 		7584 of 10000 with 99.02% 	 Time used:  0.08 sec
2023-04-02 17:51:19,293 		7608 of 10000 with 99.03% 	 Time used:  0.09 sec
2023-04-02 17:51:19,382 		7632 of 10000 with 99.03% 	 Time used:  0.09 sec
2023-04-02 17:51:19,464 		7656 of 10000 with 99.03% 	 Time used:  0.08 sec
2023-04-02 17:51:19,549 		7680 of 10000 with 99.04% 	 Time used:  0.08 sec
2023-04-02 17:51:19,639 		7704 of 10000 with 99.04% 	 Time used:  0.09 sec
2023-04-02 17:51:19,725 		7728 of 10000 with 99.04% 	 Time used:  0.09 sec
2023-04-02 17:51:19,811 		7752 of 10000 with 99.05% 	 Time used:  0.09 sec
2023-04-02 17:51:19,893 		7776 of 10000 with 99.05% 	 Time used:  0.08 sec
2023-04-02 17:51:19,978 		7800 of 10000 with 99.05% 	 Time used:  0.09 sec
2023-04-02 17:51:20,062 		7824 of 10000 with 99.05% 	 Time used:  0.08 sec
2023-04-02 17:51:20,143 		7848 of 10000 with 99.06% 	 Time used:  0.08 sec
2023-04-02 17:51:20,224 		7872 of 10000 with 99.05% 	 Time used:  0.08 sec
2023-04-02 17:51:20,306 		7896 of 10000 with 99.05% 	 Time used:  0.08 sec
2023-04-02 17:51:20,388 		7920 of 10000 with 99.05% 	 Time used:  0.08 sec
2023-04-02 17:51:20,471 		7944 of 10000 with 99.06% 	 Time used:  0.08 sec
2023-04-02 17:51:20,553 		7968 of 10000 with 99.06% 	 Time used:  0.08 sec
2023-04-02 17:51:20,639 		7992 of 10000 with 99.06% 	 Time used:  0.09 sec
2023-04-02 17:51:20,730 		8016 of 10000 with 99.04% 	 Time used:  0.09 sec
2023-04-02 17:51:20,815 		8040 of 10000 with 99.04% 	 Time used:  0.08 sec
2023-04-02 17:51:20,896 		8064 of 10000 with 99.05% 	 Time used:  0.08 sec
2023-04-02 17:51:20,978 		8088 of 10000 with 99.04% 	 Time used:  0.08 sec
2023-04-02 17:51:21,066 		8112 of 10000 with 99.04% 	 Time used:  0.09 sec
2023-04-02 17:51:21,150 		8136 of 10000 with 99.04% 	 Time used:  0.08 sec
2023-04-02 17:51:21,238 		8160 of 10000 with 99.04% 	 Time used:  0.09 sec
2023-04-02 17:51:21,322 		8184 of 10000 with 99.05% 	 Time used:  0.08 sec
2023-04-02 17:51:21,408 		8208 of 10000 with 99.05% 	 Time used:  0.09 sec
2023-04-02 17:51:21,493 		8232 of 10000 with 99.05% 	 Time used:  0.08 sec
2023-04-02 17:51:21,575 		8256 of 10000 with 99.06% 	 Time used:  0.08 sec
2023-04-02 17:51:21,658 		8280 of 10000 with 99.06% 	 Time used:  0.08 sec
2023-04-02 17:51:21,739 		8304 of 10000 with 99.06% 	 Time used:  0.08 sec
2023-04-02 17:51:21,824 		8328 of 10000 with 99.06% 	 Time used:  0.08 sec
2023-04-02 17:51:21,907 		8352 of 10000 with 99.07% 	 Time used:  0.08 sec
2023-04-02 17:51:21,990 		8376 of 10000 with 99.07% 	 Time used:  0.08 sec
2023-04-02 17:51:22,084 		8400 of 10000 with 99.07% 	 Time used:  0.09 sec
2023-04-02 17:51:22,166 		8424 of 10000 with 99.07% 	 Time used:  0.08 sec
2023-04-02 17:51:22,249 		8448 of 10000 with 99.08% 	 Time used:  0.08 sec
2023-04-02 17:51:22,331 		8472 of 10000 with 99.08% 	 Time used:  0.08 sec
2023-04-02 17:51:22,413 		8496 of 10000 with 99.07% 	 Time used:  0.08 sec
2023-04-02 17:51:22,505 		8520 of 10000 with 99.07% 	 Time used:  0.09 sec
2023-04-02 17:51:22,593 		8544 of 10000 with 99.08% 	 Time used:  0.09 sec
2023-04-02 17:51:22,681 		8568 of 10000 with 99.08% 	 Time used:  0.09 sec
2023-04-02 17:51:22,765 		8592 of 10000 with 99.08% 	 Time used:  0.08 sec
2023-04-02 17:51:22,850 		8616 of 10000 with 99.08% 	 Time used:  0.08 sec
2023-04-02 17:51:22,936 		8640 of 10000 with 99.09% 	 Time used:  0.09 sec
2023-04-02 17:51:23,025 		8664 of 10000 with 99.09% 	 Time used:  0.09 sec
2023-04-02 17:51:23,115 		8688 of 10000 with 99.09% 	 Time used:  0.09 sec
2023-04-02 17:51:23,196 		8712 of 10000 with 99.08% 	 Time used:  0.08 sec
2023-04-02 17:51:23,284 		8736 of 10000 with 99.08% 	 Time used:  0.09 sec
2023-04-02 17:51:23,370 		8760 of 10000 with 99.09% 	 Time used:  0.09 sec
2023-04-02 17:51:23,454 		8784 of 10000 with 99.09% 	 Time used:  0.08 sec
2023-04-02 17:51:23,538 		8808 of 10000 with 99.08% 	 Time used:  0.08 sec
2023-04-02 17:51:23,622 		8832 of 10000 with 99.06% 	 Time used:  0.08 sec
2023-04-02 17:51:23,705 		8856 of 10000 with 99.06% 	 Time used:  0.08 sec
2023-04-02 17:51:23,786 		8880 of 10000 with 99.05% 	 Time used:  0.08 sec
2023-04-02 17:51:23,868 		8904 of 10000 with 99.06% 	 Time used:  0.08 sec
2023-04-02 17:51:23,951 		8928 of 10000 with 99.06% 	 Time used:  0.08 sec
2023-04-02 17:51:24,037 		8952 of 10000 with 99.06% 	 Time used:  0.09 sec
2023-04-02 17:51:24,119 		8976 of 10000 with 99.06% 	 Time used:  0.08 sec
2023-04-02 17:51:24,200 		9000 of 10000 with 99.07% 	 Time used:  0.08 sec
2023-04-02 17:51:24,284 		9024 of 10000 with 99.07% 	 Time used:  0.08 sec
2023-04-02 17:51:24,367 		9048 of 10000 with 99.07% 	 Time used:  0.08 sec
2023-04-02 17:51:24,451 		9072 of 10000 with 99.07% 	 Time used:  0.08 sec
2023-04-02 17:51:24,530 		9096 of 10000 with 99.08% 	 Time used:  0.08 sec
2023-04-02 17:51:24,614 		9120 of 10000 with 99.07% 	 Time used:  0.08 sec
2023-04-02 17:51:24,698 		9144 of 10000 with 99.07% 	 Time used:  0.08 sec
2023-04-02 17:51:24,779 		9168 of 10000 with 99.07% 	 Time used:  0.08 sec
2023-04-02 17:51:24,862 		9192 of 10000 with 99.08% 	 Time used:  0.08 sec
2023-04-02 17:51:24,949 		9216 of 10000 with 99.08% 	 Time used:  0.09 sec
2023-04-02 17:51:25,035 		9240 of 10000 with 99.08% 	 Time used:  0.09 sec
2023-04-02 17:51:25,118 		9264 of 10000 with 99.08% 	 Time used:  0.08 sec
2023-04-02 17:51:25,201 		9288 of 10000 with 99.07% 	 Time used:  0.08 sec
2023-04-02 17:51:25,283 		9312 of 10000 with 99.07% 	 Time used:  0.08 sec
2023-04-02 17:51:25,367 		9336 of 10000 with 99.07% 	 Time used:  0.08 sec
2023-04-02 17:51:25,449 		9360 of 10000 with 99.07% 	 Time used:  0.08 sec
2023-04-02 17:51:25,530 		9384 of 10000 with 99.06% 	 Time used:  0.08 sec
2023-04-02 17:51:25,618 		9408 of 10000 with 99.06% 	 Time used:  0.09 sec
2023-04-02 17:51:25,700 		9432 of 10000 with 99.07% 	 Time used:  0.08 sec
2023-04-02 17:51:25,784 		9456 of 10000 with 99.07% 	 Time used:  0.08 sec
2023-04-02 17:51:25,865 		9480 of 10000 with 99.07% 	 Time used:  0.08 sec
2023-04-02 17:51:25,947 		9504 of 10000 with 99.07% 	 Time used:  0.08 sec
2023-04-02 17:51:26,032 		9528 of 10000 with 99.08% 	 Time used:  0.09 sec
2023-04-02 17:51:26,119 		9552 of 10000 with 99.08% 	 Time used:  0.09 sec
2023-04-02 17:51:26,202 		9576 of 10000 with 99.08% 	 Time used:  0.08 sec
2023-04-02 17:51:26,292 		9600 of 10000 with 99.08% 	 Time used:  0.09 sec
2023-04-02 17:51:26,383 		9624 of 10000 with 99.09% 	 Time used:  0.09 sec
2023-04-02 17:51:26,474 		9648 of 10000 with 99.08% 	 Time used:  0.09 sec
2023-04-02 17:51:26,555 		9672 of 10000 with 99.08% 	 Time used:  0.08 sec
2023-04-02 17:51:26,636 		9696 of 10000 with 99.08% 	 Time used:  0.08 sec
2023-04-02 17:51:26,729 		9720 of 10000 with 99.08% 	 Time used:  0.09 sec
2023-04-02 17:51:26,816 		9744 of 10000 with 99.09% 	 Time used:  0.09 sec
2023-04-02 17:51:26,905 		9768 of 10000 with 99.09% 	 Time used:  0.09 sec
2023-04-02 17:51:27,011 		9792 of 10000 with 99.09% 	 Time used:  0.11 sec
2023-04-02 17:51:27,091 		9816 of 10000 with 99.09% 	 Time used:  0.08 sec
2023-04-02 17:51:27,183 		9840 of 10000 with 99.10% 	 Time used:  0.09 sec
2023-04-02 17:51:27,274 		9864 of 10000 with 99.09% 	 Time used:  0.09 sec
2023-04-02 17:51:27,361 		9888 of 10000 with 99.08% 	 Time used:  0.09 sec
2023-04-02 17:51:27,445 		9912 of 10000 with 99.08% 	 Time used:  0.08 sec
2023-04-02 17:51:27,530 		9936 of 10000 with 99.08% 	 Time used:  0.08 sec
2023-04-02 17:51:27,613 		9960 of 10000 with 99.09% 	 Time used:  0.08 sec
2023-04-02 17:51:27,699 		9984 of 10000 with 99.09% 	 Time used:  0.09 sec
2023-04-02 17:51:27,771 		10000 of 10000 with 99.09% 	 Time used:  0.07 sec
2023-04-02 17:51:27,771 
2023-04-02 17:51:27,772 			Learning rate: weights:   1.000e-03    
2023-04-02 17:51:27,772 			Last test performance: 99.09%
2023-04-02 17:51:27,772 ----------------
2023-04-02 17:51:29,606   45  =>  0    		Training 486 pattern with 99.79% 	Forward time: 	 1.72 sec
2023-04-02 17:51:29,606 			Loss:    7.499e-03    			Backward time: 	 0.11 sec 
2023-04-02 17:51:29,606 ADAM: Layer 0 -> dw_min:9.9982e-01  dw_max:1.0003e+00 lr:1.0000e-03
2023-04-02 17:51:29,607 ADAM: Layer 1 -> dw_min:9.9905e-01  dw_max:1.0007e+00 lr:1.0000e-03
2023-04-02 17:51:29,607 ADAM: Layer 2 -> dw_min:9.9878e-01  dw_max:1.0010e+00 lr:1.0000e-03
2023-04-02 17:51:29,607 ADAM: Layer 3 -> dw_min:9.9958e-01  dw_max:1.0003e+00 lr:1.0000e-03
2023-04-02 17:51:29,622 			Learning rate: weights:   1.000e-03    
2023-04-02 17:51:29,622 			Last test performance: 99.09%
2023-04-02 17:51:29,622 ----------------
2023-04-02 17:51:31,466   45  =>  1    		Training 486 pattern with 99.58% 	Forward time: 	 1.73 sec
2023-04-02 17:51:31,467 			Loss:    1.372e-02    			Backward time: 	 0.11 sec 
2023-04-02 17:51:31,467 ADAM: Layer 0 -> dw_min:9.9982e-01  dw_max:1.0003e+00 lr:1.0000e-03
2023-04-02 17:51:31,467 ADAM: Layer 1 -> dw_min:9.9914e-01  dw_max:1.0013e+00 lr:1.0000e-03
2023-04-02 17:51:31,467 ADAM: Layer 2 -> dw_min:9.9845e-01  dw_max:1.0015e+00 lr:1.0000e-03
2023-04-02 17:51:31,467 ADAM: Layer 3 -> dw_min:9.9962e-01  dw_max:1.0004e+00 lr:1.0000e-03
2023-04-02 17:51:31,503 			Learning rate: weights:   1.000e-03    
2023-04-02 17:51:31,503 			Last test performance: 99.09%
2023-04-02 17:51:31,503 ----------------
2023-04-02 17:51:33,369   45  =>  2    		Training 486 pattern with 100.00% 	Forward time: 	 1.75 sec
2023-04-02 17:51:33,369 			Loss:    1.341e-03    			Backward time: 	 0.11 sec 
2023-04-02 17:51:33,370 ADAM: Layer 0 -> dw_min:9.9984e-01  dw_max:1.0002e+00 lr:1.0000e-03
2023-04-02 17:51:33,370 ADAM: Layer 1 -> dw_min:9.9923e-01  dw_max:1.0012e+00 lr:1.0000e-03
2023-04-02 17:51:33,370 ADAM: Layer 2 -> dw_min:9.9860e-01  dw_max:1.0014e+00 lr:1.0000e-03
2023-04-02 17:51:33,371 ADAM: Layer 3 -> dw_min:9.9966e-01  dw_max:1.0003e+00 lr:1.0000e-03
2023-04-02 17:51:33,387 			Learning rate: weights:   1.000e-03    
2023-04-02 17:51:33,387 			Last test performance: 99.09%
2023-04-02 17:51:33,387 ----------------
2023-04-02 17:51:35,216   45  =>  3    		Training 486 pattern with 99.79% 	Forward time: 	 1.71 sec
2023-04-02 17:51:35,217 			Loss:    5.728e-03    			Backward time: 	 0.11 sec 
2023-04-02 17:51:35,217 ADAM: Layer 0 -> dw_min:9.9981e-01  dw_max:1.0002e+00 lr:1.0000e-03
2023-04-02 17:51:35,217 ADAM: Layer 1 -> dw_min:9.9898e-01  dw_max:1.0011e+00 lr:1.0000e-03
2023-04-02 17:51:35,217 ADAM: Layer 2 -> dw_min:9.9874e-01  dw_max:1.0012e+00 lr:1.0000e-03
2023-04-02 17:51:35,217 ADAM: Layer 3 -> dw_min:9.9944e-01  dw_max:1.0006e+00 lr:1.0000e-03
2023-04-02 17:51:35,290 			Learning rate: weights:   1.000e-03    
2023-04-02 17:51:35,290 			Last test performance: 99.09%
2023-04-02 17:51:35,290 ----------------
2023-04-02 17:51:37,156   45  =>  4    		Training 486 pattern with 100.00% 	Forward time: 	 1.75 sec
2023-04-02 17:51:37,156 			Loss:    3.763e-04    			Backward time: 	 0.11 sec 
2023-04-02 17:51:37,156 ADAM: Layer 0 -> dw_min:9.9983e-01  dw_max:1.0002e+00 lr:1.0000e-03
2023-04-02 17:51:37,157 ADAM: Layer 1 -> dw_min:9.9908e-01  dw_max:1.0010e+00 lr:1.0000e-03
2023-04-02 17:51:37,157 ADAM: Layer 2 -> dw_min:9.9887e-01  dw_max:1.0011e+00 lr:1.0000e-03
2023-04-02 17:51:37,157 ADAM: Layer 3 -> dw_min:9.9950e-01  dw_max:1.0005e+00 lr:1.0000e-03
2023-04-02 17:51:37,239 			Learning rate: weights:   1.000e-03    
2023-04-02 17:51:37,239 			Last test performance: 99.09%
2023-04-02 17:51:37,239 ----------------
2023-04-02 17:51:39,104   45  =>  5    		Training 486 pattern with 99.79% 	Forward time: 	 1.75 sec
2023-04-02 17:51:39,104 			Loss:    4.130e-03    			Backward time: 	 0.11 sec 
2023-04-02 17:51:39,105 ADAM: Layer 0 -> dw_min:9.9985e-01  dw_max:1.0002e+00 lr:1.0000e-03
2023-04-02 17:51:39,105 ADAM: Layer 1 -> dw_min:9.9917e-01  dw_max:1.0009e+00 lr:1.0000e-03
2023-04-02 17:51:39,105 ADAM: Layer 2 -> dw_min:9.9846e-01  dw_max:1.0010e+00 lr:1.0000e-03
2023-04-02 17:51:39,105 ADAM: Layer 3 -> dw_min:9.9955e-01  dw_max:1.0005e+00 lr:1.0000e-03
2023-04-02 17:51:39,120 			Learning rate: weights:   1.000e-03    
2023-04-02 17:51:39,120 			Last test performance: 99.09%
2023-04-02 17:51:39,120 ----------------
2023-04-02 17:51:40,934   45  =>  6    		Training 486 pattern with 100.00% 	Forward time: 	 1.70 sec
2023-04-02 17:51:40,934 			Loss:    8.925e-04    			Backward time: 	 0.11 sec 
2023-04-02 17:51:40,934 ADAM: Layer 0 -> dw_min:9.9986e-01  dw_max:1.0002e+00 lr:1.0000e-03
2023-04-02 17:51:40,934 ADAM: Layer 1 -> dw_min:9.9925e-01  dw_max:1.0008e+00 lr:1.0000e-03
2023-04-02 17:51:40,935 ADAM: Layer 2 -> dw_min:9.9861e-01  dw_max:1.0009e+00 lr:1.0000e-03
2023-04-02 17:51:40,935 ADAM: Layer 3 -> dw_min:9.9959e-01  dw_max:1.0005e+00 lr:1.0000e-03
2023-04-02 17:51:41,007 			Learning rate: weights:   1.000e-03    
2023-04-02 17:51:41,007 			Last test performance: 99.09%
2023-04-02 17:51:41,007 ----------------
2023-04-02 17:51:42,864   45  =>  7    		Training 486 pattern with 99.79% 	Forward time: 	 1.74 sec
2023-04-02 17:51:42,864 			Loss:    5.426e-03    			Backward time: 	 0.11 sec 
2023-04-02 17:51:42,865 ADAM: Layer 0 -> dw_min:9.9981e-01  dw_max:1.0002e+00 lr:1.0000e-03
2023-04-02 17:51:42,865 ADAM: Layer 1 -> dw_min:9.9878e-01  dw_max:1.0012e+00 lr:1.0000e-03
2023-04-02 17:51:42,865 ADAM: Layer 2 -> dw_min:9.9844e-01  dw_max:1.0014e+00 lr:1.0000e-03
2023-04-02 17:51:42,865 ADAM: Layer 3 -> dw_min:9.9950e-01  dw_max:1.0004e+00 lr:1.0000e-03
2023-04-02 17:51:42,917 			Learning rate: weights:   1.000e-03    
2023-04-02 17:51:42,917 			Last test performance: 99.09%
2023-04-02 17:51:42,917 ----------------
2023-04-02 17:51:44,747   45  =>  8    		Training 486 pattern with 99.79% 	Forward time: 	 1.72 sec
2023-04-02 17:51:44,747 			Loss:    4.309e-03    			Backward time: 	 0.11 sec 
2023-04-02 17:51:44,748 ADAM: Layer 0 -> dw_min:9.9981e-01  dw_max:1.0002e+00 lr:1.0000e-03
2023-04-02 17:51:44,748 ADAM: Layer 1 -> dw_min:9.9891e-01  dw_max:1.0011e+00 lr:1.0000e-03
2023-04-02 17:51:44,748 ADAM: Layer 2 -> dw_min:9.9866e-01  dw_max:1.0013e+00 lr:1.0000e-03
2023-04-02 17:51:44,748 ADAM: Layer 3 -> dw_min:9.9955e-01  dw_max:1.0007e+00 lr:1.0000e-03
2023-04-02 17:51:44,764 			Learning rate: weights:   1.000e-03    
2023-04-02 17:51:44,764 			Last test performance: 99.09%
2023-04-02 17:51:44,764 ----------------
2023-04-02 17:51:46,620   45  =>  9    		Training 486 pattern with 99.79% 	Forward time: 	 1.74 sec
2023-04-02 17:51:46,620 			Loss:    8.600e-03    			Backward time: 	 0.11 sec 
2023-04-02 17:51:46,621 ADAM: Layer 0 -> dw_min:9.9983e-01  dw_max:1.0002e+00 lr:1.0000e-03
2023-04-02 17:51:46,621 ADAM: Layer 1 -> dw_min:9.9902e-01  dw_max:1.0010e+00 lr:1.0000e-03
2023-04-02 17:51:46,621 ADAM: Layer 2 -> dw_min:9.9879e-01  dw_max:1.0012e+00 lr:1.0000e-03
2023-04-02 17:51:46,621 ADAM: Layer 3 -> dw_min:9.9946e-01  dw_max:1.0008e+00 lr:1.0000e-03
2023-04-02 17:51:46,692 			Learning rate: weights:   1.000e-03    
2023-04-02 17:51:46,692 			Last test performance: 99.09%
2023-04-02 17:51:46,692 ----------------
2023-04-02 17:51:48,518   45  =>  10   		Training 486 pattern with 100.00% 	Forward time: 	 1.71 sec
2023-04-02 17:51:48,519 			Loss:    1.594e-03    			Backward time: 	 0.11 sec 
2023-04-02 17:51:48,519 ADAM: Layer 0 -> dw_min:9.9982e-01  dw_max:1.0002e+00 lr:1.0000e-03
2023-04-02 17:51:48,519 ADAM: Layer 1 -> dw_min:9.9911e-01  dw_max:1.0011e+00 lr:1.0000e-03
2023-04-02 17:51:48,519 ADAM: Layer 2 -> dw_min:9.9891e-01  dw_max:1.0011e+00 lr:1.0000e-03
2023-04-02 17:51:48,519 ADAM: Layer 3 -> dw_min:9.9951e-01  dw_max:1.0007e+00 lr:1.0000e-03
2023-04-02 17:51:48,592 			Learning rate: weights:   1.000e-03    
2023-04-02 17:51:48,592 			Last test performance: 99.09%
2023-04-02 17:51:48,592 ----------------
2023-04-02 17:51:50,396   45  =>  11   		Training 486 pattern with 99.79% 	Forward time: 	 1.69 sec
2023-04-02 17:51:50,396 			Loss:    4.902e-03    			Backward time: 	 0.11 sec 
2023-04-02 17:51:50,397 ADAM: Layer 0 -> dw_min:9.9981e-01  dw_max:1.0002e+00 lr:1.0000e-03
2023-04-02 17:51:50,397 ADAM: Layer 1 -> dw_min:9.9892e-01  dw_max:1.0010e+00 lr:1.0000e-03
2023-04-02 17:51:50,397 ADAM: Layer 2 -> dw_min:9.9874e-01  dw_max:1.0013e+00 lr:1.0000e-03
2023-04-02 17:51:50,397 ADAM: Layer 3 -> dw_min:9.9948e-01  dw_max:1.0006e+00 lr:1.0000e-03
2023-04-02 17:51:50,436 			Learning rate: weights:   1.000e-03    
2023-04-02 17:51:50,436 			Last test performance: 99.09%
2023-04-02 17:51:50,436 ----------------
2023-04-02 17:51:52,244   45  =>  12   		Training 486 pattern with 99.79% 	Forward time: 	 1.69 sec
2023-04-02 17:51:52,244 			Loss:    1.126e-02    			Backward time: 	 0.11 sec 
2023-04-02 17:51:52,244 ADAM: Layer 0 -> dw_min:9.9983e-01  dw_max:1.0001e+00 lr:1.0000e-03
2023-04-02 17:51:52,244 ADAM: Layer 1 -> dw_min:9.9902e-01  dw_max:1.0009e+00 lr:1.0000e-03
2023-04-02 17:51:52,244 ADAM: Layer 2 -> dw_min:9.9887e-01  dw_max:1.0013e+00 lr:1.0000e-03
2023-04-02 17:51:52,244 ADAM: Layer 3 -> dw_min:9.9953e-01  dw_max:1.0007e+00 lr:1.0000e-03
2023-04-02 17:51:52,312 			Learning rate: weights:   1.000e-03    
2023-04-02 17:51:52,312 			Last test performance: 99.09%
2023-04-02 17:51:52,313 ----------------
2023-04-02 17:51:54,165   45  =>  13   		Training 486 pattern with 99.79% 	Forward time: 	 1.74 sec
2023-04-02 17:51:54,165 			Loss:    2.950e-03    			Backward time: 	 0.11 sec 
2023-04-02 17:51:54,165 ADAM: Layer 0 -> dw_min:9.9982e-01  dw_max:1.0001e+00 lr:1.0000e-03
2023-04-02 17:51:54,166 ADAM: Layer 1 -> dw_min:9.9913e-01  dw_max:1.0008e+00 lr:1.0000e-03
2023-04-02 17:51:54,166 ADAM: Layer 2 -> dw_min:9.9872e-01  dw_max:1.0015e+00 lr:1.0000e-03
2023-04-02 17:51:54,166 ADAM: Layer 3 -> dw_min:9.9930e-01  dw_max:1.0006e+00 lr:1.0000e-03
2023-04-02 17:51:54,225 			Learning rate: weights:   1.000e-03    
2023-04-02 17:51:54,225 			Last test performance: 99.09%
2023-04-02 17:51:54,225 ----------------
2023-04-02 17:51:56,049   45  =>  14   		Training 486 pattern with 99.79% 	Forward time: 	 1.71 sec
2023-04-02 17:51:56,049 			Loss:    4.479e-03    			Backward time: 	 0.11 sec 
2023-04-02 17:51:56,049 ADAM: Layer 0 -> dw_min:9.9981e-01  dw_max:1.0001e+00 lr:1.0000e-03
2023-04-02 17:51:56,049 ADAM: Layer 1 -> dw_min:9.9915e-01  dw_max:1.0010e+00 lr:1.0000e-03
2023-04-02 17:51:56,049 ADAM: Layer 2 -> dw_min:9.9874e-01  dw_max:1.0013e+00 lr:1.0000e-03
2023-04-02 17:51:56,050 ADAM: Layer 3 -> dw_min:9.9937e-01  dw_max:1.0006e+00 lr:1.0000e-03
2023-04-02 17:51:56,065 			Learning rate: weights:   1.000e-03    
2023-04-02 17:51:56,065 			Last test performance: 99.09%
2023-04-02 17:51:56,065 ----------------
2023-04-02 17:51:57,865   45  =>  15   		Training 486 pattern with 99.79% 	Forward time: 	 1.69 sec
2023-04-02 17:51:57,865 			Loss:    1.854e-02    			Backward time: 	 0.11 sec 
2023-04-02 17:51:57,865 ADAM: Layer 0 -> dw_min:9.9982e-01  dw_max:1.0002e+00 lr:1.0000e-03
2023-04-02 17:51:57,865 ADAM: Layer 1 -> dw_min:9.9923e-01  dw_max:1.0009e+00 lr:1.0000e-03
2023-04-02 17:51:57,865 ADAM: Layer 2 -> dw_min:9.9870e-01  dw_max:1.0012e+00 lr:1.0000e-03
2023-04-02 17:51:57,865 ADAM: Layer 3 -> dw_min:9.9943e-01  dw_max:1.0005e+00 lr:1.0000e-03
2023-04-02 17:51:57,883 			Learning rate: weights:   1.000e-03    
2023-04-02 17:51:57,883 			Last test performance: 99.09%
2023-04-02 17:51:57,883 ----------------
2023-04-02 17:51:59,741   45  =>  16   		Training 486 pattern with 99.79% 	Forward time: 	 1.74 sec
2023-04-02 17:51:59,741 			Loss:    4.105e-03    			Backward time: 	 0.11 sec 
2023-04-02 17:51:59,741 ADAM: Layer 0 -> dw_min:9.9982e-01  dw_max:1.0002e+00 lr:1.0000e-03
2023-04-02 17:51:59,742 ADAM: Layer 1 -> dw_min:9.9931e-01  dw_max:1.0008e+00 lr:1.0000e-03
2023-04-02 17:51:59,742 ADAM: Layer 2 -> dw_min:9.9883e-01  dw_max:1.0015e+00 lr:1.0000e-03
2023-04-02 17:51:59,742 ADAM: Layer 3 -> dw_min:9.9933e-01  dw_max:1.0004e+00 lr:1.0000e-03
2023-04-02 17:51:59,757 			Learning rate: weights:   1.000e-03    
2023-04-02 17:51:59,757 			Last test performance: 99.09%
2023-04-02 17:51:59,757 ----------------
2023-04-02 17:52:01,605   45  =>  17   		Training 486 pattern with 99.58% 	Forward time: 	 1.73 sec
2023-04-02 17:52:01,605 			Loss:    7.269e-03    			Backward time: 	 0.11 sec 
2023-04-02 17:52:01,605 ADAM: Layer 0 -> dw_min:9.9975e-01  dw_max:1.0003e+00 lr:1.0000e-03
2023-04-02 17:52:01,605 ADAM: Layer 1 -> dw_min:9.9896e-01  dw_max:1.0010e+00 lr:1.0000e-03
2023-04-02 17:52:01,606 ADAM: Layer 2 -> dw_min:9.9870e-01  dw_max:1.0015e+00 lr:1.0000e-03
2023-04-02 17:52:01,606 ADAM: Layer 3 -> dw_min:9.9940e-01  dw_max:1.0004e+00 lr:1.0000e-03
2023-04-02 17:52:01,696 			Learning rate: weights:   1.000e-03    
2023-04-02 17:52:01,696 			Last test performance: 99.09%
2023-04-02 17:52:01,696 ----------------
2023-04-02 17:52:03,553   45  =>  18   		Training 486 pattern with 100.00% 	Forward time: 	 1.74 sec
2023-04-02 17:52:03,553 			Loss:    1.351e-03    			Backward time: 	 0.11 sec 
2023-04-02 17:52:03,554 ADAM: Layer 0 -> dw_min:9.9977e-01  dw_max:1.0003e+00 lr:1.0000e-03
2023-04-02 17:52:03,554 ADAM: Layer 1 -> dw_min:9.9906e-01  dw_max:1.0009e+00 lr:1.0000e-03
2023-04-02 17:52:03,554 ADAM: Layer 2 -> dw_min:9.9883e-01  dw_max:1.0014e+00 lr:1.0000e-03
2023-04-02 17:52:03,554 ADAM: Layer 3 -> dw_min:9.9946e-01  dw_max:1.0004e+00 lr:1.0000e-03
2023-04-02 17:52:03,569 			Learning rate: weights:   1.000e-03    
2023-04-02 17:52:03,569 			Last test performance: 99.09%
2023-04-02 17:52:03,569 ----------------
2023-04-02 17:52:05,374   45  =>  19   		Training 486 pattern with 99.58% 	Forward time: 	 1.69 sec
2023-04-02 17:52:05,374 			Loss:    5.411e-03    			Backward time: 	 0.11 sec 
2023-04-02 17:52:05,375 ADAM: Layer 0 -> dw_min:9.9982e-01  dw_max:1.0002e+00 lr:1.0000e-03
2023-04-02 17:52:05,375 ADAM: Layer 1 -> dw_min:9.9890e-01  dw_max:1.0010e+00 lr:1.0000e-03
2023-04-02 17:52:05,375 ADAM: Layer 2 -> dw_min:9.9873e-01  dw_max:1.0013e+00 lr:1.0000e-03
2023-04-02 17:52:05,375 ADAM: Layer 3 -> dw_min:9.9894e-01  dw_max:1.0004e+00 lr:1.0000e-03
2023-04-02 17:52:05,390 			Learning rate: weights:   1.000e-03    
2023-04-02 17:52:05,390 			Last test performance: 99.09%
2023-04-02 17:52:05,390 ----------------
2023-04-02 17:52:07,201   45  =>  20   		Training 486 pattern with 99.79% 	Forward time: 	 1.70 sec
2023-04-02 17:52:07,201 			Loss:    8.506e-03    			Backward time: 	 0.11 sec 
2023-04-02 17:52:07,201 ADAM: Layer 0 -> dw_min:9.9978e-01  dw_max:1.0002e+00 lr:1.0000e-03
2023-04-02 17:52:07,201 ADAM: Layer 1 -> dw_min:9.9869e-01  dw_max:1.0009e+00 lr:1.0000e-03
2023-04-02 17:52:07,202 ADAM: Layer 2 -> dw_min:9.9849e-01  dw_max:1.0016e+00 lr:1.0000e-03
2023-04-02 17:52:07,202 ADAM: Layer 3 -> dw_min:9.9905e-01  dw_max:1.0006e+00 lr:1.0000e-03
2023-04-02 17:52:07,272 			Learning rate: weights:   1.000e-03    
2023-04-02 17:52:07,272 			Last test performance: 99.09%
2023-04-02 17:52:07,272 ----------------
2023-04-02 17:52:09,098   45  =>  21   		Training 486 pattern with 99.79% 	Forward time: 	 1.71 sec
2023-04-02 17:52:09,098 			Loss:    7.776e-03    			Backward time: 	 0.11 sec 
2023-04-02 17:52:09,099 ADAM: Layer 0 -> dw_min:9.9976e-01  dw_max:1.0002e+00 lr:1.0000e-03
2023-04-02 17:52:09,099 ADAM: Layer 1 -> dw_min:9.9882e-01  dw_max:1.0008e+00 lr:1.0000e-03
2023-04-02 17:52:09,099 ADAM: Layer 2 -> dw_min:9.9864e-01  dw_max:1.0014e+00 lr:1.0000e-03
2023-04-02 17:52:09,099 ADAM: Layer 3 -> dw_min:9.9914e-01  dw_max:1.0005e+00 lr:1.0000e-03
2023-04-02 17:52:09,138 			Learning rate: weights:   1.000e-03    
2023-04-02 17:52:09,138 			Last test performance: 99.09%
2023-04-02 17:52:09,138 ----------------
2023-04-02 17:52:10,941   45  =>  22   		Training 486 pattern with 99.58% 	Forward time: 	 1.69 sec
2023-04-02 17:52:10,941 			Loss:    1.952e-02    			Backward time: 	 0.11 sec 
2023-04-02 17:52:10,941 ADAM: Layer 0 -> dw_min:9.9973e-01  dw_max:1.0002e+00 lr:1.0000e-03
2023-04-02 17:52:10,941 ADAM: Layer 1 -> dw_min:9.9893e-01  dw_max:1.0009e+00 lr:1.0000e-03
2023-04-02 17:52:10,941 ADAM: Layer 2 -> dw_min:9.9842e-01  dw_max:1.0014e+00 lr:1.0000e-03
2023-04-02 17:52:10,942 ADAM: Layer 3 -> dw_min:9.9923e-01  dw_max:1.0005e+00 lr:1.0000e-03
2023-04-02 17:52:10,999 			Learning rate: weights:   1.000e-03    
2023-04-02 17:52:10,999 			Last test performance: 99.09%
2023-04-02 17:52:10,999 ----------------
2023-04-02 17:52:12,803   45  =>  23   		Training 486 pattern with 99.58% 	Forward time: 	 1.69 sec
2023-04-02 17:52:12,803 			Loss:    1.709e-02    			Backward time: 	 0.11 sec 
2023-04-02 17:52:12,804 ADAM: Layer 0 -> dw_min:9.9978e-01  dw_max:1.0002e+00 lr:1.0000e-03
2023-04-02 17:52:12,804 ADAM: Layer 1 -> dw_min:9.9904e-01  dw_max:1.0008e+00 lr:1.0000e-03
2023-04-02 17:52:12,804 ADAM: Layer 2 -> dw_min:9.9858e-01  dw_max:1.0013e+00 lr:1.0000e-03
2023-04-02 17:52:12,804 ADAM: Layer 3 -> dw_min:9.9930e-01  dw_max:1.0004e+00 lr:1.0000e-03
2023-04-02 17:52:12,866 			Learning rate: weights:   1.000e-03    
2023-04-02 17:52:12,866 			Last test performance: 99.09%
2023-04-02 17:52:12,866 ----------------
2023-04-02 17:52:14,708   45  =>  24   		Training 486 pattern with 99.79% 	Forward time: 	 1.73 sec
2023-04-02 17:52:14,708 			Loss:    1.400e-02    			Backward time: 	 0.11 sec 
2023-04-02 17:52:14,708 ADAM: Layer 0 -> dw_min:9.9979e-01  dw_max:1.0002e+00 lr:1.0000e-03
2023-04-02 17:52:14,708 ADAM: Layer 1 -> dw_min:9.9913e-01  dw_max:1.0007e+00 lr:1.0000e-03
2023-04-02 17:52:14,709 ADAM: Layer 2 -> dw_min:9.9872e-01  dw_max:1.0012e+00 lr:1.0000e-03
2023-04-02 17:52:14,709 ADAM: Layer 3 -> dw_min:9.9937e-01  dw_max:1.0004e+00 lr:1.0000e-03
2023-04-02 17:52:14,760 			Learning rate: weights:   1.000e-03    
2023-04-02 17:52:14,760 			Last test performance: 99.09%
2023-04-02 17:52:14,760 ----------------
2023-04-02 17:52:16,601   45  =>  25   		Training 486 pattern with 100.00% 	Forward time: 	 1.73 sec
2023-04-02 17:52:16,601 			Loss:    4.137e-03    			Backward time: 	 0.11 sec 
2023-04-02 17:52:16,602 ADAM: Layer 0 -> dw_min:9.9976e-01  dw_max:1.0003e+00 lr:1.0000e-03
2023-04-02 17:52:16,602 ADAM: Layer 1 -> dw_min:9.9922e-01  dw_max:1.0012e+00 lr:1.0000e-03
2023-04-02 17:52:16,602 ADAM: Layer 2 -> dw_min:9.9885e-01  dw_max:1.0012e+00 lr:1.0000e-03
2023-04-02 17:52:16,602 ADAM: Layer 3 -> dw_min:9.9939e-01  dw_max:1.0004e+00 lr:1.0000e-03
2023-04-02 17:52:16,679 			Learning rate: weights:   1.000e-03    
2023-04-02 17:52:16,679 			Last test performance: 99.09%
2023-04-02 17:52:16,679 ----------------
2023-04-02 17:52:18,504   45  =>  26   		Training 486 pattern with 100.00% 	Forward time: 	 1.71 sec
2023-04-02 17:52:18,504 			Loss:    5.195e-04    			Backward time: 	 0.11 sec 
2023-04-02 17:52:18,505 ADAM: Layer 0 -> dw_min:9.9978e-01  dw_max:1.0003e+00 lr:1.0000e-03
2023-04-02 17:52:18,505 ADAM: Layer 1 -> dw_min:9.9930e-01  dw_max:1.0011e+00 lr:1.0000e-03
2023-04-02 17:52:18,505 ADAM: Layer 2 -> dw_min:9.9896e-01  dw_max:1.0011e+00 lr:1.0000e-03
2023-04-02 17:52:18,505 ADAM: Layer 3 -> dw_min:9.9945e-01  dw_max:1.0004e+00 lr:1.0000e-03
2023-04-02 17:52:18,565 			Learning rate: weights:   1.000e-03    
2023-04-02 17:52:18,565 			Last test performance: 99.09%
2023-04-02 17:52:18,565 ----------------
2023-04-02 17:52:20,396   45  =>  27   		Training 486 pattern with 99.58% 	Forward time: 	 1.72 sec
2023-04-02 17:52:20,396 			Loss:    8.254e-03    			Backward time: 	 0.11 sec 
2023-04-02 17:52:20,396 ADAM: Layer 0 -> dw_min:9.9980e-01  dw_max:1.0002e+00 lr:1.0000e-03
2023-04-02 17:52:20,396 ADAM: Layer 1 -> dw_min:9.9889e-01  dw_max:1.0010e+00 lr:1.0000e-03
2023-04-02 17:52:20,397 ADAM: Layer 2 -> dw_min:9.9874e-01  dw_max:1.0010e+00 lr:1.0000e-03
2023-04-02 17:52:20,397 ADAM: Layer 3 -> dw_min:9.9950e-01  dw_max:1.0006e+00 lr:1.0000e-03
2023-04-02 17:52:20,457 			Learning rate: weights:   1.000e-03    
2023-04-02 17:52:20,457 			Last test performance: 99.09%
2023-04-02 17:52:20,457 ----------------
2023-04-02 17:52:22,329   45  =>  28   		Training 486 pattern with 99.79% 	Forward time: 	 1.76 sec
2023-04-02 17:52:22,329 			Loss:    9.939e-03    			Backward time: 	 0.11 sec 
2023-04-02 17:52:22,330 ADAM: Layer 0 -> dw_min:9.9981e-01  dw_max:1.0002e+00 lr:1.0000e-03
2023-04-02 17:52:22,330 ADAM: Layer 1 -> dw_min:9.9901e-01  dw_max:1.0011e+00 lr:1.0000e-03
2023-04-02 17:52:22,330 ADAM: Layer 2 -> dw_min:9.9875e-01  dw_max:1.0009e+00 lr:1.0000e-03
2023-04-02 17:52:22,330 ADAM: Layer 3 -> dw_min:9.9955e-01  dw_max:1.0005e+00 lr:1.0000e-03
2023-04-02 17:52:22,452 			Learning rate: weights:   1.000e-03    
2023-04-02 17:52:22,452 			Last test performance: 99.09%
2023-04-02 17:52:22,452 ----------------
2023-04-02 17:52:24,281   45  =>  29   		Training 486 pattern with 99.79% 	Forward time: 	 1.72 sec
2023-04-02 17:52:24,281 			Loss:    5.052e-03    			Backward time: 	 0.11 sec 
2023-04-02 17:52:24,281 ADAM: Layer 0 -> dw_min:9.9975e-01  dw_max:1.0002e+00 lr:1.0000e-03
2023-04-02 17:52:24,281 ADAM: Layer 1 -> dw_min:9.9909e-01  dw_max:1.0011e+00 lr:1.0000e-03
2023-04-02 17:52:24,281 ADAM: Layer 2 -> dw_min:9.9873e-01  dw_max:1.0010e+00 lr:1.0000e-03
2023-04-02 17:52:24,281 ADAM: Layer 3 -> dw_min:9.9960e-01  dw_max:1.0005e+00 lr:1.0000e-03
2023-04-02 17:52:24,297 			Learning rate: weights:   1.000e-03    
2023-04-02 17:52:24,297 			Last test performance: 99.09%
2023-04-02 17:52:24,297 ----------------
2023-04-02 17:52:26,104   45  =>  30   		Training 486 pattern with 99.79% 	Forward time: 	 1.69 sec
2023-04-02 17:52:26,104 			Loss:    6.063e-03    			Backward time: 	 0.11 sec 
2023-04-02 17:52:26,104 ADAM: Layer 0 -> dw_min:9.9979e-01  dw_max:1.0002e+00 lr:1.0000e-03
2023-04-02 17:52:26,105 ADAM: Layer 1 -> dw_min:9.9920e-01  dw_max:1.0010e+00 lr:1.0000e-03
2023-04-02 17:52:26,105 ADAM: Layer 2 -> dw_min:9.9886e-01  dw_max:1.0009e+00 lr:1.0000e-03
2023-04-02 17:52:26,105 ADAM: Layer 3 -> dw_min:9.9964e-01  dw_max:1.0005e+00 lr:1.0000e-03
2023-04-02 17:52:26,120 			Learning rate: weights:   1.000e-03    
2023-04-02 17:52:26,120 			Last test performance: 99.09%
2023-04-02 17:52:26,120 ----------------
2023-04-02 17:52:27,930   45  =>  31   		Training 486 pattern with 99.58% 	Forward time: 	 1.70 sec
2023-04-02 17:52:27,930 			Loss:    5.216e-03    			Backward time: 	 0.11 sec 
2023-04-02 17:52:27,930 ADAM: Layer 0 -> dw_min:9.9976e-01  dw_max:1.0002e+00 lr:1.0000e-03
2023-04-02 17:52:27,930 ADAM: Layer 1 -> dw_min:9.9889e-01  dw_max:1.0011e+00 lr:1.0000e-03
2023-04-02 17:52:27,930 ADAM: Layer 2 -> dw_min:9.9894e-01  dw_max:1.0008e+00 lr:1.0000e-03
2023-04-02 17:52:27,931 ADAM: Layer 3 -> dw_min:9.9962e-01  dw_max:1.0004e+00 lr:1.0000e-03
2023-04-02 17:52:27,974 			Learning rate: weights:   1.000e-03    
2023-04-02 17:52:27,974 			Last test performance: 99.09%
2023-04-02 17:52:27,974 ----------------
2023-04-02 17:52:29,791   45  =>  32   		Training 486 pattern with 99.38% 	Forward time: 	 1.70 sec
2023-04-02 17:52:29,791 			Loss:    9.199e-03    			Backward time: 	 0.11 sec 
2023-04-02 17:52:29,791 ADAM: Layer 0 -> dw_min:9.9978e-01  dw_max:1.0002e+00 lr:1.0000e-03
2023-04-02 17:52:29,791 ADAM: Layer 1 -> dw_min:9.9900e-01  dw_max:1.0011e+00 lr:1.0000e-03
2023-04-02 17:52:29,791 ADAM: Layer 2 -> dw_min:9.9850e-01  dw_max:1.0012e+00 lr:1.0000e-03
2023-04-02 17:52:29,792 ADAM: Layer 3 -> dw_min:9.9911e-01  dw_max:1.0008e+00 lr:1.0000e-03
2023-04-02 17:52:29,882 			Learning rate: weights:   1.000e-03    
2023-04-02 17:52:29,882 			Last test performance: 99.09%
2023-04-02 17:52:29,882 ----------------
2023-04-02 17:52:31,723   45  =>  33   		Training 486 pattern with 99.38% 	Forward time: 	 1.73 sec
2023-04-02 17:52:31,723 			Loss:    8.163e-03    			Backward time: 	 0.11 sec 
2023-04-02 17:52:31,723 ADAM: Layer 0 -> dw_min:9.9977e-01  dw_max:1.0002e+00 lr:1.0000e-03
2023-04-02 17:52:31,723 ADAM: Layer 1 -> dw_min:9.9910e-01  dw_max:1.0010e+00 lr:1.0000e-03
2023-04-02 17:52:31,723 ADAM: Layer 2 -> dw_min:9.9862e-01  dw_max:1.0015e+00 lr:1.0000e-03
2023-04-02 17:52:31,724 ADAM: Layer 3 -> dw_min:9.9866e-01  dw_max:1.0008e+00 lr:1.0000e-03
2023-04-02 17:52:31,739 			Learning rate: weights:   1.000e-03    
2023-04-02 17:52:31,739 			Last test performance: 99.09%
2023-04-02 17:52:31,739 ----------------
2023-04-02 17:52:33,599   45  =>  34   		Training 486 pattern with 99.79% 	Forward time: 	 1.75 sec
2023-04-02 17:52:33,599 			Loss:    1.193e-02    			Backward time: 	 0.11 sec 
2023-04-02 17:52:33,600 ADAM: Layer 0 -> dw_min:9.9978e-01  dw_max:1.0002e+00 lr:1.0000e-03
2023-04-02 17:52:33,600 ADAM: Layer 1 -> dw_min:9.9907e-01  dw_max:1.0013e+00 lr:1.0000e-03
2023-04-02 17:52:33,600 ADAM: Layer 2 -> dw_min:9.9849e-01  dw_max:1.0015e+00 lr:1.0000e-03
2023-04-02 17:52:33,600 ADAM: Layer 3 -> dw_min:9.9880e-01  dw_max:1.0007e+00 lr:1.0000e-03
2023-04-02 17:52:33,682 			Learning rate: weights:   1.000e-03    
2023-04-02 17:52:33,682 			Last test performance: 99.09%
2023-04-02 17:52:33,682 ----------------
2023-04-02 17:52:35,583   45  =>  35   		Training 486 pattern with 99.79% 	Forward time: 	 1.79 sec
2023-04-02 17:52:35,583 			Loss:    4.666e-03    			Backward time: 	 0.11 sec 
2023-04-02 17:52:35,583 ADAM: Layer 0 -> dw_min:9.9978e-01  dw_max:1.0003e+00 lr:1.0000e-03
2023-04-02 17:52:35,583 ADAM: Layer 1 -> dw_min:9.9902e-01  dw_max:1.0012e+00 lr:1.0000e-03
2023-04-02 17:52:35,583 ADAM: Layer 2 -> dw_min:9.9864e-01  dw_max:1.0013e+00 lr:1.0000e-03
2023-04-02 17:52:35,583 ADAM: Layer 3 -> dw_min:9.9892e-01  dw_max:1.0006e+00 lr:1.0000e-03
2023-04-02 17:52:35,728 			Learning rate: weights:   1.000e-03    
2023-04-02 17:52:35,728 			Last test performance: 99.09%
2023-04-02 17:52:35,728 ----------------
2023-04-02 17:52:37,554   45  =>  36   		Training 486 pattern with 99.79% 	Forward time: 	 1.71 sec
2023-04-02 17:52:37,554 			Loss:    3.639e-03    			Backward time: 	 0.11 sec 
2023-04-02 17:52:37,554 ADAM: Layer 0 -> dw_min:9.9979e-01  dw_max:1.0002e+00 lr:1.0000e-03
2023-04-02 17:52:37,554 ADAM: Layer 1 -> dw_min:9.9911e-01  dw_max:1.0011e+00 lr:1.0000e-03
2023-04-02 17:52:37,554 ADAM: Layer 2 -> dw_min:9.9847e-01  dw_max:1.0012e+00 lr:1.0000e-03
2023-04-02 17:52:37,554 ADAM: Layer 3 -> dw_min:9.9903e-01  dw_max:1.0006e+00 lr:1.0000e-03
2023-04-02 17:52:37,626 			Learning rate: weights:   1.000e-03    
2023-04-02 17:52:37,626 			Last test performance: 99.09%
2023-04-02 17:52:37,626 ----------------
2023-04-02 17:52:39,455   45  =>  37   		Training 486 pattern with 100.00% 	Forward time: 	 1.72 sec
2023-04-02 17:52:39,455 			Loss:    3.716e-03    			Backward time: 	 0.11 sec 
2023-04-02 17:52:39,455 ADAM: Layer 0 -> dw_min:9.9976e-01  dw_max:1.0002e+00 lr:1.0000e-03
2023-04-02 17:52:39,455 ADAM: Layer 1 -> dw_min:9.9887e-01  dw_max:1.0011e+00 lr:1.0000e-03
2023-04-02 17:52:39,455 ADAM: Layer 2 -> dw_min:9.9846e-01  dw_max:1.0015e+00 lr:1.0000e-03
2023-04-02 17:52:39,455 ADAM: Layer 3 -> dw_min:9.9913e-01  dw_max:1.0005e+00 lr:1.0000e-03
2023-04-02 17:52:39,515 			Learning rate: weights:   1.000e-03    
2023-04-02 17:52:39,515 			Last test performance: 99.09%
2023-04-02 17:52:39,515 ----------------
2023-04-02 17:52:41,338   45  =>  38   		Training 486 pattern with 100.00% 	Forward time: 	 1.71 sec
2023-04-02 17:52:41,338 			Loss:    1.576e-03    			Backward time: 	 0.11 sec 
2023-04-02 17:52:41,338 ADAM: Layer 0 -> dw_min:9.9979e-01  dw_max:1.0002e+00 lr:1.0000e-03
2023-04-02 17:52:41,338 ADAM: Layer 1 -> dw_min:9.9898e-01  dw_max:1.0010e+00 lr:1.0000e-03
2023-04-02 17:52:41,338 ADAM: Layer 2 -> dw_min:9.9861e-01  dw_max:1.0013e+00 lr:1.0000e-03
2023-04-02 17:52:41,338 ADAM: Layer 3 -> dw_min:9.9921e-01  dw_max:1.0005e+00 lr:1.0000e-03
2023-04-02 17:52:41,411 			Learning rate: weights:   1.000e-03    
2023-04-02 17:52:41,411 			Last test performance: 99.09%
2023-04-02 17:52:41,411 ----------------
2023-04-02 17:52:43,237   45  =>  39   		Training 486 pattern with 99.79% 	Forward time: 	 1.71 sec
2023-04-02 17:52:43,237 			Loss:    7.125e-03    			Backward time: 	 0.11 sec 
2023-04-02 17:52:43,237 ADAM: Layer 0 -> dw_min:9.9979e-01  dw_max:1.0002e+00 lr:1.0000e-03
2023-04-02 17:52:43,237 ADAM: Layer 1 -> dw_min:9.9905e-01  dw_max:1.0009e+00 lr:1.0000e-03
2023-04-02 17:52:43,238 ADAM: Layer 2 -> dw_min:9.9875e-01  dw_max:1.0012e+00 lr:1.0000e-03
2023-04-02 17:52:43,238 ADAM: Layer 3 -> dw_min:9.9910e-01  dw_max:1.0005e+00 lr:1.0000e-03
2023-04-02 17:52:43,309 			Learning rate: weights:   1.000e-03    
2023-04-02 17:52:43,309 			Last test performance: 99.09%
2023-04-02 17:52:43,309 ----------------
2023-04-02 17:52:45,123   45  =>  40   		Training 486 pattern with 100.00% 	Forward time: 	 1.70 sec
2023-04-02 17:52:45,123 			Loss:    1.858e-03    			Backward time: 	 0.11 sec 
2023-04-02 17:52:45,123 ADAM: Layer 0 -> dw_min:9.9980e-01  dw_max:1.0002e+00 lr:1.0000e-03
2023-04-02 17:52:45,123 ADAM: Layer 1 -> dw_min:9.9914e-01  dw_max:1.0008e+00 lr:1.0000e-03
2023-04-02 17:52:45,123 ADAM: Layer 2 -> dw_min:9.9850e-01  dw_max:1.0013e+00 lr:1.0000e-03
2023-04-02 17:52:45,123 ADAM: Layer 3 -> dw_min:9.9919e-01  dw_max:1.0005e+00 lr:1.0000e-03
2023-04-02 17:52:45,140 			Learning rate: weights:   1.000e-03    
2023-04-02 17:52:45,140 			Last test performance: 99.09%
2023-04-02 17:52:45,140 ----------------
2023-04-02 17:52:46,973   45  =>  41   		Training 486 pattern with 99.79% 	Forward time: 	 1.72 sec
2023-04-02 17:52:46,973 			Loss:    3.545e-03    			Backward time: 	 0.11 sec 
2023-04-02 17:52:46,974 ADAM: Layer 0 -> dw_min:9.9967e-01  dw_max:1.0003e+00 lr:1.0000e-03
2023-04-02 17:52:46,974 ADAM: Layer 1 -> dw_min:9.9887e-01  dw_max:1.0014e+00 lr:1.0000e-03
2023-04-02 17:52:46,974 ADAM: Layer 2 -> dw_min:9.9847e-01  dw_max:1.0013e+00 lr:1.0000e-03
2023-04-02 17:52:46,974 ADAM: Layer 3 -> dw_min:9.9927e-01  dw_max:1.0005e+00 lr:1.0000e-03
2023-04-02 17:52:46,989 			Learning rate: weights:   1.000e-03    
2023-04-02 17:52:46,989 			Last test performance: 99.09%
2023-04-02 17:52:46,989 ----------------
2023-04-02 17:52:48,804   45  =>  42   		Training 486 pattern with 100.00% 	Forward time: 	 1.70 sec
2023-04-02 17:52:48,805 			Loss:    1.568e-03    			Backward time: 	 0.11 sec 
2023-04-02 17:52:48,805 ADAM: Layer 0 -> dw_min:9.9969e-01  dw_max:1.0003e+00 lr:1.0000e-03
2023-04-02 17:52:48,805 ADAM: Layer 1 -> dw_min:9.9897e-01  dw_max:1.0012e+00 lr:1.0000e-03
2023-04-02 17:52:48,805 ADAM: Layer 2 -> dw_min:9.9862e-01  dw_max:1.0012e+00 lr:1.0000e-03
2023-04-02 17:52:48,805 ADAM: Layer 3 -> dw_min:9.9934e-01  dw_max:1.0005e+00 lr:1.0000e-03
2023-04-02 17:52:48,846 			Learning rate: weights:   1.000e-03    
2023-04-02 17:52:48,846 			Last test performance: 99.09%
2023-04-02 17:52:48,846 ----------------
2023-04-02 17:52:50,640   45  =>  43   		Training 486 pattern with 99.79% 	Forward time: 	 1.68 sec
2023-04-02 17:52:50,640 			Loss:    7.600e-03    			Backward time: 	 0.11 sec 
2023-04-02 17:52:50,640 ADAM: Layer 0 -> dw_min:9.9973e-01  dw_max:1.0002e+00 lr:1.0000e-03
2023-04-02 17:52:50,640 ADAM: Layer 1 -> dw_min:9.9907e-01  dw_max:1.0011e+00 lr:1.0000e-03
2023-04-02 17:52:50,640 ADAM: Layer 2 -> dw_min:9.9876e-01  dw_max:1.0011e+00 lr:1.0000e-03
2023-04-02 17:52:50,640 ADAM: Layer 3 -> dw_min:9.9941e-01  dw_max:1.0004e+00 lr:1.0000e-03
2023-04-02 17:52:50,659 			Learning rate: weights:   1.000e-03    
2023-04-02 17:52:50,659 			Last test performance: 99.09%
2023-04-02 17:52:50,660 ----------------
2023-04-02 17:52:52,498   45  =>  44   		Training 486 pattern with 99.79% 	Forward time: 	 1.72 sec
2023-04-02 17:52:52,498 			Loss:    9.540e-03    			Backward time: 	 0.11 sec 
2023-04-02 17:52:52,498 ADAM: Layer 0 -> dw_min:9.9973e-01  dw_max:1.0002e+00 lr:1.0000e-03
2023-04-02 17:52:52,499 ADAM: Layer 1 -> dw_min:9.9895e-01  dw_max:1.0010e+00 lr:1.0000e-03
2023-04-02 17:52:52,499 ADAM: Layer 2 -> dw_min:9.9868e-01  dw_max:1.0011e+00 lr:1.0000e-03
2023-04-02 17:52:52,499 ADAM: Layer 3 -> dw_min:9.9947e-01  dw_max:1.0004e+00 lr:1.0000e-03
2023-04-02 17:52:52,570 			Learning rate: weights:   1.000e-03    
2023-04-02 17:52:52,570 			Last test performance: 99.09%
2023-04-02 17:52:52,570 ----------------
2023-04-02 17:52:54,353   45  =>  45   		Training 486 pattern with 99.79% 	Forward time: 	 1.67 sec
2023-04-02 17:52:54,353 			Loss:    4.503e-03    			Backward time: 	 0.11 sec 
2023-04-02 17:52:54,354 ADAM: Layer 0 -> dw_min:9.9977e-01  dw_max:1.0003e+00 lr:1.0000e-03
2023-04-02 17:52:54,354 ADAM: Layer 1 -> dw_min:9.9906e-01  dw_max:1.0010e+00 lr:1.0000e-03
2023-04-02 17:52:54,354 ADAM: Layer 2 -> dw_min:9.9881e-01  dw_max:1.0010e+00 lr:1.0000e-03
2023-04-02 17:52:54,354 ADAM: Layer 3 -> dw_min:9.9952e-01  dw_max:1.0003e+00 lr:1.0000e-03
2023-04-02 17:52:54,370 			Learning rate: weights:   1.000e-03    
2023-04-02 17:52:54,370 			Last test performance: 99.09%
2023-04-02 17:52:54,370 ----------------
2023-04-02 17:52:56,180   45  =>  46   		Training 486 pattern with 99.58% 	Forward time: 	 1.70 sec
2023-04-02 17:52:56,180 			Loss:    2.252e-02    			Backward time: 	 0.11 sec 
2023-04-02 17:52:56,180 ADAM: Layer 0 -> dw_min:9.9980e-01  dw_max:1.0002e+00 lr:1.0000e-03
2023-04-02 17:52:56,181 ADAM: Layer 1 -> dw_min:9.9915e-01  dw_max:1.0009e+00 lr:1.0000e-03
2023-04-02 17:52:56,181 ADAM: Layer 2 -> dw_min:9.9877e-01  dw_max:1.0009e+00 lr:1.0000e-03
2023-04-02 17:52:56,181 ADAM: Layer 3 -> dw_min:9.9957e-01  dw_max:1.0003e+00 lr:1.0000e-03
2023-04-02 17:52:56,254 			Learning rate: weights:   1.000e-03    
2023-04-02 17:52:56,254 			Last test performance: 99.09%
2023-04-02 17:52:56,254 ----------------
2023-04-02 17:52:58,105   45  =>  47   		Training 486 pattern with 99.79% 	Forward time: 	 1.74 sec
2023-04-02 17:52:58,105 			Loss:    6.063e-03    			Backward time: 	 0.11 sec 
2023-04-02 17:52:58,105 ADAM: Layer 0 -> dw_min:9.9959e-01  dw_max:1.0003e+00 lr:1.0000e-03
2023-04-02 17:52:58,105 ADAM: Layer 1 -> dw_min:9.9877e-01  dw_max:1.0011e+00 lr:1.0000e-03
2023-04-02 17:52:58,105 ADAM: Layer 2 -> dw_min:9.9843e-01  dw_max:1.0015e+00 lr:1.0000e-03
2023-04-02 17:52:58,105 ADAM: Layer 3 -> dw_min:9.9952e-01  dw_max:1.0007e+00 lr:1.0000e-03
2023-04-02 17:52:58,160 			Learning rate: weights:   1.000e-03    
2023-04-02 17:52:58,161 			Last test performance: 99.09%
2023-04-02 17:52:58,161 ----------------
2023-04-02 17:52:59,989   45  =>  48   		Training 486 pattern with 100.00% 	Forward time: 	 1.71 sec
2023-04-02 17:52:59,989 			Loss:    3.293e-03    			Backward time: 	 0.11 sec 
2023-04-02 17:52:59,989 ADAM: Layer 0 -> dw_min:9.9961e-01  dw_max:1.0003e+00 lr:1.0000e-03
2023-04-02 17:52:59,989 ADAM: Layer 1 -> dw_min:9.9889e-01  dw_max:1.0010e+00 lr:1.0000e-03
2023-04-02 17:52:59,990 ADAM: Layer 2 -> dw_min:9.9859e-01  dw_max:1.0015e+00 lr:1.0000e-03
2023-04-02 17:52:59,990 ADAM: Layer 3 -> dw_min:9.9925e-01  dw_max:1.0006e+00 lr:1.0000e-03
2023-04-02 17:53:00,007 			Learning rate: weights:   1.000e-03    
2023-04-02 17:53:00,007 			Last test performance: 99.09%
2023-04-02 17:53:00,007 ----------------
2023-04-02 17:53:01,838   45  =>  49   		Training 486 pattern with 99.38% 	Forward time: 	 1.72 sec
2023-04-02 17:53:01,838 			Loss:    1.559e-02    			Backward time: 	 0.11 sec 
2023-04-02 17:53:01,838 ADAM: Layer 0 -> dw_min:9.9972e-01  dw_max:1.0003e+00 lr:1.0000e-03
2023-04-02 17:53:01,838 ADAM: Layer 1 -> dw_min:9.9896e-01  dw_max:1.0009e+00 lr:1.0000e-03
2023-04-02 17:53:01,838 ADAM: Layer 2 -> dw_min:9.9850e-01  dw_max:1.0013e+00 lr:1.0000e-03
2023-04-02 17:53:01,838 ADAM: Layer 3 -> dw_min:9.9932e-01  dw_max:1.0005e+00 lr:1.0000e-03
2023-04-02 17:53:01,915 			Learning rate: weights:   1.000e-03    
2023-04-02 17:53:01,916 			Last test performance: 99.09%
2023-04-02 17:53:01,916 ----------------
2023-04-02 17:53:03,720   45  =>  50   		Training 486 pattern with 99.38% 	Forward time: 	 1.69 sec
2023-04-02 17:53:03,720 			Loss:    1.286e-02    			Backward time: 	 0.11 sec 
2023-04-02 17:53:03,721 ADAM: Layer 0 -> dw_min:9.9974e-01  dw_max:1.0003e+00 lr:1.0000e-03
2023-04-02 17:53:03,721 ADAM: Layer 1 -> dw_min:9.9858e-01  dw_max:1.0014e+00 lr:1.0000e-03
2023-04-02 17:53:03,721 ADAM: Layer 2 -> dw_min:9.9842e-01  dw_max:1.0016e+00 lr:1.0000e-03
2023-04-02 17:53:03,721 ADAM: Layer 3 -> dw_min:9.9907e-01  dw_max:1.0008e+00 lr:1.0000e-03
2023-04-02 17:53:03,737 			Learning rate: weights:   1.000e-03    
2023-04-02 17:53:03,737 			Last test performance: 99.09%
2023-04-02 17:53:03,737 ----------------
2023-04-02 17:53:05,576   45  =>  51   		Training 486 pattern with 100.00% 	Forward time: 	 1.72 sec
2023-04-02 17:53:05,576 			Loss:    1.262e-03    			Backward time: 	 0.11 sec 
2023-04-02 17:53:05,576 ADAM: Layer 0 -> dw_min:9.9974e-01  dw_max:1.0002e+00 lr:1.0000e-03
2023-04-02 17:53:05,576 ADAM: Layer 1 -> dw_min:9.9872e-01  dw_max:1.0013e+00 lr:1.0000e-03
2023-04-02 17:53:05,576 ADAM: Layer 2 -> dw_min:9.9849e-01  dw_max:1.0014e+00 lr:1.0000e-03
2023-04-02 17:53:05,576 ADAM: Layer 3 -> dw_min:9.9916e-01  dw_max:1.0007e+00 lr:1.0000e-03
2023-04-02 17:53:05,632 			Learning rate: weights:   1.000e-03    
2023-04-02 17:53:05,632 			Last test performance: 99.09%
2023-04-02 17:53:05,632 ----------------
2023-04-02 17:53:07,493   45  =>  52   		Training 486 pattern with 100.00% 	Forward time: 	 1.75 sec
2023-04-02 17:53:07,493 			Loss:    1.141e-03    			Backward time: 	 0.11 sec 
2023-04-02 17:53:07,493 ADAM: Layer 0 -> dw_min:9.9976e-01  dw_max:1.0002e+00 lr:1.0000e-03
2023-04-02 17:53:07,493 ADAM: Layer 1 -> dw_min:9.9885e-01  dw_max:1.0011e+00 lr:1.0000e-03
2023-04-02 17:53:07,494 ADAM: Layer 2 -> dw_min:9.9864e-01  dw_max:1.0013e+00 lr:1.0000e-03
2023-04-02 17:53:07,494 ADAM: Layer 3 -> dw_min:9.9924e-01  dw_max:1.0006e+00 lr:1.0000e-03
2023-04-02 17:53:07,536 			Learning rate: weights:   1.000e-03    
2023-04-02 17:53:07,536 			Last test performance: 99.09%
2023-04-02 17:53:07,536 ----------------
2023-04-02 17:53:09,380   45  =>  53   		Training 486 pattern with 100.00% 	Forward time: 	 1.73 sec
2023-04-02 17:53:09,380 			Loss:    6.737e-04    			Backward time: 	 0.11 sec 
2023-04-02 17:53:09,380 ADAM: Layer 0 -> dw_min:9.9978e-01  dw_max:1.0002e+00 lr:1.0000e-03
2023-04-02 17:53:09,380 ADAM: Layer 1 -> dw_min:9.9896e-01  dw_max:1.0010e+00 lr:1.0000e-03
2023-04-02 17:53:09,380 ADAM: Layer 2 -> dw_min:9.9877e-01  dw_max:1.0011e+00 lr:1.0000e-03
2023-04-02 17:53:09,380 ADAM: Layer 3 -> dw_min:9.9932e-01  dw_max:1.0005e+00 lr:1.0000e-03
2023-04-02 17:53:09,456 			Learning rate: weights:   1.000e-03    
2023-04-02 17:53:09,456 			Last test performance: 99.09%
2023-04-02 17:53:09,456 ----------------
2023-04-02 17:53:11,304   45  =>  54   		Training 486 pattern with 100.00% 	Forward time: 	 1.73 sec
2023-04-02 17:53:11,304 			Loss:    1.794e-03    			Backward time: 	 0.11 sec 
2023-04-02 17:53:11,304 ADAM: Layer 0 -> dw_min:9.9979e-01  dw_max:1.0002e+00 lr:1.0000e-03
2023-04-02 17:53:11,304 ADAM: Layer 1 -> dw_min:9.9907e-01  dw_max:1.0009e+00 lr:1.0000e-03
2023-04-02 17:53:11,304 ADAM: Layer 2 -> dw_min:9.9889e-01  dw_max:1.0010e+00 lr:1.0000e-03
2023-04-02 17:53:11,304 ADAM: Layer 3 -> dw_min:9.9939e-01  dw_max:1.0005e+00 lr:1.0000e-03
2023-04-02 17:53:11,319 			Learning rate: weights:   1.000e-03    
2023-04-02 17:53:11,319 			Last test performance: 99.09%
2023-04-02 17:53:11,319 ----------------
2023-04-02 17:53:13,105   45  =>  55   		Training 486 pattern with 99.38% 	Forward time: 	 1.67 sec
2023-04-02 17:53:13,105 			Loss:    1.885e-02    			Backward time: 	 0.11 sec 
2023-04-02 17:53:13,105 ADAM: Layer 0 -> dw_min:9.9975e-01  dw_max:1.0003e+00 lr:1.0000e-03
2023-04-02 17:53:13,106 ADAM: Layer 1 -> dw_min:9.9915e-01  dw_max:1.0010e+00 lr:1.0000e-03
2023-04-02 17:53:13,106 ADAM: Layer 2 -> dw_min:9.9849e-01  dw_max:1.0016e+00 lr:1.0000e-03
2023-04-02 17:53:13,106 ADAM: Layer 3 -> dw_min:9.9933e-01  dw_max:1.0007e+00 lr:1.0000e-03
2023-04-02 17:53:13,155 			Learning rate: weights:   1.000e-03    
2023-04-02 17:53:13,155 			Last test performance: 99.09%
2023-04-02 17:53:13,155 ----------------
2023-04-02 17:53:14,972   45  =>  56   		Training 486 pattern with 99.79% 	Forward time: 	 1.70 sec
2023-04-02 17:53:14,973 			Loss:    1.272e-02    			Backward time: 	 0.11 sec 
2023-04-02 17:53:14,973 ADAM: Layer 0 -> dw_min:9.9978e-01  dw_max:1.0003e+00 lr:1.0000e-03
2023-04-02 17:53:14,973 ADAM: Layer 1 -> dw_min:9.9924e-01  dw_max:1.0009e+00 lr:1.0000e-03
2023-04-02 17:53:14,973 ADAM: Layer 2 -> dw_min:9.9864e-01  dw_max:1.0014e+00 lr:1.0000e-03
2023-04-02 17:53:14,973 ADAM: Layer 3 -> dw_min:9.9919e-01  dw_max:1.0006e+00 lr:1.0000e-03
2023-04-02 17:53:14,988 			Learning rate: weights:   1.000e-03    
2023-04-02 17:53:14,988 			Last test performance: 99.09%
2023-04-02 17:53:14,989 ----------------
2023-04-02 17:53:16,887   45  =>  57   		Training 486 pattern with 100.00% 	Forward time: 	 1.78 sec
2023-04-02 17:53:16,887 			Loss:    2.442e-03    			Backward time: 	 0.11 sec 
2023-04-02 17:53:16,887 ADAM: Layer 0 -> dw_min:9.9981e-01  dw_max:1.0002e+00 lr:1.0000e-03
2023-04-02 17:53:16,888 ADAM: Layer 1 -> dw_min:9.9918e-01  dw_max:1.0008e+00 lr:1.0000e-03
2023-04-02 17:53:16,888 ADAM: Layer 2 -> dw_min:9.9851e-01  dw_max:1.0016e+00 lr:1.0000e-03
2023-04-02 17:53:16,888 ADAM: Layer 3 -> dw_min:9.9927e-01  dw_max:1.0009e+00 lr:1.0000e-03
2023-04-02 17:53:16,945 			Learning rate: weights:   1.000e-03    
2023-04-02 17:53:16,945 			Last test performance: 99.09%
2023-04-02 17:53:16,945 ----------------
2023-04-02 17:53:18,827   45  =>  58   		Training 486 pattern with 99.58% 	Forward time: 	 1.77 sec
2023-04-02 17:53:18,827 			Loss:    7.066e-03    			Backward time: 	 0.11 sec 
2023-04-02 17:53:18,827 ADAM: Layer 0 -> dw_min:9.9975e-01  dw_max:1.0002e+00 lr:1.0000e-03
2023-04-02 17:53:18,827 ADAM: Layer 1 -> dw_min:9.9873e-01  dw_max:1.0014e+00 lr:1.0000e-03
2023-04-02 17:53:18,827 ADAM: Layer 2 -> dw_min:9.9843e-01  dw_max:1.0015e+00 lr:1.0000e-03
2023-04-02 17:53:18,827 ADAM: Layer 3 -> dw_min:9.9931e-01  dw_max:1.0008e+00 lr:1.0000e-03
2023-04-02 17:53:18,883 			Learning rate: weights:   1.000e-03    
2023-04-02 17:53:18,883 			Last test performance: 99.09%
2023-04-02 17:53:18,883 ----------------
2023-04-02 17:53:20,725   45  =>  59   		Training 486 pattern with 100.00% 	Forward time: 	 1.73 sec
2023-04-02 17:53:20,725 			Loss:    1.931e-03    			Backward time: 	 0.11 sec 
2023-04-02 17:53:20,726 ADAM: Layer 0 -> dw_min:9.9975e-01  dw_max:1.0003e+00 lr:1.0000e-03
2023-04-02 17:53:20,726 ADAM: Layer 1 -> dw_min:9.9880e-01  dw_max:1.0013e+00 lr:1.0000e-03
2023-04-02 17:53:20,726 ADAM: Layer 2 -> dw_min:9.9858e-01  dw_max:1.0013e+00 lr:1.0000e-03
2023-04-02 17:53:20,726 ADAM: Layer 3 -> dw_min:9.9938e-01  dw_max:1.0007e+00 lr:1.0000e-03
2023-04-02 17:53:20,850 			Learning rate: weights:   1.000e-03    
2023-04-02 17:53:20,850 			Last test performance: 99.09%
2023-04-02 17:53:20,850 ----------------
2023-04-02 17:53:22,718   45  =>  60   		Training 486 pattern with 100.00% 	Forward time: 	 1.75 sec
2023-04-02 17:53:22,718 			Loss:    1.645e-03    			Backward time: 	 0.11 sec 
2023-04-02 17:53:22,718 ADAM: Layer 0 -> dw_min:9.9977e-01  dw_max:1.0003e+00 lr:1.0000e-03
2023-04-02 17:53:22,719 ADAM: Layer 1 -> dw_min:9.9892e-01  dw_max:1.0011e+00 lr:1.0000e-03
2023-04-02 17:53:22,719 ADAM: Layer 2 -> dw_min:9.9872e-01  dw_max:1.0012e+00 lr:1.0000e-03
2023-04-02 17:53:22,719 ADAM: Layer 3 -> dw_min:9.9944e-01  dw_max:1.0006e+00 lr:1.0000e-03
2023-04-02 17:53:22,793 			Learning rate: weights:   1.000e-03    
2023-04-02 17:53:22,793 			Last test performance: 99.09%
2023-04-02 17:53:22,793 ----------------
2023-04-02 17:53:24,684   45  =>  61   		Training 486 pattern with 100.00% 	Forward time: 	 1.78 sec
2023-04-02 17:53:24,684 			Loss:    4.111e-04    			Backward time: 	 0.11 sec 
2023-04-02 17:53:24,684 ADAM: Layer 0 -> dw_min:9.9979e-01  dw_max:1.0002e+00 lr:1.0000e-03
2023-04-02 17:53:24,684 ADAM: Layer 1 -> dw_min:9.9903e-01  dw_max:1.0010e+00 lr:1.0000e-03
2023-04-02 17:53:24,684 ADAM: Layer 2 -> dw_min:9.9885e-01  dw_max:1.0011e+00 lr:1.0000e-03
2023-04-02 17:53:24,685 ADAM: Layer 3 -> dw_min:9.9949e-01  dw_max:1.0006e+00 lr:1.0000e-03
2023-04-02 17:53:24,741 			Learning rate: weights:   1.000e-03    
2023-04-02 17:53:24,741 			Last test performance: 99.09%
2023-04-02 17:53:24,741 ----------------
2023-04-02 17:53:26,563   45  =>  62   		Training 486 pattern with 99.58% 	Forward time: 	 1.71 sec
2023-04-02 17:53:26,563 			Loss:    6.923e-03    			Backward time: 	 0.11 sec 
2023-04-02 17:53:26,564 ADAM: Layer 0 -> dw_min:9.9976e-01  dw_max:1.0002e+00 lr:1.0000e-03
2023-04-02 17:53:26,564 ADAM: Layer 1 -> dw_min:9.9910e-01  dw_max:1.0009e+00 lr:1.0000e-03
2023-04-02 17:53:26,564 ADAM: Layer 2 -> dw_min:9.9891e-01  dw_max:1.0012e+00 lr:1.0000e-03
2023-04-02 17:53:26,564 ADAM: Layer 3 -> dw_min:9.9926e-01  dw_max:1.0005e+00 lr:1.0000e-03
2023-04-02 17:53:26,580 			Learning rate: weights:   1.000e-03    
2023-04-02 17:53:26,580 			Last test performance: 99.09%
2023-04-02 17:53:26,580 ----------------
2023-04-02 17:53:28,485   45  =>  63   		Training 486 pattern with 100.00% 	Forward time: 	 1.79 sec
2023-04-02 17:53:28,485 			Loss:    7.363e-04    			Backward time: 	 0.11 sec 
2023-04-02 17:53:28,485 ADAM: Layer 0 -> dw_min:9.9978e-01  dw_max:1.0002e+00 lr:1.0000e-03
2023-04-02 17:53:28,485 ADAM: Layer 1 -> dw_min:9.9916e-01  dw_max:1.0008e+00 lr:1.0000e-03
2023-04-02 17:53:28,486 ADAM: Layer 2 -> dw_min:9.9902e-01  dw_max:1.0011e+00 lr:1.0000e-03
2023-04-02 17:53:28,486 ADAM: Layer 3 -> dw_min:9.9933e-01  dw_max:1.0005e+00 lr:1.0000e-03
2023-04-02 17:53:28,558 			Learning rate: weights:   1.000e-03    
2023-04-02 17:53:28,558 			Last test performance: 99.09%
2023-04-02 17:53:28,558 ----------------
2023-04-02 17:53:30,392   45  =>  64   		Training 486 pattern with 99.58% 	Forward time: 	 1.72 sec
2023-04-02 17:53:30,392 			Loss:    1.493e-02    			Backward time: 	 0.11 sec 
2023-04-02 17:53:30,392 ADAM: Layer 0 -> dw_min:9.9979e-01  dw_max:1.0002e+00 lr:1.0000e-03
2023-04-02 17:53:30,392 ADAM: Layer 1 -> dw_min:9.9921e-01  dw_max:1.0007e+00 lr:1.0000e-03
2023-04-02 17:53:30,393 ADAM: Layer 2 -> dw_min:9.9910e-01  dw_max:1.0014e+00 lr:1.0000e-03
2023-04-02 17:53:30,393 ADAM: Layer 3 -> dw_min:9.9938e-01  dw_max:1.0004e+00 lr:1.0000e-03
2023-04-02 17:53:30,454 			Learning rate: weights:   1.000e-03    
2023-04-02 17:53:30,455 			Last test performance: 99.09%
2023-04-02 17:53:30,455 ----------------
2023-04-02 17:53:32,330   45  =>  65   		Training 486 pattern with 99.38% 	Forward time: 	 1.76 sec
2023-04-02 17:53:32,330 			Loss:    2.369e-02    			Backward time: 	 0.11 sec 
2023-04-02 17:53:32,330 ADAM: Layer 0 -> dw_min:9.9977e-01  dw_max:1.0002e+00 lr:1.0000e-03
2023-04-02 17:53:32,330 ADAM: Layer 1 -> dw_min:9.9901e-01  dw_max:1.0010e+00 lr:1.0000e-03
2023-04-02 17:53:32,330 ADAM: Layer 2 -> dw_min:9.9846e-01  dw_max:1.0015e+00 lr:1.0000e-03
2023-04-02 17:53:32,330 ADAM: Layer 3 -> dw_min:9.9935e-01  dw_max:1.0007e+00 lr:1.0000e-03
2023-04-02 17:53:32,403 			Learning rate: weights:   1.000e-03    
2023-04-02 17:53:32,403 			Last test performance: 99.09%
2023-04-02 17:53:32,403 ----------------
2023-04-02 17:53:34,242   45  =>  66   		Training 486 pattern with 99.58% 	Forward time: 	 1.72 sec
2023-04-02 17:53:34,242 			Loss:    5.506e-03    			Backward time: 	 0.11 sec 
2023-04-02 17:53:34,242 ADAM: Layer 0 -> dw_min:9.9981e-01  dw_max:1.0002e+00 lr:1.0000e-03
2023-04-02 17:53:34,242 ADAM: Layer 1 -> dw_min:9.9884e-01  dw_max:1.0013e+00 lr:1.0000e-03
2023-04-02 17:53:34,242 ADAM: Layer 2 -> dw_min:9.9842e-01  dw_max:1.0016e+00 lr:1.0000e-03
2023-04-02 17:53:34,242 ADAM: Layer 3 -> dw_min:9.9850e-01  dw_max:1.0009e+00 lr:1.0000e-03
2023-04-02 17:53:34,339 			Learning rate: weights:   1.000e-03    
2023-04-02 17:53:34,339 			Last test performance: 99.09%
2023-04-02 17:53:34,339 ----------------
2023-04-02 17:53:36,197   45  =>  67   		Training 486 pattern with 99.79% 	Forward time: 	 1.74 sec
2023-04-02 17:53:36,197 			Loss:    4.514e-03    			Backward time: 	 0.11 sec 
2023-04-02 17:53:36,197 ADAM: Layer 0 -> dw_min:9.9982e-01  dw_max:1.0002e+00 lr:1.0000e-03
2023-04-02 17:53:36,197 ADAM: Layer 1 -> dw_min:9.9895e-01  dw_max:1.0011e+00 lr:1.0000e-03
2023-04-02 17:53:36,197 ADAM: Layer 2 -> dw_min:9.9858e-01  dw_max:1.0014e+00 lr:1.0000e-03
2023-04-02 17:53:36,198 ADAM: Layer 3 -> dw_min:9.9865e-01  dw_max:1.0008e+00 lr:1.0000e-03
2023-04-02 17:53:36,271 			Learning rate: weights:   1.000e-03    
2023-04-02 17:53:36,271 			Last test performance: 99.09%
2023-04-02 17:53:36,271 ----------------
2023-04-02 17:53:38,104   45  =>  68   		Training 486 pattern with 100.00% 	Forward time: 	 1.72 sec
2023-04-02 17:53:38,104 			Loss:    1.484e-03    			Backward time: 	 0.11 sec 
2023-04-02 17:53:38,104 ADAM: Layer 0 -> dw_min:9.9984e-01  dw_max:1.0002e+00 lr:1.0000e-03
2023-04-02 17:53:38,104 ADAM: Layer 1 -> dw_min:9.9905e-01  dw_max:1.0010e+00 lr:1.0000e-03
2023-04-02 17:53:38,105 ADAM: Layer 2 -> dw_min:9.9872e-01  dw_max:1.0013e+00 lr:1.0000e-03
2023-04-02 17:53:38,105 ADAM: Layer 3 -> dw_min:9.9878e-01  dw_max:1.0008e+00 lr:1.0000e-03
2023-04-02 17:53:38,197 			Learning rate: weights:   1.000e-03    
2023-04-02 17:53:38,197 			Last test performance: 99.09%
2023-04-02 17:53:38,197 ----------------
2023-04-02 17:53:40,045   45  =>  69   		Training 486 pattern with 99.38% 	Forward time: 	 1.73 sec
2023-04-02 17:53:40,045 			Loss:    6.722e-03    			Backward time: 	 0.11 sec 
2023-04-02 17:53:40,046 ADAM: Layer 0 -> dw_min:9.9976e-01  dw_max:1.0002e+00 lr:1.0000e-03
2023-04-02 17:53:40,046 ADAM: Layer 1 -> dw_min:9.9863e-01  dw_max:1.0013e+00 lr:1.0000e-03
2023-04-02 17:53:40,046 ADAM: Layer 2 -> dw_min:9.9865e-01  dw_max:1.0014e+00 lr:1.0000e-03
2023-04-02 17:53:40,046 ADAM: Layer 3 -> dw_min:9.9890e-01  dw_max:1.0007e+00 lr:1.0000e-03
2023-04-02 17:53:40,169 			Learning rate: weights:   1.000e-03    
2023-04-02 17:53:40,169 			Last test performance: 99.09%
2023-04-02 17:53:40,169 ----------------
2023-04-02 17:53:42,035   45  =>  70   		Training 486 pattern with 100.00% 	Forward time: 	 1.75 sec
2023-04-02 17:53:42,035 			Loss:    1.098e-03    			Backward time: 	 0.11 sec 
2023-04-02 17:53:42,035 ADAM: Layer 0 -> dw_min:9.9979e-01  dw_max:1.0002e+00 lr:1.0000e-03
2023-04-02 17:53:42,035 ADAM: Layer 1 -> dw_min:9.9877e-01  dw_max:1.0012e+00 lr:1.0000e-03
2023-04-02 17:53:42,035 ADAM: Layer 2 -> dw_min:9.9878e-01  dw_max:1.0013e+00 lr:1.0000e-03
2023-04-02 17:53:42,035 ADAM: Layer 3 -> dw_min:9.9901e-01  dw_max:1.0006e+00 lr:1.0000e-03
2023-04-02 17:53:42,076 			Learning rate: weights:   1.000e-03    
2023-04-02 17:53:42,076 			Last test performance: 99.09%
2023-04-02 17:53:42,076 ----------------
2023-04-02 17:53:43,975   45  =>  71   		Training 486 pattern with 99.58% 	Forward time: 	 1.79 sec
2023-04-02 17:53:43,975 			Loss:    7.539e-03    			Backward time: 	 0.11 sec 
2023-04-02 17:53:43,975 ADAM: Layer 0 -> dw_min:9.9979e-01  dw_max:1.0002e+00 lr:1.0000e-03
2023-04-02 17:53:43,975 ADAM: Layer 1 -> dw_min:9.9864e-01  dw_max:1.0012e+00 lr:1.0000e-03
2023-04-02 17:53:43,975 ADAM: Layer 2 -> dw_min:9.9845e-01  dw_max:1.0014e+00 lr:1.0000e-03
2023-04-02 17:53:43,976 ADAM: Layer 3 -> dw_min:9.9885e-01  dw_max:1.0008e+00 lr:1.0000e-03
2023-04-02 17:53:44,050 			Learning rate: weights:   1.000e-03    
2023-04-02 17:53:44,050 			Last test performance: 99.09%
2023-04-02 17:53:44,050 ----------------
2023-04-02 17:53:45,866   45  =>  72   		Training 486 pattern with 99.58% 	Forward time: 	 1.70 sec
2023-04-02 17:53:45,866 			Loss:    3.863e-03    			Backward time: 	 0.11 sec 
2023-04-02 17:53:45,866 ADAM: Layer 0 -> dw_min:9.9979e-01  dw_max:1.0002e+00 lr:1.0000e-03
2023-04-02 17:53:45,866 ADAM: Layer 1 -> dw_min:9.9879e-01  dw_max:1.0011e+00 lr:1.0000e-03
2023-04-02 17:53:45,867 ADAM: Layer 2 -> dw_min:9.9860e-01  dw_max:1.0013e+00 lr:1.0000e-03
2023-04-02 17:53:45,867 ADAM: Layer 3 -> dw_min:9.9897e-01  dw_max:1.0007e+00 lr:1.0000e-03
2023-04-02 17:53:45,938 			Learning rate: weights:   1.000e-03    
2023-04-02 17:53:45,938 			Last test performance: 99.09%
2023-04-02 17:53:45,938 ----------------
2023-04-02 17:53:47,801   45  =>  73   		Training 486 pattern with 99.79% 	Forward time: 	 1.75 sec
2023-04-02 17:53:47,801 			Loss:    8.317e-03    			Backward time: 	 0.11 sec 
2023-04-02 17:53:47,802 ADAM: Layer 0 -> dw_min:9.9971e-01  dw_max:1.0003e+00 lr:1.0000e-03
2023-04-02 17:53:47,802 ADAM: Layer 1 -> dw_min:9.9889e-01  dw_max:1.0013e+00 lr:1.0000e-03
2023-04-02 17:53:47,802 ADAM: Layer 2 -> dw_min:9.9874e-01  dw_max:1.0012e+00 lr:1.0000e-03
2023-04-02 17:53:47,802 ADAM: Layer 3 -> dw_min:9.9907e-01  dw_max:1.0006e+00 lr:1.0000e-03
2023-04-02 17:53:47,852 			Learning rate: weights:   1.000e-03    
2023-04-02 17:53:47,852 			Last test performance: 99.09%
2023-04-02 17:53:47,852 ----------------
2023-04-02 17:53:49,704   45  =>  74   		Training 486 pattern with 99.17% 	Forward time: 	 1.74 sec
2023-04-02 17:53:49,704 			Loss:    1.345e-02    			Backward time: 	 0.11 sec 
2023-04-02 17:53:49,704 ADAM: Layer 0 -> dw_min:9.9961e-01  dw_max:1.0004e+00 lr:1.0000e-03
2023-04-02 17:53:49,705 ADAM: Layer 1 -> dw_min:9.9900e-01  dw_max:1.0014e+00 lr:1.0000e-03
2023-04-02 17:53:49,705 ADAM: Layer 2 -> dw_min:9.9855e-01  dw_max:1.0015e+00 lr:1.0000e-03
2023-04-02 17:53:49,705 ADAM: Layer 3 -> dw_min:9.9916e-01  dw_max:1.0006e+00 lr:1.0000e-03
2023-04-02 17:53:49,766 			Learning rate: weights:   1.000e-03    
2023-04-02 17:53:49,766 			Last test performance: 99.09%
2023-04-02 17:53:49,766 ----------------
2023-04-02 17:53:51,590   45  =>  75   		Training 486 pattern with 99.38% 	Forward time: 	 1.71 sec
2023-04-02 17:53:51,590 			Loss:    9.620e-03    			Backward time: 	 0.11 sec 
2023-04-02 17:53:51,590 ADAM: Layer 0 -> dw_min:9.9967e-01  dw_max:1.0004e+00 lr:1.0000e-03
2023-04-02 17:53:51,591 ADAM: Layer 1 -> dw_min:9.9901e-01  dw_max:1.0012e+00 lr:1.0000e-03
2023-04-02 17:53:51,591 ADAM: Layer 2 -> dw_min:9.9845e-01  dw_max:1.0014e+00 lr:1.0000e-03
2023-04-02 17:53:51,591 ADAM: Layer 3 -> dw_min:9.9925e-01  dw_max:1.0008e+00 lr:1.0000e-03
2023-04-02 17:53:51,664 			Learning rate: weights:   1.000e-03    
2023-04-02 17:53:51,664 			Last test performance: 99.09%
2023-04-02 17:53:51,664 ----------------
2023-04-02 17:53:53,473   45  =>  76   		Training 486 pattern with 100.00% 	Forward time: 	 1.70 sec
2023-04-02 17:53:53,473 			Loss:    1.328e-03    			Backward time: 	 0.11 sec 
2023-04-02 17:53:53,473 ADAM: Layer 0 -> dw_min:9.9969e-01  dw_max:1.0004e+00 lr:1.0000e-03
2023-04-02 17:53:53,473 ADAM: Layer 1 -> dw_min:9.9911e-01  dw_max:1.0010e+00 lr:1.0000e-03
2023-04-02 17:53:53,473 ADAM: Layer 2 -> dw_min:9.9860e-01  dw_max:1.0012e+00 lr:1.0000e-03
2023-04-02 17:53:53,473 ADAM: Layer 3 -> dw_min:9.9932e-01  dw_max:1.0008e+00 lr:1.0000e-03
2023-04-02 17:53:53,488 			Learning rate: weights:   1.000e-03    
2023-04-02 17:53:53,488 			Last test performance: 99.09%
2023-04-02 17:53:53,488 ----------------
2023-04-02 17:53:55,316   45  =>  77   		Training 486 pattern with 100.00% 	Forward time: 	 1.71 sec
2023-04-02 17:53:55,316 			Loss:    3.007e-03    			Backward time: 	 0.11 sec 
2023-04-02 17:53:55,317 ADAM: Layer 0 -> dw_min:9.9974e-01  dw_max:1.0003e+00 lr:1.0000e-03
2023-04-02 17:53:55,317 ADAM: Layer 1 -> dw_min:9.9919e-01  dw_max:1.0009e+00 lr:1.0000e-03
2023-04-02 17:53:55,317 ADAM: Layer 2 -> dw_min:9.9852e-01  dw_max:1.0011e+00 lr:1.0000e-03
2023-04-02 17:53:55,317 ADAM: Layer 3 -> dw_min:9.9939e-01  dw_max:1.0007e+00 lr:1.0000e-03
2023-04-02 17:53:55,332 			Learning rate: weights:   1.000e-03    
2023-04-02 17:53:55,332 			Last test performance: 99.09%
2023-04-02 17:53:55,332 ----------------
2023-04-02 17:53:57,157   45  =>  78   		Training 486 pattern with 99.38% 	Forward time: 	 1.71 sec
2023-04-02 17:53:57,158 			Loss:    3.161e-02    			Backward time: 	 0.11 sec 
2023-04-02 17:53:57,158 ADAM: Layer 0 -> dw_min:9.9972e-01  dw_max:1.0003e+00 lr:1.0000e-03
2023-04-02 17:53:57,158 ADAM: Layer 1 -> dw_min:9.9925e-01  dw_max:1.0010e+00 lr:1.0000e-03
2023-04-02 17:53:57,158 ADAM: Layer 2 -> dw_min:9.9851e-01  dw_max:1.0015e+00 lr:1.0000e-03
2023-04-02 17:53:57,158 ADAM: Layer 3 -> dw_min:9.9935e-01  dw_max:1.0006e+00 lr:1.0000e-03
2023-04-02 17:53:57,218 			Learning rate: weights:   1.000e-03    
2023-04-02 17:53:57,218 			Last test performance: 99.09%
2023-04-02 17:53:57,218 ----------------
2023-04-02 17:53:59,048   45  =>  79   		Training 486 pattern with 99.79% 	Forward time: 	 1.72 sec
2023-04-02 17:53:59,048 			Loss:    1.654e-02    			Backward time: 	 0.11 sec 
2023-04-02 17:53:59,048 ADAM: Layer 0 -> dw_min:9.9975e-01  dw_max:1.0002e+00 lr:1.0000e-03
2023-04-02 17:53:59,048 ADAM: Layer 1 -> dw_min:9.9932e-01  dw_max:1.0009e+00 lr:1.0000e-03
2023-04-02 17:53:59,048 ADAM: Layer 2 -> dw_min:9.9865e-01  dw_max:1.0013e+00 lr:1.0000e-03
2023-04-02 17:53:59,048 ADAM: Layer 3 -> dw_min:9.9941e-01  dw_max:1.0005e+00 lr:1.0000e-03
2023-04-02 17:53:59,063 			Learning rate: weights:   1.000e-03    
2023-04-02 17:53:59,063 			Last test performance: 99.09%
2023-04-02 17:53:59,063 ----------------
2023-04-02 17:54:00,912   45  =>  80   		Training 486 pattern with 100.00% 	Forward time: 	 1.73 sec
2023-04-02 17:54:00,912 			Loss:    1.494e-03    			Backward time: 	 0.11 sec 
2023-04-02 17:54:00,912 ADAM: Layer 0 -> dw_min:9.9977e-01  dw_max:1.0002e+00 lr:1.0000e-03
2023-04-02 17:54:00,912 ADAM: Layer 1 -> dw_min:9.9939e-01  dw_max:1.0008e+00 lr:1.0000e-03
2023-04-02 17:54:00,912 ADAM: Layer 2 -> dw_min:9.9879e-01  dw_max:1.0015e+00 lr:1.0000e-03
2023-04-02 17:54:00,912 ADAM: Layer 3 -> dw_min:9.9922e-01  dw_max:1.0005e+00 lr:1.0000e-03
2023-04-02 17:54:00,986 			Learning rate: weights:   1.000e-03    
2023-04-02 17:54:00,986 			Last test performance: 99.09%
2023-04-02 17:54:00,986 ----------------
2023-04-02 17:54:02,807   45  =>  81   		Training 486 pattern with 100.00% 	Forward time: 	 1.71 sec
2023-04-02 17:54:02,807 			Loss:    1.807e-03    			Backward time: 	 0.11 sec 
2023-04-02 17:54:02,807 ADAM: Layer 0 -> dw_min:9.9977e-01  dw_max:1.0002e+00 lr:1.0000e-03
2023-04-02 17:54:02,807 ADAM: Layer 1 -> dw_min:9.9943e-01  dw_max:1.0007e+00 lr:1.0000e-03
2023-04-02 17:54:02,808 ADAM: Layer 2 -> dw_min:9.9840e-01  dw_max:1.0015e+00 lr:1.0000e-03
2023-04-02 17:54:02,808 ADAM: Layer 3 -> dw_min:9.9923e-01  dw_max:1.0010e+00 lr:1.0000e-03
2023-04-02 17:54:02,855 			Learning rate: weights:   1.000e-03    
2023-04-02 17:54:02,855 			Last test performance: 99.09%
2023-04-02 17:54:02,856 ----------------
2023-04-02 17:54:04,728   45  =>  82   		Training 486 pattern with 99.79% 	Forward time: 	 1.76 sec
2023-04-02 17:54:04,728 			Loss:    4.727e-03    			Backward time: 	 0.11 sec 
2023-04-02 17:54:04,728 ADAM: Layer 0 -> dw_min:9.9981e-01  dw_max:1.0003e+00 lr:1.0000e-03
2023-04-02 17:54:04,729 ADAM: Layer 1 -> dw_min:9.9917e-01  dw_max:1.0009e+00 lr:1.0000e-03
2023-04-02 17:54:04,729 ADAM: Layer 2 -> dw_min:9.9856e-01  dw_max:1.0015e+00 lr:1.0000e-03
2023-04-02 17:54:04,729 ADAM: Layer 3 -> dw_min:9.9931e-01  dw_max:1.0009e+00 lr:1.0000e-03
2023-04-02 17:54:04,745 			Learning rate: weights:   1.000e-03    
2023-04-02 17:54:04,745 			Last test performance: 99.09%
2023-04-02 17:54:04,745 ----------------
2023-04-02 17:54:06,564   45  =>  83   		Training 486 pattern with 99.58% 	Forward time: 	 1.71 sec
2023-04-02 17:54:06,564 			Loss:    1.438e-02    			Backward time: 	 0.11 sec 
2023-04-02 17:54:06,564 ADAM: Layer 0 -> dw_min:9.9970e-01  dw_max:1.0002e+00 lr:1.0000e-03
2023-04-02 17:54:06,564 ADAM: Layer 1 -> dw_min:9.9908e-01  dw_max:1.0011e+00 lr:1.0000e-03
2023-04-02 17:54:06,565 ADAM: Layer 2 -> dw_min:9.9855e-01  dw_max:1.0013e+00 lr:1.0000e-03
2023-04-02 17:54:06,565 ADAM: Layer 3 -> dw_min:9.9922e-01  dw_max:1.0008e+00 lr:1.0000e-03
2023-04-02 17:54:06,656 			Learning rate: weights:   1.000e-03    
2023-04-02 17:54:06,656 			Last test performance: 99.09%
2023-04-02 17:54:06,656 ----------------
2023-04-02 17:54:08,469   45  =>  84   		Training 486 pattern with 100.00% 	Forward time: 	 1.70 sec
2023-04-02 17:54:08,469 			Loss:    3.415e-03    			Backward time: 	 0.11 sec 
2023-04-02 17:54:08,469 ADAM: Layer 0 -> dw_min:9.9974e-01  dw_max:1.0002e+00 lr:1.0000e-03
2023-04-02 17:54:08,469 ADAM: Layer 1 -> dw_min:9.9902e-01  dw_max:1.0010e+00 lr:1.0000e-03
2023-04-02 17:54:08,470 ADAM: Layer 2 -> dw_min:9.9870e-01  dw_max:1.0012e+00 lr:1.0000e-03
2023-04-02 17:54:08,470 ADAM: Layer 3 -> dw_min:9.9930e-01  dw_max:1.0007e+00 lr:1.0000e-03
2023-04-02 17:54:08,518 			Learning rate: weights:   1.000e-03    
2023-04-02 17:54:08,518 			Last test performance: 99.09%
2023-04-02 17:54:08,518 ----------------
2023-04-02 17:54:10,315   45  =>  85   		Training 486 pattern with 99.58% 	Forward time: 	 1.68 sec
2023-04-02 17:54:10,315 			Loss:    1.599e-02    			Backward time: 	 0.11 sec 
2023-04-02 17:54:10,315 ADAM: Layer 0 -> dw_min:9.9979e-01  dw_max:1.0002e+00 lr:1.0000e-03
2023-04-02 17:54:10,316 ADAM: Layer 1 -> dw_min:9.9892e-01  dw_max:1.0010e+00 lr:1.0000e-03
2023-04-02 17:54:10,316 ADAM: Layer 2 -> dw_min:9.9883e-01  dw_max:1.0013e+00 lr:1.0000e-03
2023-04-02 17:54:10,316 ADAM: Layer 3 -> dw_min:9.9937e-01  dw_max:1.0006e+00 lr:1.0000e-03
2023-04-02 17:54:10,331 			Learning rate: weights:   1.000e-03    
2023-04-02 17:54:10,332 			Last test performance: 99.09%
2023-04-02 17:54:10,332 ----------------
2023-04-02 17:54:12,160   45  =>  86   		Training 486 pattern with 99.38% 	Forward time: 	 1.72 sec
2023-04-02 17:54:12,161 			Loss:    9.158e-03    			Backward time: 	 0.11 sec 
2023-04-02 17:54:12,161 ADAM: Layer 0 -> dw_min:9.9977e-01  dw_max:1.0002e+00 lr:1.0000e-03
2023-04-02 17:54:12,161 ADAM: Layer 1 -> dw_min:9.9865e-01  dw_max:1.0010e+00 lr:1.0000e-03
2023-04-02 17:54:12,161 ADAM: Layer 2 -> dw_min:9.9853e-01  dw_max:1.0015e+00 lr:1.0000e-03
2023-04-02 17:54:12,161 ADAM: Layer 3 -> dw_min:9.9883e-01  dw_max:1.0010e+00 lr:1.0000e-03
2023-04-02 17:54:12,278 			Learning rate: weights:   1.000e-03    
2023-04-02 17:54:12,278 			Last test performance: 99.09%
2023-04-02 17:54:12,278 ----------------
2023-04-02 17:54:14,164   45  =>  87   		Training 486 pattern with 100.00% 	Forward time: 	 1.77 sec
2023-04-02 17:54:14,164 			Loss:    3.990e-03    			Backward time: 	 0.11 sec 
2023-04-02 17:54:14,164 ADAM: Layer 0 -> dw_min:9.9976e-01  dw_max:1.0002e+00 lr:1.0000e-03
2023-04-02 17:54:14,165 ADAM: Layer 1 -> dw_min:9.9878e-01  dw_max:1.0009e+00 lr:1.0000e-03
2023-04-02 17:54:14,165 ADAM: Layer 2 -> dw_min:9.9868e-01  dw_max:1.0014e+00 lr:1.0000e-03
2023-04-02 17:54:14,165 ADAM: Layer 3 -> dw_min:9.9894e-01  dw_max:1.0009e+00 lr:1.0000e-03
2023-04-02 17:54:14,183 			Learning rate: weights:   1.000e-03    
2023-04-02 17:54:14,183 			Last test performance: 99.09%
2023-04-02 17:54:14,183 ----------------
2023-04-02 17:54:16,026   45  =>  88   		Training 486 pattern with 99.38% 	Forward time: 	 1.73 sec
2023-04-02 17:54:16,026 			Loss:    1.653e-02    			Backward time: 	 0.11 sec 
2023-04-02 17:54:16,026 ADAM: Layer 0 -> dw_min:9.9979e-01  dw_max:1.0002e+00 lr:1.0000e-03
2023-04-02 17:54:16,026 ADAM: Layer 1 -> dw_min:9.9886e-01  dw_max:1.0015e+00 lr:1.0000e-03
2023-04-02 17:54:16,026 ADAM: Layer 2 -> dw_min:9.9843e-01  dw_max:1.0014e+00 lr:1.0000e-03
2023-04-02 17:54:16,026 ADAM: Layer 3 -> dw_min:9.9905e-01  dw_max:1.0011e+00 lr:1.0000e-03
2023-04-02 17:54:16,103 			Learning rate: weights:   1.000e-03    
2023-04-02 17:54:16,103 			Last test performance: 99.09%
2023-04-02 17:54:16,103 ----------------
2023-04-02 17:54:17,964   45  =>  89   		Training 486 pattern with 100.00% 	Forward time: 	 1.75 sec
2023-04-02 17:54:17,964 			Loss:    1.630e-03    			Backward time: 	 0.11 sec 
2023-04-02 17:54:17,965 ADAM: Layer 0 -> dw_min:9.9981e-01  dw_max:1.0002e+00 lr:1.0000e-03
2023-04-02 17:54:17,965 ADAM: Layer 1 -> dw_min:9.9894e-01  dw_max:1.0014e+00 lr:1.0000e-03
2023-04-02 17:54:17,965 ADAM: Layer 2 -> dw_min:9.9859e-01  dw_max:1.0015e+00 lr:1.0000e-03
2023-04-02 17:54:17,965 ADAM: Layer 3 -> dw_min:9.9914e-01  dw_max:1.0009e+00 lr:1.0000e-03
2023-04-02 17:54:18,094 			Learning rate: weights:   1.000e-03    
2023-04-02 17:54:18,094 			Last test performance: 99.09%
2023-04-02 17:54:18,094 ----------------
2023-04-02 17:54:19,942   45  =>  90   		Training 486 pattern with 100.00% 	Forward time: 	 1.73 sec
2023-04-02 17:54:19,942 			Loss:    1.730e-03    			Backward time: 	 0.11 sec 
2023-04-02 17:54:19,942 ADAM: Layer 0 -> dw_min:9.9983e-01  dw_max:1.0002e+00 lr:1.0000e-03
2023-04-02 17:54:19,942 ADAM: Layer 1 -> dw_min:9.9904e-01  dw_max:1.0012e+00 lr:1.0000e-03
2023-04-02 17:54:19,942 ADAM: Layer 2 -> dw_min:9.9873e-01  dw_max:1.0013e+00 lr:1.0000e-03
2023-04-02 17:54:19,942 ADAM: Layer 3 -> dw_min:9.9923e-01  dw_max:1.0009e+00 lr:1.0000e-03
2023-04-02 17:54:20,017 			Learning rate: weights:   1.000e-03    
2023-04-02 17:54:20,017 			Last test performance: 99.09%
2023-04-02 17:54:20,017 ----------------
2023-04-02 17:54:21,923   45  =>  91   		Training 486 pattern with 99.58% 	Forward time: 	 1.79 sec
2023-04-02 17:54:21,923 			Loss:    1.679e-02    			Backward time: 	 0.11 sec 
2023-04-02 17:54:21,923 ADAM: Layer 0 -> dw_min:9.9981e-01  dw_max:1.0002e+00 lr:1.0000e-03
2023-04-02 17:54:21,923 ADAM: Layer 1 -> dw_min:9.9914e-01  dw_max:1.0011e+00 lr:1.0000e-03
2023-04-02 17:54:21,923 ADAM: Layer 2 -> dw_min:9.9883e-01  dw_max:1.0012e+00 lr:1.0000e-03
2023-04-02 17:54:21,924 ADAM: Layer 3 -> dw_min:9.9930e-01  dw_max:1.0008e+00 lr:1.0000e-03
2023-04-02 17:54:21,939 			Learning rate: weights:   1.000e-03    
2023-04-02 17:54:21,939 			Last test performance: 99.09%
2023-04-02 17:54:21,939 ----------------
2023-04-02 17:54:23,792   45  =>  92   		Training 486 pattern with 99.58% 	Forward time: 	 1.74 sec
2023-04-02 17:54:23,792 			Loss:    1.141e-02    			Backward time: 	 0.11 sec 
2023-04-02 17:54:23,793 ADAM: Layer 0 -> dw_min:9.9982e-01  dw_max:1.0002e+00 lr:1.0000e-03
2023-04-02 17:54:23,793 ADAM: Layer 1 -> dw_min:9.9919e-01  dw_max:1.0010e+00 lr:1.0000e-03
2023-04-02 17:54:23,793 ADAM: Layer 2 -> dw_min:9.9881e-01  dw_max:1.0013e+00 lr:1.0000e-03
2023-04-02 17:54:23,793 ADAM: Layer 3 -> dw_min:9.9937e-01  dw_max:1.0007e+00 lr:1.0000e-03
2023-04-02 17:54:23,896 			Learning rate: weights:   1.000e-03    
2023-04-02 17:54:23,896 			Last test performance: 99.09%
2023-04-02 17:54:23,896 ----------------
2023-04-02 17:54:25,700   45  =>  93   		Training 486 pattern with 100.00% 	Forward time: 	 1.69 sec
2023-04-02 17:54:25,700 			Loss:    2.202e-03    			Backward time: 	 0.11 sec 
2023-04-02 17:54:25,700 ADAM: Layer 0 -> dw_min:9.9982e-01  dw_max:1.0002e+00 lr:1.0000e-03
2023-04-02 17:54:25,700 ADAM: Layer 1 -> dw_min:9.9926e-01  dw_max:1.0009e+00 lr:1.0000e-03
2023-04-02 17:54:25,700 ADAM: Layer 2 -> dw_min:9.9893e-01  dw_max:1.0015e+00 lr:1.0000e-03
2023-04-02 17:54:25,700 ADAM: Layer 3 -> dw_min:9.9944e-01  dw_max:1.0006e+00 lr:1.0000e-03
2023-04-02 17:54:25,717 			Learning rate: weights:   1.000e-03    
2023-04-02 17:54:25,717 			Last test performance: 99.09%
2023-04-02 17:54:25,717 ----------------
2023-04-02 17:54:27,524   45  =>  94   		Training 486 pattern with 100.00% 	Forward time: 	 1.69 sec
2023-04-02 17:54:27,524 			Loss:    1.144e-03    			Backward time: 	 0.11 sec 
2023-04-02 17:54:27,524 ADAM: Layer 0 -> dw_min:9.9982e-01  dw_max:1.0002e+00 lr:1.0000e-03
2023-04-02 17:54:27,524 ADAM: Layer 1 -> dw_min:9.9934e-01  dw_max:1.0008e+00 lr:1.0000e-03
2023-04-02 17:54:27,524 ADAM: Layer 2 -> dw_min:9.9903e-01  dw_max:1.0013e+00 lr:1.0000e-03
2023-04-02 17:54:27,524 ADAM: Layer 3 -> dw_min:9.9949e-01  dw_max:1.0006e+00 lr:1.0000e-03
2023-04-02 17:54:27,543 			Learning rate: weights:   1.000e-03    
2023-04-02 17:54:27,543 			Last test performance: 99.09%
2023-04-02 17:54:27,543 ----------------
2023-04-02 17:54:29,406   45  =>  95   		Training 486 pattern with 99.79% 	Forward time: 	 1.75 sec
2023-04-02 17:54:29,407 			Loss:    3.576e-03    			Backward time: 	 0.11 sec 
2023-04-02 17:54:29,407 ADAM: Layer 0 -> dw_min:9.9985e-01  dw_max:1.0002e+00 lr:1.0000e-03
2023-04-02 17:54:29,407 ADAM: Layer 1 -> dw_min:9.9940e-01  dw_max:1.0012e+00 lr:1.0000e-03
2023-04-02 17:54:29,407 ADAM: Layer 2 -> dw_min:9.9860e-01  dw_max:1.0012e+00 lr:1.0000e-03
2023-04-02 17:54:29,407 ADAM: Layer 3 -> dw_min:9.9954e-01  dw_max:1.0005e+00 lr:1.0000e-03
2023-04-02 17:54:29,485 			Learning rate: weights:   1.000e-03    
2023-04-02 17:54:29,485 			Last test performance: 99.09%
2023-04-02 17:54:29,485 ----------------
2023-04-02 17:54:31,310   45  =>  96   		Training 486 pattern with 99.79% 	Forward time: 	 1.71 sec
2023-04-02 17:54:31,310 			Loss:    1.523e-02    			Backward time: 	 0.11 sec 
2023-04-02 17:54:31,310 ADAM: Layer 0 -> dw_min:9.9984e-01  dw_max:1.0001e+00 lr:1.0000e-03
2023-04-02 17:54:31,311 ADAM: Layer 1 -> dw_min:9.9942e-01  dw_max:1.0011e+00 lr:1.0000e-03
2023-04-02 17:54:31,311 ADAM: Layer 2 -> dw_min:9.9874e-01  dw_max:1.0011e+00 lr:1.0000e-03
2023-04-02 17:54:31,311 ADAM: Layer 3 -> dw_min:9.9959e-01  dw_max:1.0005e+00 lr:1.0000e-03
2023-04-02 17:54:31,382 			Learning rate: weights:   1.000e-03    
2023-04-02 17:54:31,382 			Last test performance: 99.09%
2023-04-02 17:54:31,382 ----------------
2023-04-02 17:54:33,255   45  =>  97   		Training 486 pattern with 99.79% 	Forward time: 	 1.76 sec
2023-04-02 17:54:33,255 			Loss:    4.261e-03    			Backward time: 	 0.11 sec 
2023-04-02 17:54:33,255 ADAM: Layer 0 -> dw_min:9.9986e-01  dw_max:1.0002e+00 lr:1.0000e-03
2023-04-02 17:54:33,255 ADAM: Layer 1 -> dw_min:9.9891e-01  dw_max:1.0012e+00 lr:1.0000e-03
2023-04-02 17:54:33,256 ADAM: Layer 2 -> dw_min:9.9845e-01  dw_max:1.0014e+00 lr:1.0000e-03
2023-04-02 17:54:33,256 ADAM: Layer 3 -> dw_min:9.9943e-01  dw_max:1.0007e+00 lr:1.0000e-03
2023-04-02 17:54:33,271 			Learning rate: weights:   1.000e-03    
2023-04-02 17:54:33,271 			Last test performance: 99.09%
2023-04-02 17:54:33,271 ----------------
2023-04-02 17:54:35,106   45  =>  98   		Training 486 pattern with 100.00% 	Forward time: 	 1.72 sec
2023-04-02 17:54:35,106 			Loss:    1.076e-03    			Backward time: 	 0.11 sec 
2023-04-02 17:54:35,106 ADAM: Layer 0 -> dw_min:9.9987e-01  dw_max:1.0001e+00 lr:1.0000e-03
2023-04-02 17:54:35,106 ADAM: Layer 1 -> dw_min:9.9902e-01  dw_max:1.0010e+00 lr:1.0000e-03
2023-04-02 17:54:35,106 ADAM: Layer 2 -> dw_min:9.9861e-01  dw_max:1.0012e+00 lr:1.0000e-03
2023-04-02 17:54:35,107 ADAM: Layer 3 -> dw_min:9.9949e-01  dw_max:1.0006e+00 lr:1.0000e-03
2023-04-02 17:54:35,219 			Learning rate: weights:   1.000e-03    
2023-04-02 17:54:35,219 			Last test performance: 99.09%
2023-04-02 17:54:35,219 ----------------
2023-04-02 17:54:37,071   45  =>  99   		Training 486 pattern with 99.17% 	Forward time: 	 1.74 sec
2023-04-02 17:54:37,071 			Loss:    2.576e-02    			Backward time: 	 0.11 sec 
2023-04-02 17:54:37,071 ADAM: Layer 0 -> dw_min:9.9977e-01  dw_max:1.0002e+00 lr:1.0000e-03
2023-04-02 17:54:37,071 ADAM: Layer 1 -> dw_min:9.9905e-01  dw_max:1.0013e+00 lr:1.0000e-03
2023-04-02 17:54:37,072 ADAM: Layer 2 -> dw_min:9.9858e-01  dw_max:1.0014e+00 lr:1.0000e-03
2023-04-02 17:54:37,072 ADAM: Layer 3 -> dw_min:9.9953e-01  dw_max:1.0005e+00 lr:1.0000e-03
2023-04-02 17:54:37,168 			Learning rate: weights:   1.000e-03    
2023-04-02 17:54:37,168 			Last test performance: 99.09%
2023-04-02 17:54:37,168 ----------------
2023-04-02 17:54:38,983   45  => 100   		Training 486 pattern with 99.58% 	Forward time: 	 1.70 sec
2023-04-02 17:54:38,983 			Loss:    8.445e-03    			Backward time: 	 0.11 sec 
2023-04-02 17:54:38,983 ADAM: Layer 0 -> dw_min:9.9979e-01  dw_max:1.0002e+00 lr:1.0000e-03
2023-04-02 17:54:38,984 ADAM: Layer 1 -> dw_min:9.9906e-01  dw_max:1.0012e+00 lr:1.0000e-03
2023-04-02 17:54:38,984 ADAM: Layer 2 -> dw_min:9.9853e-01  dw_max:1.0014e+00 lr:1.0000e-03
2023-04-02 17:54:38,984 ADAM: Layer 3 -> dw_min:9.9949e-01  dw_max:1.0011e+00 lr:1.0000e-03
2023-04-02 17:54:39,185 			Learning rate: weights:   1.000e-03    
2023-04-02 17:54:39,185 			Last test performance: 99.09%
2023-04-02 17:54:39,185 ----------------
2023-04-02 17:54:41,050   45  => 101   		Training 486 pattern with 99.79% 	Forward time: 	 1.75 sec
2023-04-02 17:54:41,051 			Loss:    4.947e-03    			Backward time: 	 0.11 sec 
2023-04-02 17:54:41,051 ADAM: Layer 0 -> dw_min:9.9976e-01  dw_max:1.0003e+00 lr:1.0000e-03
2023-04-02 17:54:41,051 ADAM: Layer 1 -> dw_min:9.9861e-01  dw_max:1.0014e+00 lr:1.0000e-03
2023-04-02 17:54:41,051 ADAM: Layer 2 -> dw_min:9.9859e-01  dw_max:1.0012e+00 lr:1.0000e-03
2023-04-02 17:54:41,051 ADAM: Layer 3 -> dw_min:9.9954e-01  dw_max:1.0010e+00 lr:1.0000e-03
2023-04-02 17:54:41,133 			Learning rate: weights:   1.000e-03    
2023-04-02 17:54:41,133 			Last test performance: 99.09%
2023-04-02 17:54:41,133 ----------------
2023-04-02 17:54:43,005   45  => 102   		Training 486 pattern with 100.00% 	Forward time: 	 1.76 sec
2023-04-02 17:54:43,005 			Loss:    3.242e-04    			Backward time: 	 0.11 sec 
2023-04-02 17:54:43,006 ADAM: Layer 0 -> dw_min:9.9978e-01  dw_max:1.0003e+00 lr:1.0000e-03
2023-04-02 17:54:43,006 ADAM: Layer 1 -> dw_min:9.9874e-01  dw_max:1.0012e+00 lr:1.0000e-03
2023-04-02 17:54:43,006 ADAM: Layer 2 -> dw_min:9.9873e-01  dw_max:1.0011e+00 lr:1.0000e-03
2023-04-02 17:54:43,006 ADAM: Layer 3 -> dw_min:9.9959e-01  dw_max:1.0009e+00 lr:1.0000e-03
2023-04-02 17:54:43,106 			Learning rate: weights:   1.000e-03    
2023-04-02 17:54:43,106 			Last test performance: 99.09%
2023-04-02 17:54:43,106 ----------------
2023-04-02 17:54:44,991   45  => 103   		Training 486 pattern with 100.00% 	Forward time: 	 1.77 sec
2023-04-02 17:54:44,991 			Loss:    3.864e-04    			Backward time: 	 0.11 sec 
2023-04-02 17:54:44,992 ADAM: Layer 0 -> dw_min:9.9980e-01  dw_max:1.0002e+00 lr:1.0000e-03
2023-04-02 17:54:44,992 ADAM: Layer 1 -> dw_min:9.9887e-01  dw_max:1.0011e+00 lr:1.0000e-03
2023-04-02 17:54:44,992 ADAM: Layer 2 -> dw_min:9.9885e-01  dw_max:1.0010e+00 lr:1.0000e-03
2023-04-02 17:54:44,993 ADAM: Layer 3 -> dw_min:9.9963e-01  dw_max:1.0008e+00 lr:1.0000e-03
2023-04-02 17:54:45,042 			Learning rate: weights:   1.000e-03    
2023-04-02 17:54:45,042 			Last test performance: 99.09%
2023-04-02 17:54:45,042 ----------------
2023-04-02 17:54:46,860   45  => 104   		Training 486 pattern with 100.00% 	Forward time: 	 1.70 sec
2023-04-02 17:54:46,860 			Loss:    7.109e-04    			Backward time: 	 0.11 sec 
2023-04-02 17:54:46,860 ADAM: Layer 0 -> dw_min:9.9983e-01  dw_max:1.0002e+00 lr:1.0000e-03
2023-04-02 17:54:46,860 ADAM: Layer 1 -> dw_min:9.9898e-01  dw_max:1.0010e+00 lr:1.0000e-03
2023-04-02 17:54:46,860 ADAM: Layer 2 -> dw_min:9.9859e-01  dw_max:1.0016e+00 lr:1.0000e-03
2023-04-02 17:54:46,860 ADAM: Layer 3 -> dw_min:9.9959e-01  dw_max:1.0007e+00 lr:1.0000e-03
2023-04-02 17:54:46,935 			Learning rate: weights:   1.000e-03    
2023-04-02 17:54:46,935 			Last test performance: 99.09%
2023-04-02 17:54:46,935 ----------------
2023-04-02 17:54:48,779   45  => 105   		Training 486 pattern with 99.58% 	Forward time: 	 1.73 sec
2023-04-02 17:54:48,780 			Loss:    1.342e-02    			Backward time: 	 0.11 sec 
2023-04-02 17:54:48,780 ADAM: Layer 0 -> dw_min:9.9981e-01  dw_max:1.0002e+00 lr:1.0000e-03
2023-04-02 17:54:48,780 ADAM: Layer 1 -> dw_min:9.9908e-01  dw_max:1.0010e+00 lr:1.0000e-03
2023-04-02 17:54:48,780 ADAM: Layer 2 -> dw_min:9.9849e-01  dw_max:1.0015e+00 lr:1.0000e-03
2023-04-02 17:54:48,781 ADAM: Layer 3 -> dw_min:9.9934e-01  dw_max:1.0007e+00 lr:1.0000e-03
2023-04-02 17:54:48,795 			Learning rate: weights:   1.000e-03    
2023-04-02 17:54:48,795 			Last test performance: 99.09%
2023-04-02 17:54:48,795 ----------------
2023-04-02 17:54:50,599   45  => 106   		Training 486 pattern with 99.79% 	Forward time: 	 1.69 sec
2023-04-02 17:54:50,599 			Loss:    3.631e-03    			Backward time: 	 0.11 sec 
2023-04-02 17:54:50,599 ADAM: Layer 0 -> dw_min:9.9978e-01  dw_max:1.0003e+00 lr:1.0000e-03
2023-04-02 17:54:50,599 ADAM: Layer 1 -> dw_min:9.9871e-01  dw_max:1.0009e+00 lr:1.0000e-03
2023-04-02 17:54:50,599 ADAM: Layer 2 -> dw_min:9.9864e-01  dw_max:1.0014e+00 lr:1.0000e-03
2023-04-02 17:54:50,599 ADAM: Layer 3 -> dw_min:9.9941e-01  dw_max:1.0006e+00 lr:1.0000e-03
2023-04-02 17:54:50,700 			Learning rate: weights:   1.000e-03    
2023-04-02 17:54:50,700 			Last test performance: 99.09%
2023-04-02 17:54:50,700 ----------------
2023-04-02 17:54:52,546   45  => 107   		Training 486 pattern with 99.79% 	Forward time: 	 1.73 sec
2023-04-02 17:54:52,546 			Loss:    3.683e-03    			Backward time: 	 0.11 sec 
2023-04-02 17:54:52,546 ADAM: Layer 0 -> dw_min:9.9977e-01  dw_max:1.0002e+00 lr:1.0000e-03
2023-04-02 17:54:52,547 ADAM: Layer 1 -> dw_min:9.9884e-01  dw_max:1.0009e+00 lr:1.0000e-03
2023-04-02 17:54:52,547 ADAM: Layer 2 -> dw_min:9.9878e-01  dw_max:1.0012e+00 lr:1.0000e-03
2023-04-02 17:54:52,547 ADAM: Layer 3 -> dw_min:9.9946e-01  dw_max:1.0005e+00 lr:1.0000e-03
2023-04-02 17:54:52,596 			Learning rate: weights:   1.000e-03    
2023-04-02 17:54:52,596 			Last test performance: 99.09%
2023-04-02 17:54:52,596 ----------------
2023-04-02 17:54:54,400   45  => 108   		Training 486 pattern with 100.00% 	Forward time: 	 1.69 sec
2023-04-02 17:54:54,400 			Loss:    6.173e-04    			Backward time: 	 0.11 sec 
2023-04-02 17:54:54,400 ADAM: Layer 0 -> dw_min:9.9980e-01  dw_max:1.0002e+00 lr:1.0000e-03
2023-04-02 17:54:54,400 ADAM: Layer 1 -> dw_min:9.9895e-01  dw_max:1.0008e+00 lr:1.0000e-03
2023-04-02 17:54:54,400 ADAM: Layer 2 -> dw_min:9.9890e-01  dw_max:1.0011e+00 lr:1.0000e-03
2023-04-02 17:54:54,400 ADAM: Layer 3 -> dw_min:9.9952e-01  dw_max:1.0005e+00 lr:1.0000e-03
2023-04-02 17:54:54,519 			Learning rate: weights:   1.000e-03    
2023-04-02 17:54:54,519 			Last test performance: 99.09%
2023-04-02 17:54:54,519 ----------------
2023-04-02 17:54:56,338   45  => 109   		Training 486 pattern with 99.79% 	Forward time: 	 1.71 sec
2023-04-02 17:54:56,338 			Loss:    2.952e-03    			Backward time: 	 0.11 sec 
2023-04-02 17:54:56,339 ADAM: Layer 0 -> dw_min:9.9981e-01  dw_max:1.0002e+00 lr:1.0000e-03
2023-04-02 17:54:56,339 ADAM: Layer 1 -> dw_min:9.9905e-01  dw_max:1.0008e+00 lr:1.0000e-03
2023-04-02 17:54:56,339 ADAM: Layer 2 -> dw_min:9.9854e-01  dw_max:1.0011e+00 lr:1.0000e-03
2023-04-02 17:54:56,339 ADAM: Layer 3 -> dw_min:9.9957e-01  dw_max:1.0004e+00 lr:1.0000e-03
2023-04-02 17:54:56,354 			Learning rate: weights:   1.000e-03    
2023-04-02 17:54:56,354 			Last test performance: 99.09%
2023-04-02 17:54:56,354 ----------------
2023-04-02 17:54:58,186   45  => 110   		Training 486 pattern with 98.96% 	Forward time: 	 1.72 sec
2023-04-02 17:54:58,186 			Loss:    3.881e-02    			Backward time: 	 0.11 sec 
2023-04-02 17:54:58,186 ADAM: Layer 0 -> dw_min:9.9979e-01  dw_max:1.0002e+00 lr:1.0000e-03
2023-04-02 17:54:58,186 ADAM: Layer 1 -> dw_min:9.9914e-01  dw_max:1.0008e+00 lr:1.0000e-03
2023-04-02 17:54:58,186 ADAM: Layer 2 -> dw_min:9.9856e-01  dw_max:1.0014e+00 lr:1.0000e-03
2023-04-02 17:54:58,186 ADAM: Layer 3 -> dw_min:9.9952e-01  dw_max:1.0013e+00 lr:1.0000e-03
2023-04-02 17:54:58,258 			Learning rate: weights:   1.000e-03    
2023-04-02 17:54:58,258 			Last test performance: 99.09%
2023-04-02 17:54:58,258 ----------------
2023-04-02 17:55:00,081   45  => 111   		Training 486 pattern with 99.79% 	Forward time: 	 1.71 sec
2023-04-02 17:55:00,081 			Loss:    6.041e-03    			Backward time: 	 0.11 sec 
2023-04-02 17:55:00,082 ADAM: Layer 0 -> dw_min:9.9974e-01  dw_max:1.0003e+00 lr:1.0000e-03
2023-04-02 17:55:00,082 ADAM: Layer 1 -> dw_min:9.9901e-01  dw_max:1.0008e+00 lr:1.0000e-03
2023-04-02 17:55:00,082 ADAM: Layer 2 -> dw_min:9.9870e-01  dw_max:1.0014e+00 lr:1.0000e-03
2023-04-02 17:55:00,082 ADAM: Layer 3 -> dw_min:9.9950e-01  dw_max:1.0012e+00 lr:1.0000e-03
2023-04-02 17:55:00,153 			Learning rate: weights:   1.000e-03    
2023-04-02 17:55:00,153 			Last test performance: 99.09%
2023-04-02 17:55:00,153 ----------------
2023-04-02 17:55:02,001   45  => 112   		Training 486 pattern with 99.79% 	Forward time: 	 1.73 sec
2023-04-02 17:55:02,001 			Loss:    3.357e-03    			Backward time: 	 0.11 sec 
2023-04-02 17:55:02,001 ADAM: Layer 0 -> dw_min:9.9973e-01  dw_max:1.0002e+00 lr:1.0000e-03
2023-04-02 17:55:02,002 ADAM: Layer 1 -> dw_min:9.9898e-01  dw_max:1.0007e+00 lr:1.0000e-03
2023-04-02 17:55:02,002 ADAM: Layer 2 -> dw_min:9.9880e-01  dw_max:1.0015e+00 lr:1.0000e-03
2023-04-02 17:55:02,002 ADAM: Layer 3 -> dw_min:9.9954e-01  dw_max:1.0011e+00 lr:1.0000e-03
2023-04-02 17:55:02,047 			Learning rate: weights:   1.000e-03    
2023-04-02 17:55:02,047 			Last test performance: 99.09%
2023-04-02 17:55:02,047 ----------------
2023-04-02 17:55:03,920   45  => 113   		Training 486 pattern with 100.00% 	Forward time: 	 1.76 sec
2023-04-02 17:55:03,921 			Loss:    1.202e-03    			Backward time: 	 0.11 sec 
2023-04-02 17:55:03,921 ADAM: Layer 0 -> dw_min:9.9975e-01  dw_max:1.0002e+00 lr:1.0000e-03
2023-04-02 17:55:03,921 ADAM: Layer 1 -> dw_min:9.9908e-01  dw_max:1.0007e+00 lr:1.0000e-03
2023-04-02 17:55:03,921 ADAM: Layer 2 -> dw_min:9.9892e-01  dw_max:1.0013e+00 lr:1.0000e-03
2023-04-02 17:55:03,921 ADAM: Layer 3 -> dw_min:9.9959e-01  dw_max:1.0010e+00 lr:1.0000e-03
2023-04-02 17:55:03,950 			Learning rate: weights:   1.000e-03    
2023-04-02 17:55:03,950 			Last test performance: 99.09%
2023-04-02 17:55:03,950 ----------------
2023-04-02 17:55:05,797   45  => 114   		Training 486 pattern with 99.38% 	Forward time: 	 1.73 sec
2023-04-02 17:55:05,797 			Loss:    8.168e-03    			Backward time: 	 0.11 sec 
2023-04-02 17:55:05,797 ADAM: Layer 0 -> dw_min:9.9978e-01  dw_max:1.0003e+00 lr:1.0000e-03
2023-04-02 17:55:05,797 ADAM: Layer 1 -> dw_min:9.9917e-01  dw_max:1.0008e+00 lr:1.0000e-03
2023-04-02 17:55:05,797 ADAM: Layer 2 -> dw_min:9.9844e-01  dw_max:1.0014e+00 lr:1.0000e-03
2023-04-02 17:55:05,797 ADAM: Layer 3 -> dw_min:9.9952e-01  dw_max:1.0010e+00 lr:1.0000e-03
2023-04-02 17:55:05,887 			Learning rate: weights:   1.000e-03    
2023-04-02 17:55:05,887 			Last test performance: 99.09%
2023-04-02 17:55:05,887 ----------------
2023-04-02 17:55:07,702   45  => 115   		Training 486 pattern with 99.79% 	Forward time: 	 1.70 sec
2023-04-02 17:55:07,702 			Loss:    7.263e-03    			Backward time: 	 0.11 sec 
2023-04-02 17:55:07,703 ADAM: Layer 0 -> dw_min:9.9978e-01  dw_max:1.0003e+00 lr:1.0000e-03
2023-04-02 17:55:07,703 ADAM: Layer 1 -> dw_min:9.9904e-01  dw_max:1.0009e+00 lr:1.0000e-03
2023-04-02 17:55:07,703 ADAM: Layer 2 -> dw_min:9.9849e-01  dw_max:1.0014e+00 lr:1.0000e-03
2023-04-02 17:55:07,703 ADAM: Layer 3 -> dw_min:9.9956e-01  dw_max:1.0009e+00 lr:1.0000e-03
2023-04-02 17:55:07,825 			Learning rate: weights:   1.000e-03    
2023-04-02 17:55:07,825 			Last test performance: 99.09%
2023-04-02 17:55:07,825 ----------------
2023-04-02 17:55:09,652   45  => 116   		Training 486 pattern with 100.00% 	Forward time: 	 1.71 sec
2023-04-02 17:55:09,653 			Loss:    2.311e-03    			Backward time: 	 0.11 sec 
2023-04-02 17:55:09,653 ADAM: Layer 0 -> dw_min:9.9978e-01  dw_max:1.0003e+00 lr:1.0000e-03
2023-04-02 17:55:09,653 ADAM: Layer 1 -> dw_min:9.9901e-01  dw_max:1.0008e+00 lr:1.0000e-03
2023-04-02 17:55:09,653 ADAM: Layer 2 -> dw_min:9.9851e-01  dw_max:1.0016e+00 lr:1.0000e-03
2023-04-02 17:55:09,653 ADAM: Layer 3 -> dw_min:9.9961e-01  dw_max:1.0008e+00 lr:1.0000e-03
2023-04-02 17:55:09,725 			Learning rate: weights:   1.000e-03    
2023-04-02 17:55:09,726 			Last test performance: 99.09%
2023-04-02 17:55:09,726 ----------------
2023-04-02 17:55:11,559   45  => 117   		Training 486 pattern with 99.58% 	Forward time: 	 1.72 sec
2023-04-02 17:55:11,559 			Loss:    5.677e-03    			Backward time: 	 0.11 sec 
2023-04-02 17:55:11,560 ADAM: Layer 0 -> dw_min:9.9977e-01  dw_max:1.0002e+00 lr:1.0000e-03
2023-04-02 17:55:11,560 ADAM: Layer 1 -> dw_min:9.9911e-01  dw_max:1.0007e+00 lr:1.0000e-03
2023-04-02 17:55:11,560 ADAM: Layer 2 -> dw_min:9.9848e-01  dw_max:1.0016e+00 lr:1.0000e-03
2023-04-02 17:55:11,560 ADAM: Layer 3 -> dw_min:9.9929e-01  dw_max:1.0008e+00 lr:1.0000e-03
2023-04-02 17:55:11,576 			Learning rate: weights:   1.000e-03    
2023-04-02 17:55:11,576 			Last test performance: 99.09%
2023-04-02 17:55:11,576 ----------------
2023-04-02 17:55:13,417   45  => 118   		Training 486 pattern with 99.17% 	Forward time: 	 1.73 sec
2023-04-02 17:55:13,417 			Loss:    2.404e-02    			Backward time: 	 0.11 sec 
2023-04-02 17:55:13,418 ADAM: Layer 0 -> dw_min:9.9977e-01  dw_max:1.0002e+00 lr:1.0000e-03
2023-04-02 17:55:13,418 ADAM: Layer 1 -> dw_min:9.9918e-01  dw_max:1.0008e+00 lr:1.0000e-03
2023-04-02 17:55:13,418 ADAM: Layer 2 -> dw_min:9.9863e-01  dw_max:1.0015e+00 lr:1.0000e-03
2023-04-02 17:55:13,418 ADAM: Layer 3 -> dw_min:9.9936e-01  dw_max:1.0008e+00 lr:1.0000e-03
2023-04-02 17:55:13,490 			Learning rate: weights:   1.000e-03    
2023-04-02 17:55:13,490 			Last test performance: 99.09%
2023-04-02 17:55:13,490 ----------------
2023-04-02 17:55:15,320   45  => 119   		Training 486 pattern with 99.17% 	Forward time: 	 1.72 sec
2023-04-02 17:55:15,320 			Loss:    1.649e-02    			Backward time: 	 0.11 sec 
2023-04-02 17:55:15,320 ADAM: Layer 0 -> dw_min:9.9970e-01  dw_max:1.0002e+00 lr:1.0000e-03
2023-04-02 17:55:15,320 ADAM: Layer 1 -> dw_min:9.9882e-01  dw_max:1.0013e+00 lr:1.0000e-03
2023-04-02 17:55:15,321 ADAM: Layer 2 -> dw_min:9.9846e-01  dw_max:1.0014e+00 lr:1.0000e-03
2023-04-02 17:55:15,321 ADAM: Layer 3 -> dw_min:9.9934e-01  dw_max:1.0009e+00 lr:1.0000e-03
2023-04-02 17:55:15,411 			Learning rate: weights:   1.000e-03    
2023-04-02 17:55:15,411 			Last test performance: 99.09%
2023-04-02 17:55:15,412 ----------------
2023-04-02 17:55:17,294   45  => 120   		Training 486 pattern with 99.79% 	Forward time: 	 1.77 sec
2023-04-02 17:55:17,294 			Loss:    3.203e-03    			Backward time: 	 0.11 sec 
2023-04-02 17:55:17,295 ADAM: Layer 0 -> dw_min:9.9975e-01  dw_max:1.0003e+00 lr:1.0000e-03
2023-04-02 17:55:17,295 ADAM: Layer 1 -> dw_min:9.9866e-01  dw_max:1.0011e+00 lr:1.0000e-03
2023-04-02 17:55:17,295 ADAM: Layer 2 -> dw_min:9.9861e-01  dw_max:1.0014e+00 lr:1.0000e-03
2023-04-02 17:55:17,295 ADAM: Layer 3 -> dw_min:9.9941e-01  dw_max:1.0008e+00 lr:1.0000e-03
2023-04-02 17:55:17,373 			Learning rate: weights:   1.000e-03    
2023-04-02 17:55:17,373 			Last test performance: 99.09%
2023-04-02 17:55:17,373 ----------------
2023-04-02 17:55:19,240   45  => 121   		Training 486 pattern with 100.00% 	Forward time: 	 1.75 sec
2023-04-02 17:55:19,240 			Loss:    1.036e-03    			Backward time: 	 0.11 sec 
2023-04-02 17:55:19,241 ADAM: Layer 0 -> dw_min:9.9979e-01  dw_max:1.0003e+00 lr:1.0000e-03
2023-04-02 17:55:19,241 ADAM: Layer 1 -> dw_min:9.9879e-01  dw_max:1.0010e+00 lr:1.0000e-03
2023-04-02 17:55:19,241 ADAM: Layer 2 -> dw_min:9.9875e-01  dw_max:1.0012e+00 lr:1.0000e-03
2023-04-02 17:55:19,241 ADAM: Layer 3 -> dw_min:9.9947e-01  dw_max:1.0007e+00 lr:1.0000e-03
2023-04-02 17:55:19,256 			Learning rate: weights:   1.000e-03    
2023-04-02 17:55:19,257 			Last test performance: 99.09%
2023-04-02 17:55:19,257 ----------------
2023-04-02 17:55:21,091   45  => 122   		Training 486 pattern with 99.58% 	Forward time: 	 1.72 sec
2023-04-02 17:55:21,091 			Loss:    1.009e-02    			Backward time: 	 0.11 sec 
2023-04-02 17:55:21,091 ADAM: Layer 0 -> dw_min:9.9975e-01  dw_max:1.0003e+00 lr:1.0000e-03
2023-04-02 17:55:21,091 ADAM: Layer 1 -> dw_min:9.9891e-01  dw_max:1.0011e+00 lr:1.0000e-03
2023-04-02 17:55:21,091 ADAM: Layer 2 -> dw_min:9.9854e-01  dw_max:1.0015e+00 lr:1.0000e-03
2023-04-02 17:55:21,091 ADAM: Layer 3 -> dw_min:9.9929e-01  dw_max:1.0007e+00 lr:1.0000e-03
2023-04-02 17:55:21,106 			Learning rate: weights:   1.000e-03    
2023-04-02 17:55:21,106 			Last test performance: 99.09%
2023-04-02 17:55:21,106 ----------------
2023-04-02 17:55:22,954   45  => 123   		Training 486 pattern with 100.00% 	Forward time: 	 1.73 sec
2023-04-02 17:55:22,954 			Loss:    2.819e-03    			Backward time: 	 0.11 sec 
2023-04-02 17:55:22,954 ADAM: Layer 0 -> dw_min:9.9980e-01  dw_max:1.0002e+00 lr:1.0000e-03
2023-04-02 17:55:22,954 ADAM: Layer 1 -> dw_min:9.9899e-01  dw_max:1.0010e+00 lr:1.0000e-03
2023-04-02 17:55:22,955 ADAM: Layer 2 -> dw_min:9.9852e-01  dw_max:1.0013e+00 lr:1.0000e-03
2023-04-02 17:55:22,955 ADAM: Layer 3 -> dw_min:9.9936e-01  dw_max:1.0006e+00 lr:1.0000e-03
2023-04-02 17:55:22,971 			Learning rate: weights:   1.000e-03    
2023-04-02 17:55:22,971 			Last test performance: 99.09%
2023-04-02 17:55:22,971 ----------------
2023-04-02 17:55:24,841   45  => 124   		Training 486 pattern with 100.00% 	Forward time: 	 1.76 sec
2023-04-02 17:55:24,841 			Loss:    1.556e-03    			Backward time: 	 0.11 sec 
2023-04-02 17:55:24,842 ADAM: Layer 0 -> dw_min:9.9983e-01  dw_max:1.0002e+00 lr:1.0000e-03
2023-04-02 17:55:24,842 ADAM: Layer 1 -> dw_min:9.9909e-01  dw_max:1.0009e+00 lr:1.0000e-03
2023-04-02 17:55:24,842 ADAM: Layer 2 -> dw_min:9.9867e-01  dw_max:1.0012e+00 lr:1.0000e-03
2023-04-02 17:55:24,842 ADAM: Layer 3 -> dw_min:9.9942e-01  dw_max:1.0005e+00 lr:1.0000e-03
2023-04-02 17:55:24,903 
2023-04-02 17:55:24,903 Testing:
2023-04-02 17:55:24,993 		24 of 10000 with 91.67% 	 Time used:  0.09 sec
2023-04-02 17:55:25,079 		48 of 10000 with 95.83% 	 Time used:  0.09 sec
2023-04-02 17:55:25,173 		72 of 10000 with 97.22% 	 Time used:  0.09 sec
2023-04-02 17:55:25,254 		96 of 10000 with 96.88% 	 Time used:  0.08 sec
2023-04-02 17:55:25,337 		120 of 10000 with 97.50% 	 Time used:  0.08 sec
2023-04-02 17:55:25,418 		144 of 10000 with 97.22% 	 Time used:  0.08 sec
2023-04-02 17:55:25,502 		168 of 10000 with 97.62% 	 Time used:  0.08 sec
2023-04-02 17:55:25,586 		192 of 10000 with 97.92% 	 Time used:  0.08 sec
2023-04-02 17:55:25,672 		216 of 10000 with 97.69% 	 Time used:  0.09 sec
2023-04-02 17:55:25,760 		240 of 10000 with 97.92% 	 Time used:  0.09 sec
2023-04-02 17:55:25,845 		264 of 10000 with 98.11% 	 Time used:  0.08 sec
2023-04-02 17:55:25,932 		288 of 10000 with 98.26% 	 Time used:  0.09 sec
2023-04-02 17:55:26,014 		312 of 10000 with 98.08% 	 Time used:  0.08 sec
2023-04-02 17:55:26,095 		336 of 10000 with 97.92% 	 Time used:  0.08 sec
2023-04-02 17:55:26,180 		360 of 10000 with 98.06% 	 Time used:  0.09 sec
2023-04-02 17:55:26,269 		384 of 10000 with 98.18% 	 Time used:  0.09 sec
2023-04-02 17:55:26,352 		408 of 10000 with 98.28% 	 Time used:  0.08 sec
2023-04-02 17:55:26,439 		432 of 10000 with 98.38% 	 Time used:  0.09 sec
2023-04-02 17:55:26,529 		456 of 10000 with 98.25% 	 Time used:  0.09 sec
2023-04-02 17:55:26,615 		480 of 10000 with 98.33% 	 Time used:  0.09 sec
2023-04-02 17:55:26,701 		504 of 10000 with 98.41% 	 Time used:  0.09 sec
2023-04-02 17:55:26,791 		528 of 10000 with 98.48% 	 Time used:  0.09 sec
2023-04-02 17:55:26,877 		552 of 10000 with 98.55% 	 Time used:  0.09 sec
2023-04-02 17:55:26,959 		576 of 10000 with 98.44% 	 Time used:  0.08 sec
2023-04-02 17:55:27,046 		600 of 10000 with 98.50% 	 Time used:  0.09 sec
2023-04-02 17:55:27,136 		624 of 10000 with 98.56% 	 Time used:  0.09 sec
2023-04-02 17:55:27,220 		648 of 10000 with 98.61% 	 Time used:  0.08 sec
2023-04-02 17:55:27,302 		672 of 10000 with 98.66% 	 Time used:  0.08 sec
2023-04-02 17:55:27,384 		696 of 10000 with 98.71% 	 Time used:  0.08 sec
2023-04-02 17:55:27,471 		720 of 10000 with 98.61% 	 Time used:  0.09 sec
2023-04-02 17:55:27,551 		744 of 10000 with 98.66% 	 Time used:  0.08 sec
2023-04-02 17:55:27,645 		768 of 10000 with 98.57% 	 Time used:  0.09 sec
2023-04-02 17:55:27,733 		792 of 10000 with 98.61% 	 Time used:  0.09 sec
2023-04-02 17:55:27,818 		816 of 10000 with 98.65% 	 Time used:  0.08 sec
2023-04-02 17:55:27,900 		840 of 10000 with 98.69% 	 Time used:  0.08 sec
2023-04-02 17:55:27,991 		864 of 10000 with 98.73% 	 Time used:  0.09 sec
2023-04-02 17:55:28,074 		888 of 10000 with 98.65% 	 Time used:  0.08 sec
2023-04-02 17:55:28,155 		912 of 10000 with 98.57% 	 Time used:  0.08 sec
2023-04-02 17:55:28,238 		936 of 10000 with 98.61% 	 Time used:  0.08 sec
2023-04-02 17:55:28,323 		960 of 10000 with 98.65% 	 Time used:  0.08 sec
2023-04-02 17:55:28,411 		984 of 10000 with 98.68% 	 Time used:  0.09 sec
2023-04-02 17:55:28,498 		1008 of 10000 with 98.61% 	 Time used:  0.09 sec
2023-04-02 17:55:28,581 		1032 of 10000 with 98.64% 	 Time used:  0.08 sec
2023-04-02 17:55:28,669 		1056 of 10000 with 98.67% 	 Time used:  0.09 sec
2023-04-02 17:55:28,753 		1080 of 10000 with 98.61% 	 Time used:  0.08 sec
2023-04-02 17:55:28,835 		1104 of 10000 with 98.64% 	 Time used:  0.08 sec
2023-04-02 17:55:28,922 		1128 of 10000 with 98.67% 	 Time used:  0.09 sec
2023-04-02 17:55:29,017 		1152 of 10000 with 98.70% 	 Time used:  0.09 sec
2023-04-02 17:55:29,098 		1176 of 10000 with 98.72% 	 Time used:  0.08 sec
2023-04-02 17:55:29,180 		1200 of 10000 with 98.75% 	 Time used:  0.08 sec
2023-04-02 17:55:29,263 		1224 of 10000 with 98.77% 	 Time used:  0.08 sec
2023-04-02 17:55:29,349 		1248 of 10000 with 98.80% 	 Time used:  0.09 sec
2023-04-02 17:55:29,435 		1272 of 10000 with 98.82% 	 Time used:  0.09 sec
2023-04-02 17:55:29,519 		1296 of 10000 with 98.77% 	 Time used:  0.08 sec
2023-04-02 17:55:29,607 		1320 of 10000 with 98.79% 	 Time used:  0.09 sec
2023-04-02 17:55:29,691 		1344 of 10000 with 98.81% 	 Time used:  0.08 sec
2023-04-02 17:55:29,774 		1368 of 10000 with 98.83% 	 Time used:  0.08 sec
2023-04-02 17:55:29,856 		1392 of 10000 with 98.85% 	 Time used:  0.08 sec
2023-04-02 17:55:29,943 		1416 of 10000 with 98.87% 	 Time used:  0.09 sec
2023-04-02 17:55:30,027 		1440 of 10000 with 98.89% 	 Time used:  0.08 sec
2023-04-02 17:55:30,110 		1464 of 10000 with 98.91% 	 Time used:  0.08 sec
2023-04-02 17:55:30,190 		1488 of 10000 with 98.86% 	 Time used:  0.08 sec
2023-04-02 17:55:30,272 		1512 of 10000 with 98.81% 	 Time used:  0.08 sec
2023-04-02 17:55:30,356 		1536 of 10000 with 98.83% 	 Time used:  0.08 sec
2023-04-02 17:55:30,440 		1560 of 10000 with 98.85% 	 Time used:  0.08 sec
2023-04-02 17:55:30,522 		1584 of 10000 with 98.80% 	 Time used:  0.08 sec
2023-04-02 17:55:30,604 		1608 of 10000 with 98.82% 	 Time used:  0.08 sec
2023-04-02 17:55:30,688 		1632 of 10000 with 98.77% 	 Time used:  0.08 sec
2023-04-02 17:55:30,774 		1656 of 10000 with 98.79% 	 Time used:  0.09 sec
2023-04-02 17:55:30,862 		1680 of 10000 with 98.81% 	 Time used:  0.09 sec
2023-04-02 17:55:30,945 		1704 of 10000 with 98.83% 	 Time used:  0.08 sec
2023-04-02 17:55:31,027 		1728 of 10000 with 98.78% 	 Time used:  0.08 sec
2023-04-02 17:55:31,109 		1752 of 10000 with 98.80% 	 Time used:  0.08 sec
2023-04-02 17:55:31,192 		1776 of 10000 with 98.82% 	 Time used:  0.08 sec
2023-04-02 17:55:31,274 		1800 of 10000 with 98.83% 	 Time used:  0.08 sec
2023-04-02 17:55:31,355 		1824 of 10000 with 98.79% 	 Time used:  0.08 sec
2023-04-02 17:55:31,451 		1848 of 10000 with 98.81% 	 Time used:  0.10 sec
2023-04-02 17:55:31,542 		1872 of 10000 with 98.77% 	 Time used:  0.09 sec
2023-04-02 17:55:31,631 		1896 of 10000 with 98.79% 	 Time used:  0.09 sec
2023-04-02 17:55:31,729 		1920 of 10000 with 98.80% 	 Time used:  0.10 sec
2023-04-02 17:55:31,815 		1944 of 10000 with 98.82% 	 Time used:  0.09 sec
2023-04-02 17:55:31,899 		1968 of 10000 with 98.73% 	 Time used:  0.08 sec
2023-04-02 17:55:31,981 		1992 of 10000 with 98.74% 	 Time used:  0.08 sec
2023-04-02 17:55:32,063 		2016 of 10000 with 98.76% 	 Time used:  0.08 sec
2023-04-02 17:55:32,149 		2040 of 10000 with 98.77% 	 Time used:  0.09 sec
2023-04-02 17:55:32,237 		2064 of 10000 with 98.79% 	 Time used:  0.09 sec
2023-04-02 17:55:32,327 		2088 of 10000 with 98.80% 	 Time used:  0.09 sec
2023-04-02 17:55:32,410 		2112 of 10000 with 98.77% 	 Time used:  0.08 sec
2023-04-02 17:55:32,492 		2136 of 10000 with 98.78% 	 Time used:  0.08 sec
2023-04-02 17:55:32,577 		2160 of 10000 with 98.80% 	 Time used:  0.08 sec
2023-04-02 17:55:32,664 		2184 of 10000 with 98.81% 	 Time used:  0.09 sec
2023-04-02 17:55:32,750 		2208 of 10000 with 98.82% 	 Time used:  0.09 sec
2023-04-02 17:55:32,833 		2232 of 10000 with 98.84% 	 Time used:  0.08 sec
2023-04-02 17:55:32,922 		2256 of 10000 with 98.85% 	 Time used:  0.09 sec
2023-04-02 17:55:33,009 		2280 of 10000 with 98.86% 	 Time used:  0.09 sec
2023-04-02 17:55:33,101 		2304 of 10000 with 98.87% 	 Time used:  0.09 sec
2023-04-02 17:55:33,185 		2328 of 10000 with 98.88% 	 Time used:  0.08 sec
2023-04-02 17:55:33,282 		2352 of 10000 with 98.89% 	 Time used:  0.10 sec
2023-04-02 17:55:33,371 		2376 of 10000 with 98.91% 	 Time used:  0.09 sec
2023-04-02 17:55:33,457 		2400 of 10000 with 98.92% 	 Time used:  0.09 sec
2023-04-02 17:55:33,549 		2424 of 10000 with 98.89% 	 Time used:  0.09 sec
2023-04-02 17:55:33,633 		2448 of 10000 with 98.90% 	 Time used:  0.08 sec
2023-04-02 17:55:33,717 		2472 of 10000 with 98.91% 	 Time used:  0.08 sec
2023-04-02 17:55:33,798 		2496 of 10000 with 98.92% 	 Time used:  0.08 sec
2023-04-02 17:55:33,886 		2520 of 10000 with 98.93% 	 Time used:  0.09 sec
2023-04-02 17:55:33,969 		2544 of 10000 with 98.94% 	 Time used:  0.08 sec
2023-04-02 17:55:34,052 		2568 of 10000 with 98.95% 	 Time used:  0.08 sec
2023-04-02 17:55:34,143 		2592 of 10000 with 98.96% 	 Time used:  0.09 sec
2023-04-02 17:55:34,229 		2616 of 10000 with 98.93% 	 Time used:  0.09 sec
2023-04-02 17:55:34,320 		2640 of 10000 with 98.94% 	 Time used:  0.09 sec
2023-04-02 17:55:34,405 		2664 of 10000 with 98.95% 	 Time used:  0.08 sec
2023-04-02 17:55:34,490 		2688 of 10000 with 98.96% 	 Time used:  0.08 sec
2023-04-02 17:55:34,573 		2712 of 10000 with 98.97% 	 Time used:  0.08 sec
2023-04-02 17:55:34,661 		2736 of 10000 with 98.98% 	 Time used:  0.09 sec
2023-04-02 17:55:34,748 		2760 of 10000 with 98.99% 	 Time used:  0.09 sec
2023-04-02 17:55:34,830 		2784 of 10000 with 98.99% 	 Time used:  0.08 sec
2023-04-02 17:55:34,912 		2808 of 10000 with 98.97% 	 Time used:  0.08 sec
2023-04-02 17:55:35,004 		2832 of 10000 with 98.98% 	 Time used:  0.09 sec
2023-04-02 17:55:35,085 		2856 of 10000 with 98.98% 	 Time used:  0.08 sec
2023-04-02 17:55:35,177 		2880 of 10000 with 98.99% 	 Time used:  0.09 sec
2023-04-02 17:55:35,266 		2904 of 10000 with 99.00% 	 Time used:  0.09 sec
2023-04-02 17:55:35,351 		2928 of 10000 with 99.01% 	 Time used:  0.08 sec
2023-04-02 17:55:35,441 		2952 of 10000 with 99.02% 	 Time used:  0.09 sec
2023-04-02 17:55:35,523 		2976 of 10000 with 99.03% 	 Time used:  0.08 sec
2023-04-02 17:55:35,608 		3000 of 10000 with 99.03% 	 Time used:  0.08 sec
2023-04-02 17:55:35,690 		3024 of 10000 with 99.04% 	 Time used:  0.08 sec
2023-04-02 17:55:35,772 		3048 of 10000 with 99.05% 	 Time used:  0.08 sec
2023-04-02 17:55:35,854 		3072 of 10000 with 99.06% 	 Time used:  0.08 sec
2023-04-02 17:55:35,946 		3096 of 10000 with 99.06% 	 Time used:  0.09 sec
2023-04-02 17:55:36,036 		3120 of 10000 with 99.07% 	 Time used:  0.09 sec
2023-04-02 17:55:36,126 		3144 of 10000 with 99.08% 	 Time used:  0.09 sec
2023-04-02 17:55:36,207 		3168 of 10000 with 99.08% 	 Time used:  0.08 sec
2023-04-02 17:55:36,290 		3192 of 10000 with 99.06% 	 Time used:  0.08 sec
2023-04-02 17:55:36,373 		3216 of 10000 with 99.07% 	 Time used:  0.08 sec
2023-04-02 17:55:36,454 		3240 of 10000 with 99.07% 	 Time used:  0.08 sec
2023-04-02 17:55:36,537 		3264 of 10000 with 99.05% 	 Time used:  0.08 sec
2023-04-02 17:55:36,625 		3288 of 10000 with 99.03% 	 Time used:  0.09 sec
2023-04-02 17:55:36,715 		3312 of 10000 with 99.03% 	 Time used:  0.09 sec
2023-04-02 17:55:36,799 		3336 of 10000 with 99.01% 	 Time used:  0.08 sec
2023-04-02 17:55:36,885 		3360 of 10000 with 99.02% 	 Time used:  0.09 sec
2023-04-02 17:55:36,967 		3384 of 10000 with 99.02% 	 Time used:  0.08 sec
2023-04-02 17:55:37,052 		3408 of 10000 with 99.03% 	 Time used:  0.08 sec
2023-04-02 17:55:37,145 		3432 of 10000 with 99.04% 	 Time used:  0.09 sec
2023-04-02 17:55:37,235 		3456 of 10000 with 99.02% 	 Time used:  0.09 sec
2023-04-02 17:55:37,325 		3480 of 10000 with 98.99% 	 Time used:  0.09 sec
2023-04-02 17:55:37,417 		3504 of 10000 with 99.00% 	 Time used:  0.09 sec
2023-04-02 17:55:37,503 		3528 of 10000 with 99.01% 	 Time used:  0.09 sec
2023-04-02 17:55:37,592 		3552 of 10000 with 99.01% 	 Time used:  0.09 sec
2023-04-02 17:55:37,677 		3576 of 10000 with 98.99% 	 Time used:  0.08 sec
2023-04-02 17:55:37,764 		3600 of 10000 with 99.00% 	 Time used:  0.09 sec
2023-04-02 17:55:37,853 		3624 of 10000 with 99.01% 	 Time used:  0.09 sec
2023-04-02 17:55:37,938 		3648 of 10000 with 99.01% 	 Time used:  0.08 sec
2023-04-02 17:55:38,026 		3672 of 10000 with 99.02% 	 Time used:  0.09 sec
2023-04-02 17:55:38,110 		3696 of 10000 with 99.03% 	 Time used:  0.08 sec
2023-04-02 17:55:38,191 		3720 of 10000 with 99.03% 	 Time used:  0.08 sec
2023-04-02 17:55:38,272 		3744 of 10000 with 99.04% 	 Time used:  0.08 sec
2023-04-02 17:55:38,356 		3768 of 10000 with 99.04% 	 Time used:  0.08 sec
2023-04-02 17:55:38,443 		3792 of 10000 with 99.05% 	 Time used:  0.09 sec
2023-04-02 17:55:38,526 		3816 of 10000 with 99.03% 	 Time used:  0.08 sec
2023-04-02 17:55:38,613 		3840 of 10000 with 99.04% 	 Time used:  0.09 sec
2023-04-02 17:55:38,708 		3864 of 10000 with 99.04% 	 Time used:  0.10 sec
2023-04-02 17:55:38,791 		3888 of 10000 with 99.05% 	 Time used:  0.08 sec
2023-04-02 17:55:38,872 		3912 of 10000 with 99.05% 	 Time used:  0.08 sec
2023-04-02 17:55:38,954 		3936 of 10000 with 99.06% 	 Time used:  0.08 sec
2023-04-02 17:55:39,039 		3960 of 10000 with 99.07% 	 Time used:  0.08 sec
2023-04-02 17:55:39,124 		3984 of 10000 with 99.07% 	 Time used:  0.09 sec
2023-04-02 17:55:39,205 		4008 of 10000 with 99.05% 	 Time used:  0.08 sec
2023-04-02 17:55:39,290 		4032 of 10000 with 99.06% 	 Time used:  0.09 sec
2023-04-02 17:55:39,386 		4056 of 10000 with 99.04% 	 Time used:  0.10 sec
2023-04-02 17:55:39,475 		4080 of 10000 with 99.04% 	 Time used:  0.09 sec
2023-04-02 17:55:39,561 		4104 of 10000 with 99.05% 	 Time used:  0.09 sec
2023-04-02 17:55:39,645 		4128 of 10000 with 99.06% 	 Time used:  0.08 sec
2023-04-02 17:55:39,729 		4152 of 10000 with 99.06% 	 Time used:  0.08 sec
2023-04-02 17:55:39,814 		4176 of 10000 with 99.07% 	 Time used:  0.08 sec
2023-04-02 17:55:39,900 		4200 of 10000 with 99.05% 	 Time used:  0.09 sec
2023-04-02 17:55:39,986 		4224 of 10000 with 99.05% 	 Time used:  0.09 sec
2023-04-02 17:55:40,073 		4248 of 10000 with 99.06% 	 Time used:  0.09 sec
2023-04-02 17:55:40,156 		4272 of 10000 with 99.06% 	 Time used:  0.08 sec
2023-04-02 17:55:40,237 		4296 of 10000 with 99.07% 	 Time used:  0.08 sec
2023-04-02 17:55:40,319 		4320 of 10000 with 99.07% 	 Time used:  0.08 sec
2023-04-02 17:55:40,401 		4344 of 10000 with 99.08% 	 Time used:  0.08 sec
2023-04-02 17:55:40,483 		4368 of 10000 with 99.08% 	 Time used:  0.08 sec
2023-04-02 17:55:40,571 		4392 of 10000 with 99.07% 	 Time used:  0.09 sec
2023-04-02 17:55:40,658 		4416 of 10000 with 99.07% 	 Time used:  0.09 sec
2023-04-02 17:55:40,743 		4440 of 10000 with 99.08% 	 Time used:  0.09 sec
2023-04-02 17:55:40,824 		4464 of 10000 with 99.08% 	 Time used:  0.08 sec
2023-04-02 17:55:40,908 		4488 of 10000 with 99.09% 	 Time used:  0.08 sec
2023-04-02 17:55:40,992 		4512 of 10000 with 99.07% 	 Time used:  0.08 sec
2023-04-02 17:55:41,074 		4536 of 10000 with 99.05% 	 Time used:  0.08 sec
2023-04-02 17:55:41,159 		4560 of 10000 with 99.06% 	 Time used:  0.08 sec
2023-04-02 17:55:41,244 		4584 of 10000 with 99.06% 	 Time used:  0.08 sec
2023-04-02 17:55:41,335 		4608 of 10000 with 99.07% 	 Time used:  0.09 sec
2023-04-02 17:55:41,427 		4632 of 10000 with 99.07% 	 Time used:  0.09 sec
2023-04-02 17:55:41,515 		4656 of 10000 with 99.05% 	 Time used:  0.09 sec
2023-04-02 17:55:41,597 		4680 of 10000 with 99.06% 	 Time used:  0.08 sec
2023-04-02 17:55:41,679 		4704 of 10000 with 99.06% 	 Time used:  0.08 sec
2023-04-02 17:55:41,765 		4728 of 10000 with 99.05% 	 Time used:  0.09 sec
2023-04-02 17:55:41,847 		4752 of 10000 with 99.05% 	 Time used:  0.08 sec
2023-04-02 17:55:41,933 		4776 of 10000 with 99.06% 	 Time used:  0.09 sec
2023-04-02 17:55:42,017 		4800 of 10000 with 99.06% 	 Time used:  0.08 sec
2023-04-02 17:55:42,102 		4824 of 10000 with 99.07% 	 Time used:  0.08 sec
2023-04-02 17:55:42,184 		4848 of 10000 with 99.05% 	 Time used:  0.08 sec
2023-04-02 17:55:42,266 		4872 of 10000 with 99.06% 	 Time used:  0.08 sec
2023-04-02 17:55:42,349 		4896 of 10000 with 99.06% 	 Time used:  0.08 sec
2023-04-02 17:55:42,431 		4920 of 10000 with 99.04% 	 Time used:  0.08 sec
2023-04-02 17:55:42,517 		4944 of 10000 with 99.05% 	 Time used:  0.09 sec
2023-04-02 17:55:42,601 		4968 of 10000 with 99.05% 	 Time used:  0.08 sec
2023-04-02 17:55:42,688 		4992 of 10000 with 99.06% 	 Time used:  0.09 sec
2023-04-02 17:55:42,777 		5016 of 10000 with 99.06% 	 Time used:  0.09 sec
2023-04-02 17:55:42,865 		5040 of 10000 with 99.07% 	 Time used:  0.09 sec
2023-04-02 17:55:42,952 		5064 of 10000 with 99.07% 	 Time used:  0.09 sec
2023-04-02 17:55:43,040 		5088 of 10000 with 99.08% 	 Time used:  0.09 sec
2023-04-02 17:55:43,133 		5112 of 10000 with 99.08% 	 Time used:  0.09 sec
2023-04-02 17:55:43,226 		5136 of 10000 with 99.08% 	 Time used:  0.09 sec
2023-04-02 17:55:43,314 		5160 of 10000 with 99.09% 	 Time used:  0.09 sec
2023-04-02 17:55:43,399 		5184 of 10000 with 99.07% 	 Time used:  0.08 sec
2023-04-02 17:55:43,482 		5208 of 10000 with 99.08% 	 Time used:  0.08 sec
2023-04-02 17:55:43,564 		5232 of 10000 with 99.08% 	 Time used:  0.08 sec
2023-04-02 17:55:43,652 		5256 of 10000 with 99.09% 	 Time used:  0.09 sec
2023-04-02 17:55:43,740 		5280 of 10000 with 99.07% 	 Time used:  0.09 sec
2023-04-02 17:55:43,820 		5304 of 10000 with 99.08% 	 Time used:  0.08 sec
2023-04-02 17:55:43,903 		5328 of 10000 with 99.08% 	 Time used:  0.08 sec
2023-04-02 17:55:43,990 		5352 of 10000 with 99.07% 	 Time used:  0.09 sec
2023-04-02 17:55:44,076 		5376 of 10000 with 99.07% 	 Time used:  0.09 sec
2023-04-02 17:55:44,165 		5400 of 10000 with 99.07% 	 Time used:  0.09 sec
2023-04-02 17:55:44,251 		5424 of 10000 with 99.06% 	 Time used:  0.09 sec
2023-04-02 17:55:44,343 		5448 of 10000 with 99.06% 	 Time used:  0.09 sec
2023-04-02 17:55:44,434 		5472 of 10000 with 99.07% 	 Time used:  0.09 sec
2023-04-02 17:55:44,523 		5496 of 10000 with 99.07% 	 Time used:  0.09 sec
2023-04-02 17:55:44,604 		5520 of 10000 with 99.06% 	 Time used:  0.08 sec
2023-04-02 17:55:44,686 		5544 of 10000 with 99.06% 	 Time used:  0.08 sec
2023-04-02 17:55:44,772 		5568 of 10000 with 99.07% 	 Time used:  0.09 sec
2023-04-02 17:55:44,853 		5592 of 10000 with 99.07% 	 Time used:  0.08 sec
2023-04-02 17:55:44,936 		5616 of 10000 with 99.06% 	 Time used:  0.08 sec
2023-04-02 17:55:45,019 		5640 of 10000 with 99.06% 	 Time used:  0.08 sec
2023-04-02 17:55:45,102 		5664 of 10000 with 99.06% 	 Time used:  0.08 sec
2023-04-02 17:55:45,186 		5688 of 10000 with 99.03% 	 Time used:  0.08 sec
2023-04-02 17:55:45,272 		5712 of 10000 with 99.04% 	 Time used:  0.09 sec
2023-04-02 17:55:45,368 		5736 of 10000 with 99.01% 	 Time used:  0.10 sec
2023-04-02 17:55:45,459 		5760 of 10000 with 99.01% 	 Time used:  0.09 sec
2023-04-02 17:55:45,546 		5784 of 10000 with 99.01% 	 Time used:  0.09 sec
2023-04-02 17:55:45,631 		5808 of 10000 with 99.02% 	 Time used:  0.08 sec
2023-04-02 17:55:45,715 		5832 of 10000 with 99.01% 	 Time used:  0.08 sec
2023-04-02 17:55:45,808 		5856 of 10000 with 98.99% 	 Time used:  0.09 sec
2023-04-02 17:55:45,895 		5880 of 10000 with 99.00% 	 Time used:  0.09 sec
2023-04-02 17:55:45,977 		5904 of 10000 with 99.00% 	 Time used:  0.08 sec
2023-04-02 17:55:46,060 		5928 of 10000 with 98.99% 	 Time used:  0.08 sec
2023-04-02 17:55:46,142 		5952 of 10000 with 98.99% 	 Time used:  0.08 sec
2023-04-02 17:55:46,232 		5976 of 10000 with 99.00% 	 Time used:  0.09 sec
2023-04-02 17:55:46,318 		6000 of 10000 with 98.98% 	 Time used:  0.09 sec
2023-04-02 17:55:46,405 		6024 of 10000 with 98.99% 	 Time used:  0.09 sec
2023-04-02 17:55:46,498 		6048 of 10000 with 98.97% 	 Time used:  0.09 sec
2023-04-02 17:55:46,582 		6072 of 10000 with 98.98% 	 Time used:  0.08 sec
2023-04-02 17:55:46,665 		6096 of 10000 with 98.93% 	 Time used:  0.08 sec
2023-04-02 17:55:46,749 		6120 of 10000 with 98.92% 	 Time used:  0.08 sec
2023-04-02 17:55:46,834 		6144 of 10000 with 98.93% 	 Time used:  0.08 sec
2023-04-02 17:55:46,923 		6168 of 10000 with 98.91% 	 Time used:  0.09 sec
2023-04-02 17:55:47,007 		6192 of 10000 with 98.92% 	 Time used:  0.08 sec
2023-04-02 17:55:47,097 		6216 of 10000 with 98.92% 	 Time used:  0.09 sec
2023-04-02 17:55:47,185 		6240 of 10000 with 98.93% 	 Time used:  0.09 sec
2023-04-02 17:55:47,280 		6264 of 10000 with 98.93% 	 Time used:  0.09 sec
2023-04-02 17:55:47,362 		6288 of 10000 with 98.93% 	 Time used:  0.08 sec
2023-04-02 17:55:47,453 		6312 of 10000 with 98.94% 	 Time used:  0.09 sec
2023-04-02 17:55:47,544 		6336 of 10000 with 98.94% 	 Time used:  0.09 sec
2023-04-02 17:55:47,632 		6360 of 10000 with 98.95% 	 Time used:  0.09 sec
2023-04-02 17:55:47,725 		6384 of 10000 with 98.95% 	 Time used:  0.09 sec
2023-04-02 17:55:47,807 		6408 of 10000 with 98.95% 	 Time used:  0.08 sec
2023-04-02 17:55:47,888 		6432 of 10000 with 98.96% 	 Time used:  0.08 sec
2023-04-02 17:55:47,974 		6456 of 10000 with 98.96% 	 Time used:  0.09 sec
2023-04-02 17:55:48,067 		6480 of 10000 with 98.97% 	 Time used:  0.09 sec
2023-04-02 17:55:48,152 		6504 of 10000 with 98.97% 	 Time used:  0.08 sec
2023-04-02 17:55:48,233 		6528 of 10000 with 98.97% 	 Time used:  0.08 sec
2023-04-02 17:55:48,314 		6552 of 10000 with 98.98% 	 Time used:  0.08 sec
2023-04-02 17:55:48,395 		6576 of 10000 with 98.98% 	 Time used:  0.08 sec
2023-04-02 17:55:48,477 		6600 of 10000 with 98.98% 	 Time used:  0.08 sec
2023-04-02 17:55:48,559 		6624 of 10000 with 98.99% 	 Time used:  0.08 sec
2023-04-02 17:55:48,647 		6648 of 10000 with 98.98% 	 Time used:  0.09 sec
2023-04-02 17:55:48,737 		6672 of 10000 with 98.98% 	 Time used:  0.09 sec
2023-04-02 17:55:48,821 		6696 of 10000 with 98.97% 	 Time used:  0.08 sec
2023-04-02 17:55:48,908 		6720 of 10000 with 98.97% 	 Time used:  0.09 sec
2023-04-02 17:55:48,996 		6744 of 10000 with 98.96% 	 Time used:  0.09 sec
2023-04-02 17:55:49,081 		6768 of 10000 with 98.97% 	 Time used:  0.08 sec
2023-04-02 17:55:49,168 		6792 of 10000 with 98.95% 	 Time used:  0.09 sec
2023-04-02 17:55:49,249 		6816 of 10000 with 98.94% 	 Time used:  0.08 sec
2023-04-02 17:55:49,334 		6840 of 10000 with 98.93% 	 Time used:  0.08 sec
2023-04-02 17:55:49,418 		6864 of 10000 with 98.94% 	 Time used:  0.08 sec
2023-04-02 17:55:49,504 		6888 of 10000 with 98.94% 	 Time used:  0.09 sec
2023-04-02 17:55:49,587 		6912 of 10000 with 98.93% 	 Time used:  0.08 sec
2023-04-02 17:55:49,674 		6936 of 10000 with 98.93% 	 Time used:  0.09 sec
2023-04-02 17:55:49,761 		6960 of 10000 with 98.94% 	 Time used:  0.09 sec
2023-04-02 17:55:49,844 		6984 of 10000 with 98.93% 	 Time used:  0.08 sec
2023-04-02 17:55:49,928 		7008 of 10000 with 98.93% 	 Time used:  0.08 sec
2023-04-02 17:55:50,015 		7032 of 10000 with 98.92% 	 Time used:  0.09 sec
2023-04-02 17:55:50,098 		7056 of 10000 with 98.92% 	 Time used:  0.08 sec
2023-04-02 17:55:50,182 		7080 of 10000 with 98.93% 	 Time used:  0.08 sec
2023-04-02 17:55:50,263 		7104 of 10000 with 98.93% 	 Time used:  0.08 sec
2023-04-02 17:55:50,345 		7128 of 10000 with 98.92% 	 Time used:  0.08 sec
2023-04-02 17:55:50,436 		7152 of 10000 with 98.92% 	 Time used:  0.09 sec
2023-04-02 17:55:50,524 		7176 of 10000 with 98.93% 	 Time used:  0.09 sec
2023-04-02 17:55:50,605 		7200 of 10000 with 98.93% 	 Time used:  0.08 sec
2023-04-02 17:55:50,688 		7224 of 10000 with 98.93% 	 Time used:  0.08 sec
2023-04-02 17:55:50,770 		7248 of 10000 with 98.92% 	 Time used:  0.08 sec
2023-04-02 17:55:50,861 		7272 of 10000 with 98.91% 	 Time used:  0.09 sec
2023-04-02 17:55:50,942 		7296 of 10000 with 98.92% 	 Time used:  0.08 sec
2023-04-02 17:55:51,027 		7320 of 10000 with 98.91% 	 Time used:  0.08 sec
2023-04-02 17:55:51,120 		7344 of 10000 with 98.91% 	 Time used:  0.09 sec
2023-04-02 17:55:51,203 		7368 of 10000 with 98.91% 	 Time used:  0.08 sec
2023-04-02 17:55:51,286 		7392 of 10000 with 98.92% 	 Time used:  0.08 sec
2023-04-02 17:55:51,374 		7416 of 10000 with 98.92% 	 Time used:  0.09 sec
2023-04-02 17:55:51,456 		7440 of 10000 with 98.92% 	 Time used:  0.08 sec
2023-04-02 17:55:51,539 		7464 of 10000 with 98.93% 	 Time used:  0.08 sec
2023-04-02 17:55:51,621 		7488 of 10000 with 98.93% 	 Time used:  0.08 sec
2023-04-02 17:55:51,706 		7512 of 10000 with 98.94% 	 Time used:  0.09 sec
2023-04-02 17:55:51,793 		7536 of 10000 with 98.94% 	 Time used:  0.09 sec
2023-04-02 17:55:51,887 		7560 of 10000 with 98.93% 	 Time used:  0.09 sec
2023-04-02 17:55:51,988 		7584 of 10000 with 98.93% 	 Time used:  0.10 sec
2023-04-02 17:55:52,075 		7608 of 10000 with 98.94% 	 Time used:  0.09 sec
2023-04-02 17:55:52,176 		7632 of 10000 with 98.94% 	 Time used:  0.10 sec
2023-04-02 17:55:52,264 		7656 of 10000 with 98.94% 	 Time used:  0.09 sec
2023-04-02 17:55:52,346 		7680 of 10000 with 98.95% 	 Time used:  0.08 sec
2023-04-02 17:55:52,430 		7704 of 10000 with 98.95% 	 Time used:  0.08 sec
2023-04-02 17:55:52,515 		7728 of 10000 with 98.95% 	 Time used:  0.09 sec
2023-04-02 17:55:52,606 		7752 of 10000 with 98.96% 	 Time used:  0.09 sec
2023-04-02 17:55:52,694 		7776 of 10000 with 98.96% 	 Time used:  0.09 sec
2023-04-02 17:55:52,787 		7800 of 10000 with 98.95% 	 Time used:  0.09 sec
2023-04-02 17:55:52,871 		7824 of 10000 with 98.95% 	 Time used:  0.08 sec
2023-04-02 17:55:52,955 		7848 of 10000 with 98.96% 	 Time used:  0.08 sec
2023-04-02 17:55:53,043 		7872 of 10000 with 98.96% 	 Time used:  0.09 sec
2023-04-02 17:55:53,128 		7896 of 10000 with 98.96% 	 Time used:  0.09 sec
2023-04-02 17:55:53,215 		7920 of 10000 with 98.96% 	 Time used:  0.09 sec
2023-04-02 17:55:53,300 		7944 of 10000 with 98.97% 	 Time used:  0.09 sec
2023-04-02 17:55:53,398 		7968 of 10000 with 98.97% 	 Time used:  0.10 sec
2023-04-02 17:55:53,484 		7992 of 10000 with 98.97% 	 Time used:  0.09 sec
2023-04-02 17:55:53,566 		8016 of 10000 with 98.96% 	 Time used:  0.08 sec
2023-04-02 17:55:53,652 		8040 of 10000 with 98.97% 	 Time used:  0.09 sec
2023-04-02 17:55:53,732 		8064 of 10000 with 98.97% 	 Time used:  0.08 sec
2023-04-02 17:55:53,815 		8088 of 10000 with 98.96% 	 Time used:  0.08 sec
2023-04-02 17:55:53,898 		8112 of 10000 with 98.95% 	 Time used:  0.08 sec
2023-04-02 17:55:53,981 		8136 of 10000 with 98.96% 	 Time used:  0.08 sec
2023-04-02 17:55:54,065 		8160 of 10000 with 98.96% 	 Time used:  0.08 sec
2023-04-02 17:55:54,147 		8184 of 10000 with 98.96% 	 Time used:  0.08 sec
2023-04-02 17:55:54,229 		8208 of 10000 with 98.96% 	 Time used:  0.08 sec
2023-04-02 17:55:54,311 		8232 of 10000 with 98.97% 	 Time used:  0.08 sec
2023-04-02 17:55:54,393 		8256 of 10000 with 98.96% 	 Time used:  0.08 sec
2023-04-02 17:55:54,476 		8280 of 10000 with 98.96% 	 Time used:  0.08 sec
2023-04-02 17:55:54,561 		8304 of 10000 with 98.96% 	 Time used:  0.08 sec
2023-04-02 17:55:54,642 		8328 of 10000 with 98.97% 	 Time used:  0.08 sec
2023-04-02 17:55:54,729 		8352 of 10000 with 98.96% 	 Time used:  0.09 sec
2023-04-02 17:55:54,818 		8376 of 10000 with 98.96% 	 Time used:  0.09 sec
2023-04-02 17:55:54,905 		8400 of 10000 with 98.96% 	 Time used:  0.09 sec
2023-04-02 17:55:54,999 		8424 of 10000 with 98.97% 	 Time used:  0.09 sec
2023-04-02 17:55:55,083 		8448 of 10000 with 98.97% 	 Time used:  0.08 sec
2023-04-02 17:55:55,165 		8472 of 10000 with 98.97% 	 Time used:  0.08 sec
2023-04-02 17:55:55,253 		8496 of 10000 with 98.96% 	 Time used:  0.09 sec
2023-04-02 17:55:55,335 		8520 of 10000 with 98.97% 	 Time used:  0.08 sec
2023-04-02 17:55:55,416 		8544 of 10000 with 98.97% 	 Time used:  0.08 sec
2023-04-02 17:55:55,501 		8568 of 10000 with 98.97% 	 Time used:  0.08 sec
2023-04-02 17:55:55,589 		8592 of 10000 with 98.98% 	 Time used:  0.09 sec
2023-04-02 17:55:55,679 		8616 of 10000 with 98.98% 	 Time used:  0.09 sec
2023-04-02 17:55:55,763 		8640 of 10000 with 98.97% 	 Time used:  0.08 sec
2023-04-02 17:55:55,845 		8664 of 10000 with 98.97% 	 Time used:  0.08 sec
2023-04-02 17:55:55,930 		8688 of 10000 with 98.98% 	 Time used:  0.08 sec
2023-04-02 17:55:56,014 		8712 of 10000 with 98.98% 	 Time used:  0.08 sec
2023-04-02 17:55:56,095 		8736 of 10000 with 98.98% 	 Time used:  0.08 sec
2023-04-02 17:55:56,178 		8760 of 10000 with 98.98% 	 Time used:  0.08 sec
2023-04-02 17:55:56,264 		8784 of 10000 with 98.99% 	 Time used:  0.09 sec
2023-04-02 17:55:56,348 		8808 of 10000 with 98.98% 	 Time used:  0.08 sec
2023-04-02 17:55:56,435 		8832 of 10000 with 98.96% 	 Time used:  0.09 sec
2023-04-02 17:55:56,522 		8856 of 10000 with 98.96% 	 Time used:  0.09 sec
2023-04-02 17:55:56,621 		8880 of 10000 with 98.95% 	 Time used:  0.10 sec
2023-04-02 17:55:56,704 		8904 of 10000 with 98.96% 	 Time used:  0.08 sec
2023-04-02 17:55:56,793 		8928 of 10000 with 98.96% 	 Time used:  0.09 sec
2023-04-02 17:55:56,894 		8952 of 10000 with 98.96% 	 Time used:  0.10 sec
2023-04-02 17:55:56,980 		8976 of 10000 with 98.96% 	 Time used:  0.09 sec
2023-04-02 17:55:57,072 		9000 of 10000 with 98.97% 	 Time used:  0.09 sec
2023-04-02 17:55:57,154 		9024 of 10000 with 98.97% 	 Time used:  0.08 sec
2023-04-02 17:55:57,234 		9048 of 10000 with 98.97% 	 Time used:  0.08 sec
2023-04-02 17:55:57,320 		9072 of 10000 with 98.97% 	 Time used:  0.09 sec
2023-04-02 17:55:57,407 		9096 of 10000 with 98.98% 	 Time used:  0.09 sec
2023-04-02 17:55:57,498 		9120 of 10000 with 98.97% 	 Time used:  0.09 sec
2023-04-02 17:55:57,585 		9144 of 10000 with 98.97% 	 Time used:  0.09 sec
2023-04-02 17:55:57,667 		9168 of 10000 with 98.97% 	 Time used:  0.08 sec
2023-04-02 17:55:57,763 		9192 of 10000 with 98.98% 	 Time used:  0.10 sec
2023-04-02 17:55:57,858 		9216 of 10000 with 98.98% 	 Time used:  0.09 sec
2023-04-02 17:55:57,943 		9240 of 10000 with 98.98% 	 Time used:  0.09 sec
2023-04-02 17:55:58,029 		9264 of 10000 with 98.99% 	 Time used:  0.09 sec
2023-04-02 17:55:58,114 		9288 of 10000 with 98.98% 	 Time used:  0.08 sec
2023-04-02 17:55:58,197 		9312 of 10000 with 98.97% 	 Time used:  0.08 sec
2023-04-02 17:55:58,284 		9336 of 10000 with 98.97% 	 Time used:  0.09 sec
2023-04-02 17:55:58,370 		9360 of 10000 with 98.97% 	 Time used:  0.09 sec
2023-04-02 17:55:58,479 		9384 of 10000 with 98.97% 	 Time used:  0.11 sec
2023-04-02 17:55:58,565 		9408 of 10000 with 98.97% 	 Time used:  0.09 sec
2023-04-02 17:55:58,649 		9432 of 10000 with 98.97% 	 Time used:  0.08 sec
2023-04-02 17:55:58,732 		9456 of 10000 with 98.97% 	 Time used:  0.08 sec
2023-04-02 17:55:58,817 		9480 of 10000 with 98.98% 	 Time used:  0.08 sec
2023-04-02 17:55:58,901 		9504 of 10000 with 98.98% 	 Time used:  0.08 sec
2023-04-02 17:55:58,984 		9528 of 10000 with 98.98% 	 Time used:  0.08 sec
2023-04-02 17:55:59,067 		9552 of 10000 with 98.98% 	 Time used:  0.08 sec
2023-04-02 17:55:59,150 		9576 of 10000 with 98.99% 	 Time used:  0.08 sec
2023-04-02 17:55:59,232 		9600 of 10000 with 98.99% 	 Time used:  0.08 sec
2023-04-02 17:55:59,315 		9624 of 10000 with 98.99% 	 Time used:  0.08 sec
2023-04-02 17:55:59,398 		9648 of 10000 with 98.98% 	 Time used:  0.08 sec
2023-04-02 17:55:59,489 		9672 of 10000 with 98.99% 	 Time used:  0.09 sec
2023-04-02 17:55:59,573 		9696 of 10000 with 98.99% 	 Time used:  0.08 sec
2023-04-02 17:55:59,655 		9720 of 10000 with 98.99% 	 Time used:  0.08 sec
2023-04-02 17:55:59,740 		9744 of 10000 with 98.99% 	 Time used:  0.08 sec
2023-04-02 17:55:59,823 		9768 of 10000 with 99.00% 	 Time used:  0.08 sec
2023-04-02 17:55:59,907 		9792 of 10000 with 99.00% 	 Time used:  0.08 sec
2023-04-02 17:55:59,990 		9816 of 10000 with 99.00% 	 Time used:  0.08 sec
2023-04-02 17:56:00,072 		9840 of 10000 with 99.00% 	 Time used:  0.08 sec
2023-04-02 17:56:00,156 		9864 of 10000 with 99.01% 	 Time used:  0.08 sec
2023-04-02 17:56:00,238 		9888 of 10000 with 99.00% 	 Time used:  0.08 sec
2023-04-02 17:56:00,320 		9912 of 10000 with 99.00% 	 Time used:  0.08 sec
2023-04-02 17:56:00,407 		9936 of 10000 with 99.00% 	 Time used:  0.09 sec
2023-04-02 17:56:00,494 		9960 of 10000 with 99.01% 	 Time used:  0.09 sec
2023-04-02 17:56:00,587 		9984 of 10000 with 99.01% 	 Time used:  0.09 sec
2023-04-02 17:56:00,651 		10000 of 10000 with 99.01% 	 Time used:  0.06 sec
2023-04-02 17:56:00,651 
2023-04-02 17:56:00,652 			Learning rate: weights:   1.000e-03    
2023-04-02 17:56:00,652 			Last test performance: 99.01%
2023-04-02 17:56:00,652 ----------------
2023-04-02 17:56:02,502   46  =>  0    		Training 486 pattern with 99.79% 	Forward time: 	 1.74 sec
2023-04-02 17:56:02,502 			Loss:    4.059e-03    			Backward time: 	 0.11 sec 
2023-04-02 17:56:02,503 ADAM: Layer 0 -> dw_min:9.9984e-01  dw_max:1.0002e+00 lr:1.0000e-03
2023-04-02 17:56:02,503 ADAM: Layer 1 -> dw_min:9.9918e-01  dw_max:1.0008e+00 lr:1.0000e-03
2023-04-02 17:56:02,503 ADAM: Layer 2 -> dw_min:9.9880e-01  dw_max:1.0011e+00 lr:1.0000e-03
2023-04-02 17:56:02,503 ADAM: Layer 3 -> dw_min:9.9948e-01  dw_max:1.0005e+00 lr:1.0000e-03
2023-04-02 17:56:02,521 			Learning rate: weights:   1.000e-03    
2023-04-02 17:56:02,521 			Last test performance: 99.01%
2023-04-02 17:56:02,521 ----------------
2023-04-02 17:56:04,360   46  =>  1    		Training 486 pattern with 99.58% 	Forward time: 	 1.72 sec
2023-04-02 17:56:04,360 			Loss:    1.775e-02    			Backward time: 	 0.11 sec 
2023-04-02 17:56:04,360 ADAM: Layer 0 -> dw_min:9.9985e-01  dw_max:1.0002e+00 lr:1.0000e-03
2023-04-02 17:56:04,360 ADAM: Layer 1 -> dw_min:9.9927e-01  dw_max:1.0007e+00 lr:1.0000e-03
2023-04-02 17:56:04,361 ADAM: Layer 2 -> dw_min:9.9848e-01  dw_max:1.0010e+00 lr:1.0000e-03
2023-04-02 17:56:04,361 ADAM: Layer 3 -> dw_min:9.9953e-01  dw_max:1.0005e+00 lr:1.0000e-03
2023-04-02 17:56:04,378 			Learning rate: weights:   1.000e-03    
2023-04-02 17:56:04,378 			Last test performance: 99.01%
2023-04-02 17:56:04,378 ----------------
2023-04-02 17:56:06,235   46  =>  2    		Training 486 pattern with 99.79% 	Forward time: 	 1.74 sec
2023-04-02 17:56:06,235 			Loss:    5.528e-03    			Backward time: 	 0.11 sec 
2023-04-02 17:56:06,235 ADAM: Layer 0 -> dw_min:9.9981e-01  dw_max:1.0002e+00 lr:1.0000e-03
2023-04-02 17:56:06,235 ADAM: Layer 1 -> dw_min:9.9926e-01  dw_max:1.0007e+00 lr:1.0000e-03
2023-04-02 17:56:06,235 ADAM: Layer 2 -> dw_min:9.9863e-01  dw_max:1.0009e+00 lr:1.0000e-03
2023-04-02 17:56:06,235 ADAM: Layer 3 -> dw_min:9.9958e-01  dw_max:1.0004e+00 lr:1.0000e-03
2023-04-02 17:56:06,364 			Learning rate: weights:   1.000e-03    
2023-04-02 17:56:06,364 			Last test performance: 99.01%
2023-04-02 17:56:06,364 ----------------
2023-04-02 17:56:08,211   46  =>  3    		Training 486 pattern with 100.00% 	Forward time: 	 1.73 sec
2023-04-02 17:56:08,211 			Loss:    9.414e-04    			Backward time: 	 0.11 sec 
2023-04-02 17:56:08,211 ADAM: Layer 0 -> dw_min:9.9983e-01  dw_max:1.0002e+00 lr:1.0000e-03
2023-04-02 17:56:08,212 ADAM: Layer 1 -> dw_min:9.9933e-01  dw_max:1.0007e+00 lr:1.0000e-03
2023-04-02 17:56:08,212 ADAM: Layer 2 -> dw_min:9.9876e-01  dw_max:1.0008e+00 lr:1.0000e-03
2023-04-02 17:56:08,212 ADAM: Layer 3 -> dw_min:9.9962e-01  dw_max:1.0005e+00 lr:1.0000e-03
2023-04-02 17:56:08,229 			Learning rate: weights:   1.000e-03    
2023-04-02 17:56:08,229 			Last test performance: 99.01%
2023-04-02 17:56:08,229 ----------------
2023-04-02 17:56:10,070   46  =>  4    		Training 486 pattern with 99.79% 	Forward time: 	 1.73 sec
2023-04-02 17:56:10,070 			Loss:    7.168e-03    			Backward time: 	 0.11 sec 
2023-04-02 17:56:10,070 ADAM: Layer 0 -> dw_min:9.9984e-01  dw_max:1.0002e+00 lr:1.0000e-03
2023-04-02 17:56:10,070 ADAM: Layer 1 -> dw_min:9.9933e-01  dw_max:1.0006e+00 lr:1.0000e-03
2023-04-02 17:56:10,070 ADAM: Layer 2 -> dw_min:9.9854e-01  dw_max:1.0009e+00 lr:1.0000e-03
2023-04-02 17:56:10,070 ADAM: Layer 3 -> dw_min:9.9931e-01  dw_max:1.0007e+00 lr:1.0000e-03
2023-04-02 17:56:10,157 			Learning rate: weights:   1.000e-03    
2023-04-02 17:56:10,158 			Last test performance: 99.01%
2023-04-02 17:56:10,158 ----------------
2023-04-02 17:56:11,989   46  =>  5    		Training 486 pattern with 99.79% 	Forward time: 	 1.72 sec
2023-04-02 17:56:11,989 			Loss:    3.049e-03    			Backward time: 	 0.11 sec 
2023-04-02 17:56:11,989 ADAM: Layer 0 -> dw_min:9.9982e-01  dw_max:1.0002e+00 lr:1.0000e-03
2023-04-02 17:56:11,989 ADAM: Layer 1 -> dw_min:9.9913e-01  dw_max:1.0009e+00 lr:1.0000e-03
2023-04-02 17:56:11,989 ADAM: Layer 2 -> dw_min:9.9869e-01  dw_max:1.0013e+00 lr:1.0000e-03
2023-04-02 17:56:11,990 ADAM: Layer 3 -> dw_min:9.9938e-01  dw_max:1.0006e+00 lr:1.0000e-03
2023-04-02 17:56:12,063 			Learning rate: weights:   1.000e-03    
2023-04-02 17:56:12,063 			Last test performance: 99.01%
2023-04-02 17:56:12,063 ----------------
2023-04-02 17:56:13,925   46  =>  6    		Training 486 pattern with 99.79% 	Forward time: 	 1.75 sec
2023-04-02 17:56:13,925 			Loss:    2.619e-03    			Backward time: 	 0.11 sec 
2023-04-02 17:56:13,925 ADAM: Layer 0 -> dw_min:9.9984e-01  dw_max:1.0002e+00 lr:1.0000e-03
2023-04-02 17:56:13,925 ADAM: Layer 1 -> dw_min:9.9921e-01  dw_max:1.0008e+00 lr:1.0000e-03
2023-04-02 17:56:13,925 ADAM: Layer 2 -> dw_min:9.9882e-01  dw_max:1.0012e+00 lr:1.0000e-03
2023-04-02 17:56:13,925 ADAM: Layer 3 -> dw_min:9.9944e-01  dw_max:1.0006e+00 lr:1.0000e-03
2023-04-02 17:56:13,966 			Learning rate: weights:   1.000e-03    
2023-04-02 17:56:13,966 			Last test performance: 99.01%
2023-04-02 17:56:13,966 ----------------
2023-04-02 17:56:15,813   46  =>  7    		Training 486 pattern with 99.58% 	Forward time: 	 1.73 sec
2023-04-02 17:56:15,813 			Loss:    7.147e-03    			Backward time: 	 0.11 sec 
2023-04-02 17:56:15,813 ADAM: Layer 0 -> dw_min:9.9984e-01  dw_max:1.0002e+00 lr:1.0000e-03
2023-04-02 17:56:15,813 ADAM: Layer 1 -> dw_min:9.9882e-01  dw_max:1.0007e+00 lr:1.0000e-03
2023-04-02 17:56:15,813 ADAM: Layer 2 -> dw_min:9.9847e-01  dw_max:1.0012e+00 lr:1.0000e-03
2023-04-02 17:56:15,813 ADAM: Layer 3 -> dw_min:9.9950e-01  dw_max:1.0006e+00 lr:1.0000e-03
2023-04-02 17:56:15,829 			Learning rate: weights:   1.000e-03    
2023-04-02 17:56:15,829 			Last test performance: 99.01%
2023-04-02 17:56:15,829 ----------------
2023-04-02 17:56:17,686   46  =>  8    		Training 486 pattern with 99.79% 	Forward time: 	 1.74 sec
2023-04-02 17:56:17,686 			Loss:    5.664e-03    			Backward time: 	 0.11 sec 
2023-04-02 17:56:17,687 ADAM: Layer 0 -> dw_min:9.9984e-01  dw_max:1.0002e+00 lr:1.0000e-03
2023-04-02 17:56:17,687 ADAM: Layer 1 -> dw_min:9.9893e-01  dw_max:1.0010e+00 lr:1.0000e-03
2023-04-02 17:56:17,687 ADAM: Layer 2 -> dw_min:9.9863e-01  dw_max:1.0011e+00 lr:1.0000e-03
2023-04-02 17:56:17,687 ADAM: Layer 3 -> dw_min:9.9955e-01  dw_max:1.0005e+00 lr:1.0000e-03
2023-04-02 17:56:17,753 			Learning rate: weights:   1.000e-03    
2023-04-02 17:56:17,753 			Last test performance: 99.01%
2023-04-02 17:56:17,753 ----------------
2023-04-02 17:56:19,604   46  =>  9    		Training 486 pattern with 99.38% 	Forward time: 	 1.74 sec
2023-04-02 17:56:19,604 			Loss:    2.218e-02    			Backward time: 	 0.11 sec 
2023-04-02 17:56:19,604 ADAM: Layer 0 -> dw_min:9.9983e-01  dw_max:1.0002e+00 lr:1.0000e-03
2023-04-02 17:56:19,604 ADAM: Layer 1 -> dw_min:9.9883e-01  dw_max:1.0009e+00 lr:1.0000e-03
2023-04-02 17:56:19,604 ADAM: Layer 2 -> dw_min:9.9853e-01  dw_max:1.0012e+00 lr:1.0000e-03
2023-04-02 17:56:19,604 ADAM: Layer 3 -> dw_min:9.9928e-01  dw_max:1.0005e+00 lr:1.0000e-03
2023-04-02 17:56:19,678 			Learning rate: weights:   1.000e-03    
2023-04-02 17:56:19,678 			Last test performance: 99.01%
2023-04-02 17:56:19,678 ----------------
2023-04-02 17:56:21,534   46  =>  10   		Training 486 pattern with 99.58% 	Forward time: 	 1.74 sec
2023-04-02 17:56:21,534 			Loss:    1.140e-02    			Backward time: 	 0.11 sec 
2023-04-02 17:56:21,534 ADAM: Layer 0 -> dw_min:9.9968e-01  dw_max:1.0002e+00 lr:1.0000e-03
2023-04-02 17:56:21,534 ADAM: Layer 1 -> dw_min:9.9880e-01  dw_max:1.0012e+00 lr:1.0000e-03
2023-04-02 17:56:21,534 ADAM: Layer 2 -> dw_min:9.9862e-01  dw_max:1.0013e+00 lr:1.0000e-03
2023-04-02 17:56:21,534 ADAM: Layer 3 -> dw_min:9.9935e-01  dw_max:1.0005e+00 lr:1.0000e-03
2023-04-02 17:56:21,551 			Learning rate: weights:   1.000e-03    
2023-04-02 17:56:21,551 			Last test performance: 99.01%
2023-04-02 17:56:21,551 ----------------
2023-04-02 17:56:23,394   46  =>  11   		Training 486 pattern with 99.79% 	Forward time: 	 1.73 sec
2023-04-02 17:56:23,394 			Loss:    1.696e-02    			Backward time: 	 0.11 sec 
2023-04-02 17:56:23,394 ADAM: Layer 0 -> dw_min:9.9970e-01  dw_max:1.0002e+00 lr:1.0000e-03
2023-04-02 17:56:23,394 ADAM: Layer 1 -> dw_min:9.9892e-01  dw_max:1.0010e+00 lr:1.0000e-03
2023-04-02 17:56:23,395 ADAM: Layer 2 -> dw_min:9.9873e-01  dw_max:1.0012e+00 lr:1.0000e-03
2023-04-02 17:56:23,395 ADAM: Layer 3 -> dw_min:9.9941e-01  dw_max:1.0005e+00 lr:1.0000e-03
2023-04-02 17:56:23,495 			Learning rate: weights:   1.000e-03    
2023-04-02 17:56:23,495 			Last test performance: 99.01%
2023-04-02 17:56:23,495 ----------------
2023-04-02 17:56:25,354   46  =>  12   		Training 486 pattern with 100.00% 	Forward time: 	 1.75 sec
2023-04-02 17:56:25,354 			Loss:    2.043e-03    			Backward time: 	 0.11 sec 
2023-04-02 17:56:25,354 ADAM: Layer 0 -> dw_min:9.9974e-01  dw_max:1.0002e+00 lr:1.0000e-03
2023-04-02 17:56:25,354 ADAM: Layer 1 -> dw_min:9.9902e-01  dw_max:1.0009e+00 lr:1.0000e-03
2023-04-02 17:56:25,354 ADAM: Layer 2 -> dw_min:9.9886e-01  dw_max:1.0012e+00 lr:1.0000e-03
2023-04-02 17:56:25,354 ADAM: Layer 3 -> dw_min:9.9947e-01  dw_max:1.0004e+00 lr:1.0000e-03
2023-04-02 17:56:25,425 			Learning rate: weights:   1.000e-03    
2023-04-02 17:56:25,426 			Last test performance: 99.01%
2023-04-02 17:56:25,426 ----------------
2023-04-02 17:56:27,272   46  =>  13   		Training 486 pattern with 100.00% 	Forward time: 	 1.73 sec
2023-04-02 17:56:27,273 			Loss:    1.459e-03    			Backward time: 	 0.11 sec 
2023-04-02 17:56:27,273 ADAM: Layer 0 -> dw_min:9.9976e-01  dw_max:1.0001e+00 lr:1.0000e-03
2023-04-02 17:56:27,273 ADAM: Layer 1 -> dw_min:9.9912e-01  dw_max:1.0008e+00 lr:1.0000e-03
2023-04-02 17:56:27,273 ADAM: Layer 2 -> dw_min:9.9897e-01  dw_max:1.0011e+00 lr:1.0000e-03
2023-04-02 17:56:27,273 ADAM: Layer 3 -> dw_min:9.9952e-01  dw_max:1.0004e+00 lr:1.0000e-03
2023-04-02 17:56:27,292 			Learning rate: weights:   1.000e-03    
2023-04-02 17:56:27,292 			Last test performance: 99.01%
2023-04-02 17:56:27,292 ----------------
2023-04-02 17:56:29,109   46  =>  14   		Training 486 pattern with 100.00% 	Forward time: 	 1.70 sec
2023-04-02 17:56:29,109 			Loss:    2.064e-03    			Backward time: 	 0.11 sec 
2023-04-02 17:56:29,109 ADAM: Layer 0 -> dw_min:9.9978e-01  dw_max:1.0001e+00 lr:1.0000e-03
2023-04-02 17:56:29,109 ADAM: Layer 1 -> dw_min:9.9920e-01  dw_max:1.0008e+00 lr:1.0000e-03
2023-04-02 17:56:29,109 ADAM: Layer 2 -> dw_min:9.9908e-01  dw_max:1.0010e+00 lr:1.0000e-03
2023-04-02 17:56:29,109 ADAM: Layer 3 -> dw_min:9.9957e-01  dw_max:1.0004e+00 lr:1.0000e-03
2023-04-02 17:56:29,143 			Learning rate: weights:   1.000e-03    
2023-04-02 17:56:29,143 			Last test performance: 99.01%
2023-04-02 17:56:29,143 ----------------
2023-04-02 17:56:30,967   46  =>  15   		Training 486 pattern with 100.00% 	Forward time: 	 1.71 sec
2023-04-02 17:56:30,967 			Loss:    1.311e-03    			Backward time: 	 0.11 sec 
2023-04-02 17:56:30,967 ADAM: Layer 0 -> dw_min:9.9980e-01  dw_max:1.0001e+00 lr:1.0000e-03
2023-04-02 17:56:30,967 ADAM: Layer 1 -> dw_min:9.9928e-01  dw_max:1.0006e+00 lr:1.0000e-03
2023-04-02 17:56:30,967 ADAM: Layer 2 -> dw_min:9.9868e-01  dw_max:1.0009e+00 lr:1.0000e-03
2023-04-02 17:56:30,967 ADAM: Layer 3 -> dw_min:9.9961e-01  dw_max:1.0003e+00 lr:1.0000e-03
2023-04-02 17:56:30,986 			Learning rate: weights:   1.000e-03    
2023-04-02 17:56:30,986 			Last test performance: 99.01%
2023-04-02 17:56:30,986 ----------------
2023-04-02 17:56:32,802   46  =>  16   		Training 486 pattern with 100.00% 	Forward time: 	 1.70 sec
2023-04-02 17:56:32,802 			Loss:    5.381e-04    			Backward time: 	 0.11 sec 
2023-04-02 17:56:32,802 ADAM: Layer 0 -> dw_min:9.9982e-01  dw_max:1.0001e+00 lr:1.0000e-03
2023-04-02 17:56:32,802 ADAM: Layer 1 -> dw_min:9.9935e-01  dw_max:1.0006e+00 lr:1.0000e-03
2023-04-02 17:56:32,802 ADAM: Layer 2 -> dw_min:9.9881e-01  dw_max:1.0008e+00 lr:1.0000e-03
2023-04-02 17:56:32,802 ADAM: Layer 3 -> dw_min:9.9965e-01  dw_max:1.0003e+00 lr:1.0000e-03
2023-04-02 17:56:32,829 			Learning rate: weights:   1.000e-03    
2023-04-02 17:56:32,829 			Last test performance: 99.01%
2023-04-02 17:56:32,829 ----------------
2023-04-02 17:56:34,708   46  =>  17   		Training 486 pattern with 100.00% 	Forward time: 	 1.76 sec
2023-04-02 17:56:34,708 			Loss:    2.499e-03    			Backward time: 	 0.11 sec 
2023-04-02 17:56:34,709 ADAM: Layer 0 -> dw_min:9.9982e-01  dw_max:1.0001e+00 lr:1.0000e-03
2023-04-02 17:56:34,709 ADAM: Layer 1 -> dw_min:9.9942e-01  dw_max:1.0005e+00 lr:1.0000e-03
2023-04-02 17:56:34,709 ADAM: Layer 2 -> dw_min:9.9863e-01  dw_max:1.0011e+00 lr:1.0000e-03
2023-04-02 17:56:34,709 ADAM: Layer 3 -> dw_min:9.9969e-01  dw_max:1.0003e+00 lr:1.0000e-03
2023-04-02 17:56:34,726 			Learning rate: weights:   1.000e-03    
2023-04-02 17:56:34,726 			Last test performance: 99.01%
2023-04-02 17:56:34,726 ----------------
2023-04-02 17:56:36,566   46  =>  18   		Training 486 pattern with 99.79% 	Forward time: 	 1.73 sec
2023-04-02 17:56:36,566 			Loss:    2.612e-03    			Backward time: 	 0.11 sec 
2023-04-02 17:56:36,567 ADAM: Layer 0 -> dw_min:9.9984e-01  dw_max:1.0001e+00 lr:1.0000e-03
2023-04-02 17:56:36,567 ADAM: Layer 1 -> dw_min:9.9908e-01  dw_max:1.0006e+00 lr:1.0000e-03
2023-04-02 17:56:36,567 ADAM: Layer 2 -> dw_min:9.9844e-01  dw_max:1.0012e+00 lr:1.0000e-03
2023-04-02 17:56:36,567 ADAM: Layer 3 -> dw_min:9.9972e-01  dw_max:1.0004e+00 lr:1.0000e-03
2023-04-02 17:56:36,583 			Learning rate: weights:   1.000e-03    
2023-04-02 17:56:36,583 			Last test performance: 99.01%
2023-04-02 17:56:36,583 ----------------
2023-04-02 17:56:38,421   46  =>  19   		Training 486 pattern with 99.79% 	Forward time: 	 1.72 sec
2023-04-02 17:56:38,421 			Loss:    3.961e-03    			Backward time: 	 0.11 sec 
2023-04-02 17:56:38,421 ADAM: Layer 0 -> dw_min:9.9981e-01  dw_max:1.0001e+00 lr:1.0000e-03
2023-04-02 17:56:38,422 ADAM: Layer 1 -> dw_min:9.9917e-01  dw_max:1.0009e+00 lr:1.0000e-03
2023-04-02 17:56:38,422 ADAM: Layer 2 -> dw_min:9.9844e-01  dw_max:1.0011e+00 lr:1.0000e-03
2023-04-02 17:56:38,422 ADAM: Layer 3 -> dw_min:9.9975e-01  dw_max:1.0004e+00 lr:1.0000e-03
2023-04-02 17:56:38,536 			Learning rate: weights:   1.000e-03    
2023-04-02 17:56:38,536 			Last test performance: 99.01%
2023-04-02 17:56:38,536 ----------------
2023-04-02 17:56:40,362   46  =>  20   		Training 486 pattern with 100.00% 	Forward time: 	 1.71 sec
2023-04-02 17:56:40,362 			Loss:    3.175e-03    			Backward time: 	 0.11 sec 
2023-04-02 17:56:40,362 ADAM: Layer 0 -> dw_min:9.9982e-01  dw_max:1.0001e+00 lr:1.0000e-03
2023-04-02 17:56:40,362 ADAM: Layer 1 -> dw_min:9.9915e-01  dw_max:1.0009e+00 lr:1.0000e-03
2023-04-02 17:56:40,362 ADAM: Layer 2 -> dw_min:9.9860e-01  dw_max:1.0014e+00 lr:1.0000e-03
2023-04-02 17:56:40,362 ADAM: Layer 3 -> dw_min:9.9969e-01  dw_max:1.0006e+00 lr:1.0000e-03
2023-04-02 17:56:40,398 			Learning rate: weights:   1.000e-03    
2023-04-02 17:56:40,398 			Last test performance: 99.01%
2023-04-02 17:56:40,398 ----------------
2023-04-02 17:56:42,221   46  =>  21   		Training 486 pattern with 100.00% 	Forward time: 	 1.71 sec
2023-04-02 17:56:42,221 			Loss:    1.841e-03    			Backward time: 	 0.11 sec 
2023-04-02 17:56:42,222 ADAM: Layer 0 -> dw_min:9.9985e-01  dw_max:1.0001e+00 lr:1.0000e-03
2023-04-02 17:56:42,222 ADAM: Layer 1 -> dw_min:9.9923e-01  dw_max:1.0008e+00 lr:1.0000e-03
2023-04-02 17:56:42,222 ADAM: Layer 2 -> dw_min:9.9874e-01  dw_max:1.0013e+00 lr:1.0000e-03
2023-04-02 17:56:42,222 ADAM: Layer 3 -> dw_min:9.9929e-01  dw_max:1.0006e+00 lr:1.0000e-03
2023-04-02 17:56:42,262 			Learning rate: weights:   1.000e-03    
2023-04-02 17:56:42,262 			Last test performance: 99.01%
2023-04-02 17:56:42,262 ----------------
2023-04-02 17:56:44,088   46  =>  22   		Training 486 pattern with 100.00% 	Forward time: 	 1.71 sec
2023-04-02 17:56:44,088 			Loss:    2.060e-03    			Backward time: 	 0.11 sec 
2023-04-02 17:56:44,088 ADAM: Layer 0 -> dw_min:9.9984e-01  dw_max:1.0001e+00 lr:1.0000e-03
2023-04-02 17:56:44,088 ADAM: Layer 1 -> dw_min:9.9894e-01  dw_max:1.0007e+00 lr:1.0000e-03
2023-04-02 17:56:44,088 ADAM: Layer 2 -> dw_min:9.9886e-01  dw_max:1.0012e+00 lr:1.0000e-03
2023-04-02 17:56:44,088 ADAM: Layer 3 -> dw_min:9.9936e-01  dw_max:1.0008e+00 lr:1.0000e-03
2023-04-02 17:56:44,128 			Learning rate: weights:   1.000e-03    
2023-04-02 17:56:44,128 			Last test performance: 99.01%
2023-04-02 17:56:44,128 ----------------
2023-04-02 17:56:45,996   46  =>  23   		Training 486 pattern with 99.58% 	Forward time: 	 1.75 sec
2023-04-02 17:56:45,996 			Loss:    5.918e-03    			Backward time: 	 0.11 sec 
2023-04-02 17:56:45,996 ADAM: Layer 0 -> dw_min:9.9981e-01  dw_max:1.0002e+00 lr:1.0000e-03
2023-04-02 17:56:45,996 ADAM: Layer 1 -> dw_min:9.9905e-01  dw_max:1.0007e+00 lr:1.0000e-03
2023-04-02 17:56:45,996 ADAM: Layer 2 -> dw_min:9.9898e-01  dw_max:1.0011e+00 lr:1.0000e-03
2023-04-02 17:56:45,996 ADAM: Layer 3 -> dw_min:9.9943e-01  dw_max:1.0007e+00 lr:1.0000e-03
2023-04-02 17:56:46,019 			Learning rate: weights:   1.000e-03    
2023-04-02 17:56:46,019 			Last test performance: 99.01%
2023-04-02 17:56:46,019 ----------------
2023-04-02 17:56:47,842   46  =>  24   		Training 486 pattern with 99.58% 	Forward time: 	 1.71 sec
2023-04-02 17:56:47,842 			Loss:    1.078e-02    			Backward time: 	 0.11 sec 
2023-04-02 17:56:47,842 ADAM: Layer 0 -> dw_min:9.9984e-01  dw_max:1.0002e+00 lr:1.0000e-03
2023-04-02 17:56:47,842 ADAM: Layer 1 -> dw_min:9.9914e-01  dw_max:1.0007e+00 lr:1.0000e-03
2023-04-02 17:56:47,843 ADAM: Layer 2 -> dw_min:9.9854e-01  dw_max:1.0012e+00 lr:1.0000e-03
2023-04-02 17:56:47,843 ADAM: Layer 3 -> dw_min:9.9948e-01  dw_max:1.0013e+00 lr:1.0000e-03
2023-04-02 17:56:47,924 			Learning rate: weights:   1.000e-03    
2023-04-02 17:56:47,924 			Last test performance: 99.01%
2023-04-02 17:56:47,924 ----------------
2023-04-02 17:56:49,753   46  =>  25   		Training 486 pattern with 100.00% 	Forward time: 	 1.72 sec
2023-04-02 17:56:49,753 			Loss:    1.898e-03    			Backward time: 	 0.11 sec 
2023-04-02 17:56:49,754 ADAM: Layer 0 -> dw_min:9.9984e-01  dw_max:1.0002e+00 lr:1.0000e-03
2023-04-02 17:56:49,754 ADAM: Layer 1 -> dw_min:9.9922e-01  dw_max:1.0007e+00 lr:1.0000e-03
2023-04-02 17:56:49,754 ADAM: Layer 2 -> dw_min:9.9868e-01  dw_max:1.0011e+00 lr:1.0000e-03
2023-04-02 17:56:49,754 ADAM: Layer 3 -> dw_min:9.9954e-01  dw_max:1.0012e+00 lr:1.0000e-03
2023-04-02 17:56:49,809 			Learning rate: weights:   1.000e-03    
2023-04-02 17:56:49,809 			Last test performance: 99.01%
2023-04-02 17:56:49,809 ----------------
2023-04-02 17:56:51,679   46  =>  26   		Training 486 pattern with 100.00% 	Forward time: 	 1.76 sec
2023-04-02 17:56:51,679 			Loss:    5.861e-04    			Backward time: 	 0.11 sec 
2023-04-02 17:56:51,679 ADAM: Layer 0 -> dw_min:9.9985e-01  dw_max:1.0002e+00 lr:1.0000e-03
2023-04-02 17:56:51,680 ADAM: Layer 1 -> dw_min:9.9930e-01  dw_max:1.0006e+00 lr:1.0000e-03
2023-04-02 17:56:51,680 ADAM: Layer 2 -> dw_min:9.9881e-01  dw_max:1.0010e+00 lr:1.0000e-03
2023-04-02 17:56:51,680 ADAM: Layer 3 -> dw_min:9.9958e-01  dw_max:1.0011e+00 lr:1.0000e-03
2023-04-02 17:56:51,739 			Learning rate: weights:   1.000e-03    
2023-04-02 17:56:51,739 			Last test performance: 99.01%
2023-04-02 17:56:51,739 ----------------
2023-04-02 17:56:53,562   46  =>  27   		Training 486 pattern with 100.00% 	Forward time: 	 1.71 sec
2023-04-02 17:56:53,562 			Loss:    1.393e-03    			Backward time: 	 0.11 sec 
2023-04-02 17:56:53,562 ADAM: Layer 0 -> dw_min:9.9986e-01  dw_max:1.0001e+00 lr:1.0000e-03
2023-04-02 17:56:53,562 ADAM: Layer 1 -> dw_min:9.9937e-01  dw_max:1.0005e+00 lr:1.0000e-03
2023-04-02 17:56:53,562 ADAM: Layer 2 -> dw_min:9.9889e-01  dw_max:1.0012e+00 lr:1.0000e-03
2023-04-02 17:56:53,562 ADAM: Layer 3 -> dw_min:9.9962e-01  dw_max:1.0010e+00 lr:1.0000e-03
2023-04-02 17:56:53,617 			Learning rate: weights:   1.000e-03    
2023-04-02 17:56:53,617 			Last test performance: 99.01%
2023-04-02 17:56:53,617 ----------------
2023-04-02 17:56:55,467   46  =>  28   		Training 486 pattern with 100.00% 	Forward time: 	 1.74 sec
2023-04-02 17:56:55,467 			Loss:    1.097e-03    			Backward time: 	 0.11 sec 
2023-04-02 17:56:55,468 ADAM: Layer 0 -> dw_min:9.9985e-01  dw_max:1.0001e+00 lr:1.0000e-03
2023-04-02 17:56:55,468 ADAM: Layer 1 -> dw_min:9.9944e-01  dw_max:1.0005e+00 lr:1.0000e-03
2023-04-02 17:56:55,468 ADAM: Layer 2 -> dw_min:9.9900e-01  dw_max:1.0011e+00 lr:1.0000e-03
2023-04-02 17:56:55,468 ADAM: Layer 3 -> dw_min:9.9966e-01  dw_max:1.0009e+00 lr:1.0000e-03
2023-04-02 17:56:55,525 			Learning rate: weights:   1.000e-03    
2023-04-02 17:56:55,525 			Last test performance: 99.01%
2023-04-02 17:56:55,525 ----------------
2023-04-02 17:56:57,352   46  =>  29   		Training 486 pattern with 100.00% 	Forward time: 	 1.71 sec
2023-04-02 17:56:57,352 			Loss:    2.554e-03    			Backward time: 	 0.11 sec 
2023-04-02 17:56:57,352 ADAM: Layer 0 -> dw_min:9.9987e-01  dw_max:1.0001e+00 lr:1.0000e-03
2023-04-02 17:56:57,352 ADAM: Layer 1 -> dw_min:9.9924e-01  dw_max:1.0008e+00 lr:1.0000e-03
2023-04-02 17:56:57,353 ADAM: Layer 2 -> dw_min:9.9910e-01  dw_max:1.0013e+00 lr:1.0000e-03
2023-04-02 17:56:57,353 ADAM: Layer 3 -> dw_min:9.9963e-01  dw_max:1.0008e+00 lr:1.0000e-03
2023-04-02 17:56:57,368 			Learning rate: weights:   1.000e-03    
2023-04-02 17:56:57,368 			Last test performance: 99.01%
2023-04-02 17:56:57,368 ----------------
2023-04-02 17:56:59,166   46  =>  30   		Training 486 pattern with 99.79% 	Forward time: 	 1.69 sec
2023-04-02 17:56:59,167 			Loss:    3.300e-03    			Backward time: 	 0.11 sec 
2023-04-02 17:56:59,167 ADAM: Layer 0 -> dw_min:9.9986e-01  dw_max:1.0001e+00 lr:1.0000e-03
2023-04-02 17:56:59,167 ADAM: Layer 1 -> dw_min:9.9912e-01  dw_max:1.0008e+00 lr:1.0000e-03
2023-04-02 17:56:59,167 ADAM: Layer 2 -> dw_min:9.9861e-01  dw_max:1.0012e+00 lr:1.0000e-03
2023-04-02 17:56:59,167 ADAM: Layer 3 -> dw_min:9.9925e-01  dw_max:1.0007e+00 lr:1.0000e-03
2023-04-02 17:56:59,224 			Learning rate: weights:   1.000e-03    
2023-04-02 17:56:59,224 			Last test performance: 99.01%
2023-04-02 17:56:59,224 ----------------
2023-04-02 17:57:01,063   46  =>  31   		Training 486 pattern with 99.17% 	Forward time: 	 1.73 sec
2023-04-02 17:57:01,064 			Loss:    1.179e-02    			Backward time: 	 0.11 sec 
2023-04-02 17:57:01,064 ADAM: Layer 0 -> dw_min:9.9967e-01  dw_max:1.0003e+00 lr:1.0000e-03
2023-04-02 17:57:01,064 ADAM: Layer 1 -> dw_min:9.9886e-01  dw_max:1.0010e+00 lr:1.0000e-03
2023-04-02 17:57:01,064 ADAM: Layer 2 -> dw_min:9.9856e-01  dw_max:1.0015e+00 lr:1.0000e-03
2023-04-02 17:57:01,064 ADAM: Layer 3 -> dw_min:9.9933e-01  dw_max:1.0006e+00 lr:1.0000e-03
2023-04-02 17:57:01,080 			Learning rate: weights:   1.000e-03    
2023-04-02 17:57:01,080 			Last test performance: 99.01%
2023-04-02 17:57:01,080 ----------------
2023-04-02 17:57:02,912   46  =>  32   		Training 486 pattern with 99.38% 	Forward time: 	 1.72 sec
2023-04-02 17:57:02,912 			Loss:    2.218e-02    			Backward time: 	 0.11 sec 
2023-04-02 17:57:02,913 ADAM: Layer 0 -> dw_min:9.9969e-01  dw_max:1.0003e+00 lr:1.0000e-03
2023-04-02 17:57:02,913 ADAM: Layer 1 -> dw_min:9.9884e-01  dw_max:1.0010e+00 lr:1.0000e-03
2023-04-02 17:57:02,913 ADAM: Layer 2 -> dw_min:9.9870e-01  dw_max:1.0014e+00 lr:1.0000e-03
2023-04-02 17:57:02,913 ADAM: Layer 3 -> dw_min:9.9940e-01  dw_max:1.0006e+00 lr:1.0000e-03
2023-04-02 17:57:02,988 			Learning rate: weights:   1.000e-03    
2023-04-02 17:57:02,988 			Last test performance: 99.01%
2023-04-02 17:57:02,988 ----------------
2023-04-02 17:57:04,852   46  =>  33   		Training 486 pattern with 99.79% 	Forward time: 	 1.75 sec
2023-04-02 17:57:04,852 			Loss:    3.456e-03    			Backward time: 	 0.11 sec 
2023-04-02 17:57:04,852 ADAM: Layer 0 -> dw_min:9.9965e-01  dw_max:1.0002e+00 lr:1.0000e-03
2023-04-02 17:57:04,852 ADAM: Layer 1 -> dw_min:9.9881e-01  dw_max:1.0009e+00 lr:1.0000e-03
2023-04-02 17:57:04,852 ADAM: Layer 2 -> dw_min:9.9844e-01  dw_max:1.0012e+00 lr:1.0000e-03
2023-04-02 17:57:04,852 ADAM: Layer 3 -> dw_min:9.9925e-01  dw_max:1.0007e+00 lr:1.0000e-03
2023-04-02 17:57:04,926 			Learning rate: weights:   1.000e-03    
2023-04-02 17:57:04,926 			Last test performance: 99.01%
2023-04-02 17:57:04,926 ----------------
2023-04-02 17:57:06,780   46  =>  34   		Training 486 pattern with 100.00% 	Forward time: 	 1.74 sec
2023-04-02 17:57:06,780 			Loss:    8.539e-04    			Backward time: 	 0.11 sec 
2023-04-02 17:57:06,780 ADAM: Layer 0 -> dw_min:9.9969e-01  dw_max:1.0002e+00 lr:1.0000e-03
2023-04-02 17:57:06,780 ADAM: Layer 1 -> dw_min:9.9893e-01  dw_max:1.0008e+00 lr:1.0000e-03
2023-04-02 17:57:06,780 ADAM: Layer 2 -> dw_min:9.9860e-01  dw_max:1.0011e+00 lr:1.0000e-03
2023-04-02 17:57:06,780 ADAM: Layer 3 -> dw_min:9.9933e-01  dw_max:1.0007e+00 lr:1.0000e-03
2023-04-02 17:57:06,796 			Learning rate: weights:   1.000e-03    
2023-04-02 17:57:06,796 			Last test performance: 99.01%
2023-04-02 17:57:06,796 ----------------
2023-04-02 17:57:08,646   46  =>  35   		Training 486 pattern with 100.00% 	Forward time: 	 1.74 sec
2023-04-02 17:57:08,646 			Loss:    5.488e-04    			Backward time: 	 0.11 sec 
2023-04-02 17:57:08,646 ADAM: Layer 0 -> dw_min:9.9973e-01  dw_max:1.0002e+00 lr:1.0000e-03
2023-04-02 17:57:08,646 ADAM: Layer 1 -> dw_min:9.9903e-01  dw_max:1.0007e+00 lr:1.0000e-03
2023-04-02 17:57:08,646 ADAM: Layer 2 -> dw_min:9.9874e-01  dw_max:1.0010e+00 lr:1.0000e-03
2023-04-02 17:57:08,646 ADAM: Layer 3 -> dw_min:9.9939e-01  dw_max:1.0006e+00 lr:1.0000e-03
2023-04-02 17:57:08,739 			Learning rate: weights:   1.000e-03    
2023-04-02 17:57:08,739 			Last test performance: 99.01%
2023-04-02 17:57:08,739 ----------------
2023-04-02 17:57:10,582   46  =>  36   		Training 486 pattern with 100.00% 	Forward time: 	 1.73 sec
2023-04-02 17:57:10,582 			Loss:    4.034e-03    			Backward time: 	 0.11 sec 
2023-04-02 17:57:10,583 ADAM: Layer 0 -> dw_min:9.9979e-01  dw_max:1.0002e+00 lr:1.0000e-03
2023-04-02 17:57:10,583 ADAM: Layer 1 -> dw_min:9.9877e-01  dw_max:1.0010e+00 lr:1.0000e-03
2023-04-02 17:57:10,583 ADAM: Layer 2 -> dw_min:9.9886e-01  dw_max:1.0015e+00 lr:1.0000e-03
2023-04-02 17:57:10,583 ADAM: Layer 3 -> dw_min:9.9945e-01  dw_max:1.0006e+00 lr:1.0000e-03
2023-04-02 17:57:10,598 			Learning rate: weights:   1.000e-03    
2023-04-02 17:57:10,598 			Last test performance: 99.01%
2023-04-02 17:57:10,598 ----------------
2023-04-02 17:57:12,449   46  =>  37   		Training 486 pattern with 99.58% 	Forward time: 	 1.74 sec
2023-04-02 17:57:12,449 			Loss:    1.095e-02    			Backward time: 	 0.11 sec 
2023-04-02 17:57:12,449 ADAM: Layer 0 -> dw_min:9.9981e-01  dw_max:1.0002e+00 lr:1.0000e-03
2023-04-02 17:57:12,449 ADAM: Layer 1 -> dw_min:9.9889e-01  dw_max:1.0013e+00 lr:1.0000e-03
2023-04-02 17:57:12,449 ADAM: Layer 2 -> dw_min:9.9878e-01  dw_max:1.0014e+00 lr:1.0000e-03
2023-04-02 17:57:12,449 ADAM: Layer 3 -> dw_min:9.9895e-01  dw_max:1.0009e+00 lr:1.0000e-03
2023-04-02 17:57:12,506 			Learning rate: weights:   1.000e-03    
2023-04-02 17:57:12,506 			Last test performance: 99.01%
2023-04-02 17:57:12,506 ----------------
2023-04-02 17:57:14,342   46  =>  38   		Training 486 pattern with 100.00% 	Forward time: 	 1.72 sec
2023-04-02 17:57:14,342 			Loss:    1.849e-03    			Backward time: 	 0.11 sec 
2023-04-02 17:57:14,342 ADAM: Layer 0 -> dw_min:9.9982e-01  dw_max:1.0002e+00 lr:1.0000e-03
2023-04-02 17:57:14,342 ADAM: Layer 1 -> dw_min:9.9910e-01  dw_max:1.0012e+00 lr:1.0000e-03
2023-04-02 17:57:14,342 ADAM: Layer 2 -> dw_min:9.9890e-01  dw_max:1.0013e+00 lr:1.0000e-03
2023-04-02 17:57:14,343 ADAM: Layer 3 -> dw_min:9.9905e-01  dw_max:1.0008e+00 lr:1.0000e-03
2023-04-02 17:57:14,406 			Learning rate: weights:   1.000e-03    
2023-04-02 17:57:14,406 			Last test performance: 99.01%
2023-04-02 17:57:14,406 ----------------
2023-04-02 17:57:16,241   46  =>  39   		Training 486 pattern with 99.79% 	Forward time: 	 1.72 sec
2023-04-02 17:57:16,241 			Loss:    3.698e-03    			Backward time: 	 0.11 sec 
2023-04-02 17:57:16,241 ADAM: Layer 0 -> dw_min:9.9981e-01  dw_max:1.0002e+00 lr:1.0000e-03
2023-04-02 17:57:16,242 ADAM: Layer 1 -> dw_min:9.9902e-01  dw_max:1.0011e+00 lr:1.0000e-03
2023-04-02 17:57:16,242 ADAM: Layer 2 -> dw_min:9.9901e-01  dw_max:1.0011e+00 lr:1.0000e-03
2023-04-02 17:57:16,242 ADAM: Layer 3 -> dw_min:9.9915e-01  dw_max:1.0007e+00 lr:1.0000e-03
2023-04-02 17:57:16,276 			Learning rate: weights:   1.000e-03    
2023-04-02 17:57:16,277 			Last test performance: 99.01%
2023-04-02 17:57:16,277 ----------------
2023-04-02 17:57:18,107   46  =>  40   		Training 486 pattern with 99.79% 	Forward time: 	 1.72 sec
2023-04-02 17:57:18,107 			Loss:    2.365e-03    			Backward time: 	 0.11 sec 
2023-04-02 17:57:18,107 ADAM: Layer 0 -> dw_min:9.9976e-01  dw_max:1.0002e+00 lr:1.0000e-03
2023-04-02 17:57:18,107 ADAM: Layer 1 -> dw_min:9.9910e-01  dw_max:1.0009e+00 lr:1.0000e-03
2023-04-02 17:57:18,107 ADAM: Layer 2 -> dw_min:9.9911e-01  dw_max:1.0010e+00 lr:1.0000e-03
2023-04-02 17:57:18,108 ADAM: Layer 3 -> dw_min:9.9923e-01  dw_max:1.0007e+00 lr:1.0000e-03
2023-04-02 17:57:18,240 			Learning rate: weights:   1.000e-03    
2023-04-02 17:57:18,240 			Last test performance: 99.01%
2023-04-02 17:57:18,240 ----------------
2023-04-02 17:57:20,109   46  =>  41   		Training 486 pattern with 100.00% 	Forward time: 	 1.76 sec
2023-04-02 17:57:20,109 			Loss:    2.093e-03    			Backward time: 	 0.11 sec 
2023-04-02 17:57:20,109 ADAM: Layer 0 -> dw_min:9.9972e-01  dw_max:1.0002e+00 lr:1.0000e-03
2023-04-02 17:57:20,110 ADAM: Layer 1 -> dw_min:9.9915e-01  dw_max:1.0009e+00 lr:1.0000e-03
2023-04-02 17:57:20,110 ADAM: Layer 2 -> dw_min:9.9904e-01  dw_max:1.0009e+00 lr:1.0000e-03
2023-04-02 17:57:20,110 ADAM: Layer 3 -> dw_min:9.9931e-01  dw_max:1.0006e+00 lr:1.0000e-03
2023-04-02 17:57:20,199 			Learning rate: weights:   1.000e-03    
2023-04-02 17:57:20,200 			Last test performance: 99.01%
2023-04-02 17:57:20,200 ----------------
2023-04-02 17:57:22,043   46  =>  42   		Training 486 pattern with 99.58% 	Forward time: 	 1.73 sec
2023-04-02 17:57:22,043 			Loss:    8.631e-03    			Backward time: 	 0.11 sec 
2023-04-02 17:57:22,043 ADAM: Layer 0 -> dw_min:9.9974e-01  dw_max:1.0002e+00 lr:1.0000e-03
2023-04-02 17:57:22,043 ADAM: Layer 1 -> dw_min:9.9923e-01  dw_max:1.0008e+00 lr:1.0000e-03
2023-04-02 17:57:22,043 ADAM: Layer 2 -> dw_min:9.9861e-01  dw_max:1.0012e+00 lr:1.0000e-03
2023-04-02 17:57:22,044 ADAM: Layer 3 -> dw_min:9.9938e-01  dw_max:1.0007e+00 lr:1.0000e-03
2023-04-02 17:57:22,123 			Learning rate: weights:   1.000e-03    
2023-04-02 17:57:22,123 			Last test performance: 99.01%
2023-04-02 17:57:22,123 ----------------
2023-04-02 17:57:23,943   46  =>  43   		Training 486 pattern with 99.79% 	Forward time: 	 1.71 sec
2023-04-02 17:57:23,943 			Loss:    7.070e-03    			Backward time: 	 0.11 sec 
2023-04-02 17:57:23,943 ADAM: Layer 0 -> dw_min:9.9974e-01  dw_max:1.0002e+00 lr:1.0000e-03
2023-04-02 17:57:23,943 ADAM: Layer 1 -> dw_min:9.9931e-01  dw_max:1.0007e+00 lr:1.0000e-03
2023-04-02 17:57:23,943 ADAM: Layer 2 -> dw_min:9.9874e-01  dw_max:1.0010e+00 lr:1.0000e-03
2023-04-02 17:57:23,943 ADAM: Layer 3 -> dw_min:9.9944e-01  dw_max:1.0007e+00 lr:1.0000e-03
2023-04-02 17:57:24,027 			Learning rate: weights:   1.000e-03    
2023-04-02 17:57:24,027 			Last test performance: 99.01%
2023-04-02 17:57:24,027 ----------------
2023-04-02 17:57:25,853   46  =>  44   		Training 486 pattern with 100.00% 	Forward time: 	 1.71 sec
2023-04-02 17:57:25,853 			Loss:    9.438e-04    			Backward time: 	 0.11 sec 
2023-04-02 17:57:25,853 ADAM: Layer 0 -> dw_min:9.9978e-01  dw_max:1.0001e+00 lr:1.0000e-03
2023-04-02 17:57:25,853 ADAM: Layer 1 -> dw_min:9.9938e-01  dw_max:1.0006e+00 lr:1.0000e-03
2023-04-02 17:57:25,853 ADAM: Layer 2 -> dw_min:9.9887e-01  dw_max:1.0009e+00 lr:1.0000e-03
2023-04-02 17:57:25,853 ADAM: Layer 3 -> dw_min:9.9950e-01  dw_max:1.0006e+00 lr:1.0000e-03
2023-04-02 17:57:25,871 			Learning rate: weights:   1.000e-03    
2023-04-02 17:57:25,872 			Last test performance: 99.01%
2023-04-02 17:57:25,872 ----------------
2023-04-02 17:57:27,704   46  =>  45   		Training 486 pattern with 100.00% 	Forward time: 	 1.72 sec
2023-04-02 17:57:27,704 			Loss:    1.734e-03    			Backward time: 	 0.11 sec 
2023-04-02 17:57:27,705 ADAM: Layer 0 -> dw_min:9.9979e-01  dw_max:1.0001e+00 lr:1.0000e-03
2023-04-02 17:57:27,705 ADAM: Layer 1 -> dw_min:9.9945e-01  dw_max:1.0006e+00 lr:1.0000e-03
2023-04-02 17:57:27,705 ADAM: Layer 2 -> dw_min:9.9898e-01  dw_max:1.0010e+00 lr:1.0000e-03
2023-04-02 17:57:27,705 ADAM: Layer 3 -> dw_min:9.9955e-01  dw_max:1.0005e+00 lr:1.0000e-03
2023-04-02 17:57:27,762 			Learning rate: weights:   1.000e-03    
2023-04-02 17:57:27,762 			Last test performance: 99.01%
2023-04-02 17:57:27,762 ----------------
2023-04-02 17:57:29,624   46  =>  46   		Training 486 pattern with 100.00% 	Forward time: 	 1.75 sec
2023-04-02 17:57:29,624 			Loss:    7.926e-04    			Backward time: 	 0.11 sec 
2023-04-02 17:57:29,624 ADAM: Layer 0 -> dw_min:9.9980e-01  dw_max:1.0001e+00 lr:1.0000e-03
2023-04-02 17:57:29,624 ADAM: Layer 1 -> dw_min:9.9950e-01  dw_max:1.0005e+00 lr:1.0000e-03
2023-04-02 17:57:29,624 ADAM: Layer 2 -> dw_min:9.9908e-01  dw_max:1.0009e+00 lr:1.0000e-03
2023-04-02 17:57:29,624 ADAM: Layer 3 -> dw_min:9.9959e-01  dw_max:1.0005e+00 lr:1.0000e-03
2023-04-02 17:57:29,698 			Learning rate: weights:   1.000e-03    
2023-04-02 17:57:29,698 			Last test performance: 99.01%
2023-04-02 17:57:29,698 ----------------
2023-04-02 17:57:31,542   46  =>  47   		Training 486 pattern with 100.00% 	Forward time: 	 1.73 sec
2023-04-02 17:57:31,542 			Loss:    1.315e-03    			Backward time: 	 0.11 sec 
2023-04-02 17:57:31,542 ADAM: Layer 0 -> dw_min:9.9981e-01  dw_max:1.0001e+00 lr:1.0000e-03
2023-04-02 17:57:31,542 ADAM: Layer 1 -> dw_min:9.9955e-01  dw_max:1.0005e+00 lr:1.0000e-03
2023-04-02 17:57:31,542 ADAM: Layer 2 -> dw_min:9.9849e-01  dw_max:1.0008e+00 lr:1.0000e-03
2023-04-02 17:57:31,542 ADAM: Layer 3 -> dw_min:9.9963e-01  dw_max:1.0004e+00 lr:1.0000e-03
2023-04-02 17:57:31,561 			Learning rate: weights:   1.000e-03    
2023-04-02 17:57:31,561 			Last test performance: 99.01%
2023-04-02 17:57:31,561 ----------------
2023-04-02 17:57:33,399   46  =>  48   		Training 486 pattern with 99.79% 	Forward time: 	 1.72 sec
2023-04-02 17:57:33,399 			Loss:    1.846e-02    			Backward time: 	 0.11 sec 
2023-04-02 17:57:33,400 ADAM: Layer 0 -> dw_min:9.9981e-01  dw_max:1.0001e+00 lr:1.0000e-03
2023-04-02 17:57:33,400 ADAM: Layer 1 -> dw_min:9.9917e-01  dw_max:1.0009e+00 lr:1.0000e-03
2023-04-02 17:57:33,400 ADAM: Layer 2 -> dw_min:9.9864e-01  dw_max:1.0015e+00 lr:1.0000e-03
2023-04-02 17:57:33,400 ADAM: Layer 3 -> dw_min:9.9901e-01  dw_max:1.0004e+00 lr:1.0000e-03
2023-04-02 17:57:33,459 			Learning rate: weights:   1.000e-03    
2023-04-02 17:57:33,459 			Last test performance: 99.01%
2023-04-02 17:57:33,459 ----------------
2023-04-02 17:57:35,307   46  =>  49   		Training 486 pattern with 100.00% 	Forward time: 	 1.73 sec
2023-04-02 17:57:35,307 			Loss:    3.318e-03    			Backward time: 	 0.11 sec 
2023-04-02 17:57:35,307 ADAM: Layer 0 -> dw_min:9.9980e-01  dw_max:1.0001e+00 lr:1.0000e-03
2023-04-02 17:57:35,308 ADAM: Layer 1 -> dw_min:9.9925e-01  dw_max:1.0008e+00 lr:1.0000e-03
2023-04-02 17:57:35,308 ADAM: Layer 2 -> dw_min:9.9877e-01  dw_max:1.0013e+00 lr:1.0000e-03
2023-04-02 17:57:35,308 ADAM: Layer 3 -> dw_min:9.9911e-01  dw_max:1.0004e+00 lr:1.0000e-03
2023-04-02 17:57:35,370 			Learning rate: weights:   1.000e-03    
2023-04-02 17:57:35,370 			Last test performance: 99.01%
2023-04-02 17:57:35,370 ----------------
2023-04-02 17:57:37,266   46  =>  50   		Training 486 pattern with 99.79% 	Forward time: 	 1.78 sec
2023-04-02 17:57:37,266 			Loss:    4.268e-03    			Backward time: 	 0.11 sec 
2023-04-02 17:57:37,267 ADAM: Layer 0 -> dw_min:9.9980e-01  dw_max:1.0001e+00 lr:1.0000e-03
2023-04-02 17:57:37,267 ADAM: Layer 1 -> dw_min:9.9933e-01  dw_max:1.0011e+00 lr:1.0000e-03
2023-04-02 17:57:37,267 ADAM: Layer 2 -> dw_min:9.9889e-01  dw_max:1.0013e+00 lr:1.0000e-03
2023-04-02 17:57:37,267 ADAM: Layer 3 -> dw_min:9.9919e-01  dw_max:1.0003e+00 lr:1.0000e-03
2023-04-02 17:57:37,284 			Learning rate: weights:   1.000e-03    
2023-04-02 17:57:37,284 			Last test performance: 99.01%
2023-04-02 17:57:37,284 ----------------
2023-04-02 17:57:39,079   46  =>  51   		Training 486 pattern with 100.00% 	Forward time: 	 1.68 sec
2023-04-02 17:57:39,079 			Loss:    1.706e-03    			Backward time: 	 0.11 sec 
2023-04-02 17:57:39,080 ADAM: Layer 0 -> dw_min:9.9983e-01  dw_max:1.0001e+00 lr:1.0000e-03
2023-04-02 17:57:39,080 ADAM: Layer 1 -> dw_min:9.9940e-01  dw_max:1.0010e+00 lr:1.0000e-03
2023-04-02 17:57:39,080 ADAM: Layer 2 -> dw_min:9.9900e-01  dw_max:1.0012e+00 lr:1.0000e-03
2023-04-02 17:57:39,080 ADAM: Layer 3 -> dw_min:9.9927e-01  dw_max:1.0003e+00 lr:1.0000e-03
2023-04-02 17:57:39,157 			Learning rate: weights:   1.000e-03    
2023-04-02 17:57:39,157 			Last test performance: 99.01%
2023-04-02 17:57:39,157 ----------------
2023-04-02 17:57:40,961   46  =>  52   		Training 486 pattern with 99.79% 	Forward time: 	 1.69 sec
2023-04-02 17:57:40,962 			Loss:    1.015e-02    			Backward time: 	 0.11 sec 
2023-04-02 17:57:40,962 ADAM: Layer 0 -> dw_min:9.9984e-01  dw_max:1.0001e+00 lr:1.0000e-03
2023-04-02 17:57:40,962 ADAM: Layer 1 -> dw_min:9.9910e-01  dw_max:1.0010e+00 lr:1.0000e-03
2023-04-02 17:57:40,962 ADAM: Layer 2 -> dw_min:9.9858e-01  dw_max:1.0015e+00 lr:1.0000e-03
2023-04-02 17:57:40,962 ADAM: Layer 3 -> dw_min:9.9935e-01  dw_max:1.0004e+00 lr:1.0000e-03
2023-04-02 17:57:41,035 			Learning rate: weights:   1.000e-03    
2023-04-02 17:57:41,035 			Last test performance: 99.01%
2023-04-02 17:57:41,035 ----------------
2023-04-02 17:57:42,880   46  =>  53   		Training 486 pattern with 100.00% 	Forward time: 	 1.73 sec
2023-04-02 17:57:42,880 			Loss:    1.812e-03    			Backward time: 	 0.11 sec 
2023-04-02 17:57:42,880 ADAM: Layer 0 -> dw_min:9.9985e-01  dw_max:1.0001e+00 lr:1.0000e-03
2023-04-02 17:57:42,880 ADAM: Layer 1 -> dw_min:9.9916e-01  dw_max:1.0009e+00 lr:1.0000e-03
2023-04-02 17:57:42,881 ADAM: Layer 2 -> dw_min:9.9872e-01  dw_max:1.0013e+00 lr:1.0000e-03
2023-04-02 17:57:42,881 ADAM: Layer 3 -> dw_min:9.9941e-01  dw_max:1.0004e+00 lr:1.0000e-03
2023-04-02 17:57:42,901 			Learning rate: weights:   1.000e-03    
2023-04-02 17:57:42,901 			Last test performance: 99.01%
2023-04-02 17:57:42,901 ----------------
2023-04-02 17:57:44,751   46  =>  54   		Training 486 pattern with 100.00% 	Forward time: 	 1.74 sec
2023-04-02 17:57:44,751 			Loss:    1.703e-03    			Backward time: 	 0.11 sec 
2023-04-02 17:57:44,752 ADAM: Layer 0 -> dw_min:9.9986e-01  dw_max:1.0002e+00 lr:1.0000e-03
2023-04-02 17:57:44,752 ADAM: Layer 1 -> dw_min:9.9924e-01  dw_max:1.0008e+00 lr:1.0000e-03
2023-04-02 17:57:44,752 ADAM: Layer 2 -> dw_min:9.9863e-01  dw_max:1.0012e+00 lr:1.0000e-03
2023-04-02 17:57:44,752 ADAM: Layer 3 -> dw_min:9.9947e-01  dw_max:1.0004e+00 lr:1.0000e-03
2023-04-02 17:57:44,938 			Learning rate: weights:   1.000e-03    
2023-04-02 17:57:44,938 			Last test performance: 99.01%
2023-04-02 17:57:44,938 ----------------
2023-04-02 17:57:46,772   46  =>  55   		Training 486 pattern with 99.58% 	Forward time: 	 1.72 sec
2023-04-02 17:57:46,772 			Loss:    3.773e-03    			Backward time: 	 0.11 sec 
2023-04-02 17:57:46,773 ADAM: Layer 0 -> dw_min:9.9981e-01  dw_max:1.0002e+00 lr:1.0000e-03
2023-04-02 17:57:46,773 ADAM: Layer 1 -> dw_min:9.9932e-01  dw_max:1.0008e+00 lr:1.0000e-03
2023-04-02 17:57:46,773 ADAM: Layer 2 -> dw_min:9.9862e-01  dw_max:1.0014e+00 lr:1.0000e-03
2023-04-02 17:57:46,773 ADAM: Layer 3 -> dw_min:9.9893e-01  dw_max:1.0005e+00 lr:1.0000e-03
2023-04-02 17:57:46,834 			Learning rate: weights:   1.000e-03    
2023-04-02 17:57:46,834 			Last test performance: 99.01%
2023-04-02 17:57:46,834 ----------------
2023-04-02 17:57:48,672   46  =>  56   		Training 486 pattern with 99.79% 	Forward time: 	 1.73 sec
2023-04-02 17:57:48,672 			Loss:    4.560e-03    			Backward time: 	 0.11 sec 
2023-04-02 17:57:48,672 ADAM: Layer 0 -> dw_min:9.9980e-01  dw_max:1.0002e+00 lr:1.0000e-03
2023-04-02 17:57:48,672 ADAM: Layer 1 -> dw_min:9.9938e-01  dw_max:1.0007e+00 lr:1.0000e-03
2023-04-02 17:57:48,672 ADAM: Layer 2 -> dw_min:9.9876e-01  dw_max:1.0015e+00 lr:1.0000e-03
2023-04-02 17:57:48,673 ADAM: Layer 3 -> dw_min:9.9903e-01  dw_max:1.0005e+00 lr:1.0000e-03
2023-04-02 17:57:48,813 			Learning rate: weights:   1.000e-03    
2023-04-02 17:57:48,813 			Last test performance: 99.01%
2023-04-02 17:57:48,813 ----------------
2023-04-02 17:57:50,625   46  =>  57   		Training 486 pattern with 100.00% 	Forward time: 	 1.70 sec
2023-04-02 17:57:50,625 			Loss:    6.552e-04    			Backward time: 	 0.11 sec 
2023-04-02 17:57:50,625 ADAM: Layer 0 -> dw_min:9.9982e-01  dw_max:1.0002e+00 lr:1.0000e-03
2023-04-02 17:57:50,625 ADAM: Layer 1 -> dw_min:9.9945e-01  dw_max:1.0007e+00 lr:1.0000e-03
2023-04-02 17:57:50,625 ADAM: Layer 2 -> dw_min:9.9888e-01  dw_max:1.0014e+00 lr:1.0000e-03
2023-04-02 17:57:50,625 ADAM: Layer 3 -> dw_min:9.9913e-01  dw_max:1.0004e+00 lr:1.0000e-03
2023-04-02 17:57:50,697 			Learning rate: weights:   1.000e-03    
2023-04-02 17:57:50,697 			Last test performance: 99.01%
2023-04-02 17:57:50,697 ----------------
2023-04-02 17:57:52,529   46  =>  58   		Training 486 pattern with 100.00% 	Forward time: 	 1.72 sec
2023-04-02 17:57:52,529 			Loss:    3.498e-03    			Backward time: 	 0.11 sec 
2023-04-02 17:57:52,529 ADAM: Layer 0 -> dw_min:9.9987e-01  dw_max:1.0002e+00 lr:1.0000e-03
2023-04-02 17:57:52,529 ADAM: Layer 1 -> dw_min:9.9950e-01  dw_max:1.0006e+00 lr:1.0000e-03
2023-04-02 17:57:52,529 ADAM: Layer 2 -> dw_min:9.9899e-01  dw_max:1.0015e+00 lr:1.0000e-03
2023-04-02 17:57:52,530 ADAM: Layer 3 -> dw_min:9.9922e-01  dw_max:1.0004e+00 lr:1.0000e-03
2023-04-02 17:57:52,586 			Learning rate: weights:   1.000e-03    
2023-04-02 17:57:52,586 			Last test performance: 99.01%
2023-04-02 17:57:52,586 ----------------
2023-04-02 17:57:54,430   46  =>  59   		Training 486 pattern with 100.00% 	Forward time: 	 1.73 sec
2023-04-02 17:57:54,430 			Loss:    1.707e-03    			Backward time: 	 0.11 sec 
2023-04-02 17:57:54,430 ADAM: Layer 0 -> dw_min:9.9987e-01  dw_max:1.0002e+00 lr:1.0000e-03
2023-04-02 17:57:54,431 ADAM: Layer 1 -> dw_min:9.9953e-01  dw_max:1.0006e+00 lr:1.0000e-03
2023-04-02 17:57:54,431 ADAM: Layer 2 -> dw_min:9.9889e-01  dw_max:1.0014e+00 lr:1.0000e-03
2023-04-02 17:57:54,431 ADAM: Layer 3 -> dw_min:9.9929e-01  dw_max:1.0004e+00 lr:1.0000e-03
2023-04-02 17:57:54,461 			Learning rate: weights:   1.000e-03    
2023-04-02 17:57:54,461 			Last test performance: 99.01%
2023-04-02 17:57:54,461 ----------------
2023-04-02 17:57:56,255   46  =>  60   		Training 486 pattern with 100.00% 	Forward time: 	 1.68 sec
2023-04-02 17:57:56,255 			Loss:    2.582e-03    			Backward time: 	 0.11 sec 
2023-04-02 17:57:56,255 ADAM: Layer 0 -> dw_min:9.9985e-01  dw_max:1.0002e+00 lr:1.0000e-03
2023-04-02 17:57:56,256 ADAM: Layer 1 -> dw_min:9.9931e-01  dw_max:1.0005e+00 lr:1.0000e-03
2023-04-02 17:57:56,256 ADAM: Layer 2 -> dw_min:9.9900e-01  dw_max:1.0012e+00 lr:1.0000e-03
2023-04-02 17:57:56,256 ADAM: Layer 3 -> dw_min:9.9937e-01  dw_max:1.0004e+00 lr:1.0000e-03
2023-04-02 17:57:56,326 			Learning rate: weights:   1.000e-03    
2023-04-02 17:57:56,326 			Last test performance: 99.01%
2023-04-02 17:57:56,326 ----------------
2023-04-02 17:57:58,142   46  =>  61   		Training 486 pattern with 99.38% 	Forward time: 	 1.70 sec
2023-04-02 17:57:58,142 			Loss:    8.178e-03    			Backward time: 	 0.11 sec 
2023-04-02 17:57:58,142 ADAM: Layer 0 -> dw_min:9.9981e-01  dw_max:1.0003e+00 lr:1.0000e-03
2023-04-02 17:57:58,142 ADAM: Layer 1 -> dw_min:9.9906e-01  dw_max:1.0011e+00 lr:1.0000e-03
2023-04-02 17:57:58,142 ADAM: Layer 2 -> dw_min:9.9855e-01  dw_max:1.0011e+00 lr:1.0000e-03
2023-04-02 17:57:58,142 ADAM: Layer 3 -> dw_min:9.9943e-01  dw_max:1.0003e+00 lr:1.0000e-03
2023-04-02 17:57:58,222 			Learning rate: weights:   1.000e-03    
2023-04-02 17:57:58,222 			Last test performance: 99.01%
2023-04-02 17:57:58,222 ----------------
2023-04-02 17:58:00,079   46  =>  62   		Training 486 pattern with 100.00% 	Forward time: 	 1.74 sec
2023-04-02 17:58:00,079 			Loss:    7.861e-04    			Backward time: 	 0.11 sec 
2023-04-02 17:58:00,079 ADAM: Layer 0 -> dw_min:9.9984e-01  dw_max:1.0003e+00 lr:1.0000e-03
2023-04-02 17:58:00,079 ADAM: Layer 1 -> dw_min:9.9916e-01  dw_max:1.0010e+00 lr:1.0000e-03
2023-04-02 17:58:00,080 ADAM: Layer 2 -> dw_min:9.9870e-01  dw_max:1.0010e+00 lr:1.0000e-03
2023-04-02 17:58:00,080 ADAM: Layer 3 -> dw_min:9.9949e-01  dw_max:1.0003e+00 lr:1.0000e-03
2023-04-02 17:58:00,168 			Learning rate: weights:   1.000e-03    
2023-04-02 17:58:00,168 			Last test performance: 99.01%
2023-04-02 17:58:00,168 ----------------
2023-04-02 17:58:02,023   46  =>  63   		Training 486 pattern with 100.00% 	Forward time: 	 1.74 sec
2023-04-02 17:58:02,023 			Loss:    2.068e-03    			Backward time: 	 0.11 sec 
2023-04-02 17:58:02,023 ADAM: Layer 0 -> dw_min:9.9981e-01  dw_max:1.0003e+00 lr:1.0000e-03
2023-04-02 17:58:02,023 ADAM: Layer 1 -> dw_min:9.9924e-01  dw_max:1.0009e+00 lr:1.0000e-03
2023-04-02 17:58:02,023 ADAM: Layer 2 -> dw_min:9.9883e-01  dw_max:1.0012e+00 lr:1.0000e-03
2023-04-02 17:58:02,023 ADAM: Layer 3 -> dw_min:9.9954e-01  dw_max:1.0003e+00 lr:1.0000e-03
2023-04-02 17:58:02,167 			Learning rate: weights:   1.000e-03    
2023-04-02 17:58:02,167 			Last test performance: 99.01%
2023-04-02 17:58:02,167 ----------------
2023-04-02 17:58:03,977   46  =>  64   		Training 486 pattern with 99.58% 	Forward time: 	 1.69 sec
2023-04-02 17:58:03,977 			Loss:    9.281e-03    			Backward time: 	 0.11 sec 
2023-04-02 17:58:03,977 ADAM: Layer 0 -> dw_min:9.9981e-01  dw_max:1.0002e+00 lr:1.0000e-03
2023-04-02 17:58:03,977 ADAM: Layer 1 -> dw_min:9.9894e-01  dw_max:1.0014e+00 lr:1.0000e-03
2023-04-02 17:58:03,977 ADAM: Layer 2 -> dw_min:9.9867e-01  dw_max:1.0015e+00 lr:1.0000e-03
2023-04-02 17:58:03,978 ADAM: Layer 3 -> dw_min:9.9958e-01  dw_max:1.0005e+00 lr:1.0000e-03
2023-04-02 17:58:04,073 			Learning rate: weights:   1.000e-03    
2023-04-02 17:58:04,073 			Last test performance: 99.01%
2023-04-02 17:58:04,073 ----------------
2023-04-02 17:58:05,904   46  =>  65   		Training 486 pattern with 99.58% 	Forward time: 	 1.72 sec
2023-04-02 17:58:05,904 			Loss:    2.254e-02    			Backward time: 	 0.11 sec 
2023-04-02 17:58:05,904 ADAM: Layer 0 -> dw_min:9.9983e-01  dw_max:1.0002e+00 lr:1.0000e-03
2023-04-02 17:58:05,904 ADAM: Layer 1 -> dw_min:9.9904e-01  dw_max:1.0013e+00 lr:1.0000e-03
2023-04-02 17:58:05,904 ADAM: Layer 2 -> dw_min:9.9877e-01  dw_max:1.0014e+00 lr:1.0000e-03
2023-04-02 17:58:05,905 ADAM: Layer 3 -> dw_min:9.9962e-01  dw_max:1.0005e+00 lr:1.0000e-03
2023-04-02 17:58:05,947 			Learning rate: weights:   1.000e-03    
2023-04-02 17:58:05,947 			Last test performance: 99.01%
2023-04-02 17:58:05,947 ----------------
2023-04-02 17:58:07,758   46  =>  66   		Training 486 pattern with 99.79% 	Forward time: 	 1.70 sec
2023-04-02 17:58:07,758 			Loss:    1.080e-02    			Backward time: 	 0.11 sec 
2023-04-02 17:58:07,758 ADAM: Layer 0 -> dw_min:9.9985e-01  dw_max:1.0002e+00 lr:1.0000e-03
2023-04-02 17:58:07,758 ADAM: Layer 1 -> dw_min:9.9914e-01  dw_max:1.0012e+00 lr:1.0000e-03
2023-04-02 17:58:07,758 ADAM: Layer 2 -> dw_min:9.9889e-01  dw_max:1.0012e+00 lr:1.0000e-03
2023-04-02 17:58:07,758 ADAM: Layer 3 -> dw_min:9.9966e-01  dw_max:1.0004e+00 lr:1.0000e-03
2023-04-02 17:58:07,830 			Learning rate: weights:   1.000e-03    
2023-04-02 17:58:07,830 			Last test performance: 99.01%
2023-04-02 17:58:07,830 ----------------
2023-04-02 17:58:09,659   46  =>  67   		Training 486 pattern with 99.58% 	Forward time: 	 1.72 sec
2023-04-02 17:58:09,659 			Loss:    5.617e-03    			Backward time: 	 0.11 sec 
2023-04-02 17:58:09,659 ADAM: Layer 0 -> dw_min:9.9987e-01  dw_max:1.0002e+00 lr:1.0000e-03
2023-04-02 17:58:09,660 ADAM: Layer 1 -> dw_min:9.9917e-01  dw_max:1.0011e+00 lr:1.0000e-03
2023-04-02 17:58:09,660 ADAM: Layer 2 -> dw_min:9.9900e-01  dw_max:1.0011e+00 lr:1.0000e-03
2023-04-02 17:58:09,660 ADAM: Layer 3 -> dw_min:9.9964e-01  dw_max:1.0004e+00 lr:1.0000e-03
2023-04-02 17:58:09,754 			Learning rate: weights:   1.000e-03    
2023-04-02 17:58:09,754 			Last test performance: 99.01%
2023-04-02 17:58:09,754 ----------------
2023-04-02 17:58:11,588   46  =>  68   		Training 486 pattern with 100.00% 	Forward time: 	 1.72 sec
2023-04-02 17:58:11,588 			Loss:    1.573e-03    			Backward time: 	 0.11 sec 
2023-04-02 17:58:11,588 ADAM: Layer 0 -> dw_min:9.9983e-01  dw_max:1.0002e+00 lr:1.0000e-03
2023-04-02 17:58:11,588 ADAM: Layer 1 -> dw_min:9.9899e-01  dw_max:1.0009e+00 lr:1.0000e-03
2023-04-02 17:58:11,588 ADAM: Layer 2 -> dw_min:9.9910e-01  dw_max:1.0011e+00 lr:1.0000e-03
2023-04-02 17:58:11,588 ADAM: Layer 3 -> dw_min:9.9968e-01  dw_max:1.0006e+00 lr:1.0000e-03
2023-04-02 17:58:11,641 			Learning rate: weights:   1.000e-03    
2023-04-02 17:58:11,641 			Last test performance: 99.01%
2023-04-02 17:58:11,641 ----------------
2023-04-02 17:58:13,475   46  =>  69   		Training 486 pattern with 100.00% 	Forward time: 	 1.72 sec
2023-04-02 17:58:13,476 			Loss:    3.533e-03    			Backward time: 	 0.11 sec 
2023-04-02 17:58:13,476 ADAM: Layer 0 -> dw_min:9.9984e-01  dw_max:1.0002e+00 lr:1.0000e-03
2023-04-02 17:58:13,476 ADAM: Layer 1 -> dw_min:9.9909e-01  dw_max:1.0009e+00 lr:1.0000e-03
2023-04-02 17:58:13,476 ADAM: Layer 2 -> dw_min:9.9919e-01  dw_max:1.0013e+00 lr:1.0000e-03
2023-04-02 17:58:13,476 ADAM: Layer 3 -> dw_min:9.9908e-01  dw_max:1.0005e+00 lr:1.0000e-03
2023-04-02 17:58:13,548 			Learning rate: weights:   1.000e-03    
2023-04-02 17:58:13,548 			Last test performance: 99.01%
2023-04-02 17:58:13,548 ----------------
2023-04-02 17:58:15,374   46  =>  70   		Training 486 pattern with 99.38% 	Forward time: 	 1.71 sec
2023-04-02 17:58:15,374 			Loss:    1.207e-02    			Backward time: 	 0.11 sec 
2023-04-02 17:58:15,374 ADAM: Layer 0 -> dw_min:9.9981e-01  dw_max:1.0002e+00 lr:1.0000e-03
2023-04-02 17:58:15,375 ADAM: Layer 1 -> dw_min:9.9905e-01  dw_max:1.0011e+00 lr:1.0000e-03
2023-04-02 17:58:15,375 ADAM: Layer 2 -> dw_min:9.9901e-01  dw_max:1.0014e+00 lr:1.0000e-03
2023-04-02 17:58:15,375 ADAM: Layer 3 -> dw_min:9.9917e-01  dw_max:1.0005e+00 lr:1.0000e-03
2023-04-02 17:58:15,418 			Learning rate: weights:   1.000e-03    
2023-04-02 17:58:15,419 			Last test performance: 99.01%
2023-04-02 17:58:15,419 ----------------
2023-04-02 17:58:17,286   46  =>  71   		Training 486 pattern with 99.79% 	Forward time: 	 1.75 sec
2023-04-02 17:58:17,286 			Loss:    2.810e-03    			Backward time: 	 0.11 sec 
2023-04-02 17:58:17,286 ADAM: Layer 0 -> dw_min:9.9980e-01  dw_max:1.0002e+00 lr:1.0000e-03
2023-04-02 17:58:17,287 ADAM: Layer 1 -> dw_min:9.9908e-01  dw_max:1.0010e+00 lr:1.0000e-03
2023-04-02 17:58:17,287 ADAM: Layer 2 -> dw_min:9.9859e-01  dw_max:1.0013e+00 lr:1.0000e-03
2023-04-02 17:58:17,287 ADAM: Layer 3 -> dw_min:9.9925e-01  dw_max:1.0009e+00 lr:1.0000e-03
2023-04-02 17:58:17,384 			Learning rate: weights:   1.000e-03    
2023-04-02 17:58:17,384 			Last test performance: 99.01%
2023-04-02 17:58:17,384 ----------------
2023-04-02 17:58:19,197   46  =>  72   		Training 486 pattern with 99.79% 	Forward time: 	 1.70 sec
2023-04-02 17:58:19,197 			Loss:    5.303e-03    			Backward time: 	 0.11 sec 
2023-04-02 17:58:19,198 ADAM: Layer 0 -> dw_min:9.9984e-01  dw_max:1.0002e+00 lr:1.0000e-03
2023-04-02 17:58:19,198 ADAM: Layer 1 -> dw_min:9.9883e-01  dw_max:1.0014e+00 lr:1.0000e-03
2023-04-02 17:58:19,198 ADAM: Layer 2 -> dw_min:9.9860e-01  dw_max:1.0012e+00 lr:1.0000e-03
2023-04-02 17:58:19,198 ADAM: Layer 3 -> dw_min:9.9933e-01  dw_max:1.0008e+00 lr:1.0000e-03
2023-04-02 17:58:19,216 			Learning rate: weights:   1.000e-03    
2023-04-02 17:58:19,216 			Last test performance: 99.01%
2023-04-02 17:58:19,216 ----------------
2023-04-02 17:58:21,042   46  =>  73   		Training 486 pattern with 99.79% 	Forward time: 	 1.71 sec
2023-04-02 17:58:21,042 			Loss:    4.322e-03    			Backward time: 	 0.11 sec 
2023-04-02 17:58:21,043 ADAM: Layer 0 -> dw_min:9.9982e-01  dw_max:1.0002e+00 lr:1.0000e-03
2023-04-02 17:58:21,043 ADAM: Layer 1 -> dw_min:9.9895e-01  dw_max:1.0012e+00 lr:1.0000e-03
2023-04-02 17:58:21,043 ADAM: Layer 2 -> dw_min:9.9874e-01  dw_max:1.0013e+00 lr:1.0000e-03
2023-04-02 17:58:21,043 ADAM: Layer 3 -> dw_min:9.9940e-01  dw_max:1.0007e+00 lr:1.0000e-03
2023-04-02 17:58:21,133 			Learning rate: weights:   1.000e-03    
2023-04-02 17:58:21,133 			Last test performance: 99.01%
2023-04-02 17:58:21,134 ----------------
2023-04-02 17:58:22,979   46  =>  74   		Training 486 pattern with 99.79% 	Forward time: 	 1.73 sec
2023-04-02 17:58:22,979 			Loss:    5.093e-03    			Backward time: 	 0.11 sec 
2023-04-02 17:58:22,979 ADAM: Layer 0 -> dw_min:9.9977e-01  dw_max:1.0002e+00 lr:1.0000e-03
2023-04-02 17:58:22,979 ADAM: Layer 1 -> dw_min:9.9906e-01  dw_max:1.0011e+00 lr:1.0000e-03
2023-04-02 17:58:22,979 ADAM: Layer 2 -> dw_min:9.9862e-01  dw_max:1.0015e+00 lr:1.0000e-03
2023-04-02 17:58:22,980 ADAM: Layer 3 -> dw_min:9.9946e-01  dw_max:1.0009e+00 lr:1.0000e-03
2023-04-02 17:58:23,095 			Learning rate: weights:   1.000e-03    
2023-04-02 17:58:23,095 			Last test performance: 99.01%
2023-04-02 17:58:23,095 ----------------
2023-04-02 17:58:24,921   46  =>  75   		Training 486 pattern with 100.00% 	Forward time: 	 1.71 sec
2023-04-02 17:58:24,922 			Loss:    2.662e-03    			Backward time: 	 0.11 sec 
2023-04-02 17:58:24,922 ADAM: Layer 0 -> dw_min:9.9979e-01  dw_max:1.0002e+00 lr:1.0000e-03
2023-04-02 17:58:24,922 ADAM: Layer 1 -> dw_min:9.9915e-01  dw_max:1.0010e+00 lr:1.0000e-03
2023-04-02 17:58:24,922 ADAM: Layer 2 -> dw_min:9.9875e-01  dw_max:1.0015e+00 lr:1.0000e-03
2023-04-02 17:58:24,922 ADAM: Layer 3 -> dw_min:9.9951e-01  dw_max:1.0009e+00 lr:1.0000e-03
2023-04-02 17:58:24,992 			Learning rate: weights:   1.000e-03    
2023-04-02 17:58:24,992 			Last test performance: 99.01%
2023-04-02 17:58:24,992 ----------------
2023-04-02 17:58:26,821   46  =>  76   		Training 486 pattern with 99.79% 	Forward time: 	 1.72 sec
2023-04-02 17:58:26,822 			Loss:    3.858e-03    			Backward time: 	 0.11 sec 
2023-04-02 17:58:26,822 ADAM: Layer 0 -> dw_min:9.9982e-01  dw_max:1.0002e+00 lr:1.0000e-03
2023-04-02 17:58:26,822 ADAM: Layer 1 -> dw_min:9.9906e-01  dw_max:1.0014e+00 lr:1.0000e-03
2023-04-02 17:58:26,822 ADAM: Layer 2 -> dw_min:9.9846e-01  dw_max:1.0014e+00 lr:1.0000e-03
2023-04-02 17:58:26,823 ADAM: Layer 3 -> dw_min:9.9942e-01  dw_max:1.0014e+00 lr:1.0000e-03
2023-04-02 17:58:26,841 			Learning rate: weights:   1.000e-03    
2023-04-02 17:58:26,841 			Last test performance: 99.01%
2023-04-02 17:58:26,841 ----------------
2023-04-02 17:58:28,732   46  =>  77   		Training 486 pattern with 100.00% 	Forward time: 	 1.78 sec
2023-04-02 17:58:28,732 			Loss:    1.223e-03    			Backward time: 	 0.11 sec 
2023-04-02 17:58:28,733 ADAM: Layer 0 -> dw_min:9.9981e-01  dw_max:1.0002e+00 lr:1.0000e-03
2023-04-02 17:58:28,733 ADAM: Layer 1 -> dw_min:9.9916e-01  dw_max:1.0012e+00 lr:1.0000e-03
2023-04-02 17:58:28,733 ADAM: Layer 2 -> dw_min:9.9861e-01  dw_max:1.0013e+00 lr:1.0000e-03
2023-04-02 17:58:28,733 ADAM: Layer 3 -> dw_min:9.9948e-01  dw_max:1.0012e+00 lr:1.0000e-03
2023-04-02 17:58:28,805 			Learning rate: weights:   1.000e-03    
2023-04-02 17:58:28,805 			Last test performance: 99.01%
2023-04-02 17:58:28,805 ----------------
2023-04-02 17:58:30,623   46  =>  78   		Training 486 pattern with 99.79% 	Forward time: 	 1.70 sec
2023-04-02 17:58:30,623 			Loss:    2.325e-03    			Backward time: 	 0.11 sec 
2023-04-02 17:58:30,623 ADAM: Layer 0 -> dw_min:9.9977e-01  dw_max:1.0002e+00 lr:1.0000e-03
2023-04-02 17:58:30,623 ADAM: Layer 1 -> dw_min:9.9924e-01  dw_max:1.0011e+00 lr:1.0000e-03
2023-04-02 17:58:30,623 ADAM: Layer 2 -> dw_min:9.9875e-01  dw_max:1.0011e+00 lr:1.0000e-03
2023-04-02 17:58:30,623 ADAM: Layer 3 -> dw_min:9.9953e-01  dw_max:1.0011e+00 lr:1.0000e-03
2023-04-02 17:58:30,696 			Learning rate: weights:   1.000e-03    
2023-04-02 17:58:30,696 			Last test performance: 99.01%
2023-04-02 17:58:30,696 ----------------
2023-04-02 17:58:32,517   46  =>  79   		Training 486 pattern with 99.79% 	Forward time: 	 1.71 sec
2023-04-02 17:58:32,517 			Loss:    3.461e-03    			Backward time: 	 0.11 sec 
2023-04-02 17:58:32,518 ADAM: Layer 0 -> dw_min:9.9974e-01  dw_max:1.0002e+00 lr:1.0000e-03
2023-04-02 17:58:32,518 ADAM: Layer 1 -> dw_min:9.9906e-01  dw_max:1.0012e+00 lr:1.0000e-03
2023-04-02 17:58:32,518 ADAM: Layer 2 -> dw_min:9.9843e-01  dw_max:1.0012e+00 lr:1.0000e-03
2023-04-02 17:58:32,518 ADAM: Layer 3 -> dw_min:9.9958e-01  dw_max:1.0010e+00 lr:1.0000e-03
2023-04-02 17:58:32,535 			Learning rate: weights:   1.000e-03    
2023-04-02 17:58:32,535 			Last test performance: 99.01%
2023-04-02 17:58:32,535 ----------------
2023-04-02 17:58:34,370   46  =>  80   		Training 486 pattern with 99.79% 	Forward time: 	 1.72 sec
2023-04-02 17:58:34,370 			Loss:    5.025e-03    			Backward time: 	 0.11 sec 
2023-04-02 17:58:34,371 ADAM: Layer 0 -> dw_min:9.9976e-01  dw_max:1.0002e+00 lr:1.0000e-03
2023-04-02 17:58:34,371 ADAM: Layer 1 -> dw_min:9.9916e-01  dw_max:1.0011e+00 lr:1.0000e-03
2023-04-02 17:58:34,371 ADAM: Layer 2 -> dw_min:9.9859e-01  dw_max:1.0011e+00 lr:1.0000e-03
2023-04-02 17:58:34,371 ADAM: Layer 3 -> dw_min:9.9961e-01  dw_max:1.0009e+00 lr:1.0000e-03
2023-04-02 17:58:34,428 			Learning rate: weights:   1.000e-03    
2023-04-02 17:58:34,428 			Last test performance: 99.01%
2023-04-02 17:58:34,428 ----------------
2023-04-02 17:58:36,247   46  =>  81   		Training 486 pattern with 99.58% 	Forward time: 	 1.71 sec
2023-04-02 17:58:36,247 			Loss:    1.006e-02    			Backward time: 	 0.11 sec 
2023-04-02 17:58:36,247 ADAM: Layer 0 -> dw_min:9.9975e-01  dw_max:1.0003e+00 lr:1.0000e-03
2023-04-02 17:58:36,248 ADAM: Layer 1 -> dw_min:9.9864e-01  dw_max:1.0014e+00 lr:1.0000e-03
2023-04-02 17:58:36,248 ADAM: Layer 2 -> dw_min:9.9844e-01  dw_max:1.0015e+00 lr:1.0000e-03
2023-04-02 17:58:36,248 ADAM: Layer 3 -> dw_min:9.9951e-01  dw_max:1.0009e+00 lr:1.0000e-03
2023-04-02 17:58:36,265 			Learning rate: weights:   1.000e-03    
2023-04-02 17:58:36,265 			Last test performance: 99.01%
2023-04-02 17:58:36,265 ----------------
2023-04-02 17:58:38,149   46  =>  82   		Training 486 pattern with 99.79% 	Forward time: 	 1.77 sec
2023-04-02 17:58:38,149 			Loss:    2.253e-03    			Backward time: 	 0.11 sec 
2023-04-02 17:58:38,150 ADAM: Layer 0 -> dw_min:9.9977e-01  dw_max:1.0003e+00 lr:1.0000e-03
2023-04-02 17:58:38,150 ADAM: Layer 1 -> dw_min:9.9878e-01  dw_max:1.0013e+00 lr:1.0000e-03
2023-04-02 17:58:38,151 ADAM: Layer 2 -> dw_min:9.9859e-01  dw_max:1.0014e+00 lr:1.0000e-03
2023-04-02 17:58:38,151 ADAM: Layer 3 -> dw_min:9.9956e-01  dw_max:1.0008e+00 lr:1.0000e-03
2023-04-02 17:58:38,225 			Learning rate: weights:   1.000e-03    
2023-04-02 17:58:38,225 			Last test performance: 99.01%
2023-04-02 17:58:38,225 ----------------
2023-04-02 17:58:40,090   46  =>  83   		Training 486 pattern with 99.79% 	Forward time: 	 1.75 sec
2023-04-02 17:58:40,090 			Loss:    3.136e-03    			Backward time: 	 0.11 sec 
2023-04-02 17:58:40,090 ADAM: Layer 0 -> dw_min:9.9978e-01  dw_max:1.0002e+00 lr:1.0000e-03
2023-04-02 17:58:40,090 ADAM: Layer 1 -> dw_min:9.9890e-01  dw_max:1.0011e+00 lr:1.0000e-03
2023-04-02 17:58:40,090 ADAM: Layer 2 -> dw_min:9.9858e-01  dw_max:1.0012e+00 lr:1.0000e-03
2023-04-02 17:58:40,091 ADAM: Layer 3 -> dw_min:9.9908e-01  dw_max:1.0008e+00 lr:1.0000e-03
2023-04-02 17:58:40,150 			Learning rate: weights:   1.000e-03    
2023-04-02 17:58:40,150 			Last test performance: 99.01%
2023-04-02 17:58:40,150 ----------------
2023-04-02 17:58:42,009   46  =>  84   		Training 486 pattern with 100.00% 	Forward time: 	 1.75 sec
2023-04-02 17:58:42,009 			Loss:    1.515e-03    			Backward time: 	 0.11 sec 
2023-04-02 17:58:42,009 ADAM: Layer 0 -> dw_min:9.9979e-01  dw_max:1.0002e+00 lr:1.0000e-03
2023-04-02 17:58:42,009 ADAM: Layer 1 -> dw_min:9.9901e-01  dw_max:1.0010e+00 lr:1.0000e-03
2023-04-02 17:58:42,010 ADAM: Layer 2 -> dw_min:9.9872e-01  dw_max:1.0012e+00 lr:1.0000e-03
2023-04-02 17:58:42,010 ADAM: Layer 3 -> dw_min:9.9917e-01  dw_max:1.0007e+00 lr:1.0000e-03
2023-04-02 17:58:42,063 			Learning rate: weights:   1.000e-03    
2023-04-02 17:58:42,063 			Last test performance: 99.01%
2023-04-02 17:58:42,063 ----------------
2023-04-02 17:58:43,972   46  =>  85   		Training 486 pattern with 100.00% 	Forward time: 	 1.79 sec
2023-04-02 17:58:43,972 			Loss:    6.820e-04    			Backward time: 	 0.11 sec 
2023-04-02 17:58:43,972 ADAM: Layer 0 -> dw_min:9.9979e-01  dw_max:1.0002e+00 lr:1.0000e-03
2023-04-02 17:58:43,972 ADAM: Layer 1 -> dw_min:9.9911e-01  dw_max:1.0009e+00 lr:1.0000e-03
2023-04-02 17:58:43,973 ADAM: Layer 2 -> dw_min:9.9885e-01  dw_max:1.0010e+00 lr:1.0000e-03
2023-04-02 17:58:43,973 ADAM: Layer 3 -> dw_min:9.9926e-01  dw_max:1.0006e+00 lr:1.0000e-03
2023-04-02 17:58:44,044 			Learning rate: weights:   1.000e-03    
2023-04-02 17:58:44,044 			Last test performance: 99.01%
2023-04-02 17:58:44,044 ----------------
2023-04-02 17:58:45,910   46  =>  86   		Training 486 pattern with 100.00% 	Forward time: 	 1.75 sec
2023-04-02 17:58:45,911 			Loss:    1.360e-03    			Backward time: 	 0.11 sec 
2023-04-02 17:58:45,911 ADAM: Layer 0 -> dw_min:9.9980e-01  dw_max:1.0002e+00 lr:1.0000e-03
2023-04-02 17:58:45,911 ADAM: Layer 1 -> dw_min:9.9920e-01  dw_max:1.0008e+00 lr:1.0000e-03
2023-04-02 17:58:45,911 ADAM: Layer 2 -> dw_min:9.9896e-01  dw_max:1.0009e+00 lr:1.0000e-03
2023-04-02 17:58:45,911 ADAM: Layer 3 -> dw_min:9.9933e-01  dw_max:1.0006e+00 lr:1.0000e-03
2023-04-02 17:58:45,965 			Learning rate: weights:   1.000e-03    
2023-04-02 17:58:45,965 			Last test performance: 99.01%
2023-04-02 17:58:45,965 ----------------
2023-04-02 17:58:47,765   46  =>  87   		Training 486 pattern with 99.79% 	Forward time: 	 1.69 sec
2023-04-02 17:58:47,765 			Loss:    2.690e-03    			Backward time: 	 0.11 sec 
2023-04-02 17:58:47,765 ADAM: Layer 0 -> dw_min:9.9981e-01  dw_max:1.0002e+00 lr:1.0000e-03
2023-04-02 17:58:47,765 ADAM: Layer 1 -> dw_min:9.9928e-01  dw_max:1.0008e+00 lr:1.0000e-03
2023-04-02 17:58:47,765 ADAM: Layer 2 -> dw_min:9.9902e-01  dw_max:1.0013e+00 lr:1.0000e-03
2023-04-02 17:58:47,765 ADAM: Layer 3 -> dw_min:9.9940e-01  dw_max:1.0005e+00 lr:1.0000e-03
2023-04-02 17:58:47,830 			Learning rate: weights:   1.000e-03    
2023-04-02 17:58:47,830 			Last test performance: 99.01%
2023-04-02 17:58:47,830 ----------------
2023-04-02 17:58:49,666   46  =>  88   		Training 486 pattern with 99.79% 	Forward time: 	 1.72 sec
2023-04-02 17:58:49,666 			Loss:    2.763e-03    			Backward time: 	 0.11 sec 
2023-04-02 17:58:49,666 ADAM: Layer 0 -> dw_min:9.9983e-01  dw_max:1.0002e+00 lr:1.0000e-03
2023-04-02 17:58:49,667 ADAM: Layer 1 -> dw_min:9.9933e-01  dw_max:1.0007e+00 lr:1.0000e-03
2023-04-02 17:58:49,667 ADAM: Layer 2 -> dw_min:9.9912e-01  dw_max:1.0012e+00 lr:1.0000e-03
2023-04-02 17:58:49,667 ADAM: Layer 3 -> dw_min:9.9946e-01  dw_max:1.0005e+00 lr:1.0000e-03
2023-04-02 17:58:49,682 			Learning rate: weights:   1.000e-03    
2023-04-02 17:58:49,682 			Last test performance: 99.01%
2023-04-02 17:58:49,682 ----------------
2023-04-02 17:58:51,531   46  =>  89   		Training 486 pattern with 99.79% 	Forward time: 	 1.74 sec
2023-04-02 17:58:51,531 			Loss:    5.503e-03    			Backward time: 	 0.11 sec 
2023-04-02 17:58:51,531 ADAM: Layer 0 -> dw_min:9.9983e-01  dw_max:1.0002e+00 lr:1.0000e-03
2023-04-02 17:58:51,531 ADAM: Layer 1 -> dw_min:9.9928e-01  dw_max:1.0011e+00 lr:1.0000e-03
2023-04-02 17:58:51,532 ADAM: Layer 2 -> dw_min:9.9885e-01  dw_max:1.0014e+00 lr:1.0000e-03
2023-04-02 17:58:51,532 ADAM: Layer 3 -> dw_min:9.9930e-01  dw_max:1.0004e+00 lr:1.0000e-03
2023-04-02 17:58:51,628 			Learning rate: weights:   1.000e-03    
2023-04-02 17:58:51,628 			Last test performance: 99.01%
2023-04-02 17:58:51,628 ----------------
2023-04-02 17:58:53,487   46  =>  90   		Training 486 pattern with 100.00% 	Forward time: 	 1.75 sec
2023-04-02 17:58:53,487 			Loss:    1.316e-03    			Backward time: 	 0.11 sec 
2023-04-02 17:58:53,487 ADAM: Layer 0 -> dw_min:9.9984e-01  dw_max:1.0002e+00 lr:1.0000e-03
2023-04-02 17:58:53,488 ADAM: Layer 1 -> dw_min:9.9935e-01  dw_max:1.0010e+00 lr:1.0000e-03
2023-04-02 17:58:53,488 ADAM: Layer 2 -> dw_min:9.9883e-01  dw_max:1.0012e+00 lr:1.0000e-03
2023-04-02 17:58:53,488 ADAM: Layer 3 -> dw_min:9.9936e-01  dw_max:1.0004e+00 lr:1.0000e-03
2023-04-02 17:58:53,560 			Learning rate: weights:   1.000e-03    
2023-04-02 17:58:53,560 			Last test performance: 99.01%
2023-04-02 17:58:53,560 ----------------
2023-04-02 17:58:55,422   46  =>  91   		Training 486 pattern with 99.79% 	Forward time: 	 1.75 sec
2023-04-02 17:58:55,422 			Loss:    3.346e-03    			Backward time: 	 0.11 sec 
2023-04-02 17:58:55,422 ADAM: Layer 0 -> dw_min:9.9983e-01  dw_max:1.0002e+00 lr:1.0000e-03
2023-04-02 17:58:55,422 ADAM: Layer 1 -> dw_min:9.9925e-01  dw_max:1.0009e+00 lr:1.0000e-03
2023-04-02 17:58:55,422 ADAM: Layer 2 -> dw_min:9.9894e-01  dw_max:1.0011e+00 lr:1.0000e-03
2023-04-02 17:58:55,423 ADAM: Layer 3 -> dw_min:9.9943e-01  dw_max:1.0003e+00 lr:1.0000e-03
2023-04-02 17:58:55,477 			Learning rate: weights:   1.000e-03    
2023-04-02 17:58:55,478 			Last test performance: 99.01%
2023-04-02 17:58:55,478 ----------------
2023-04-02 17:58:57,311   46  =>  92   		Training 486 pattern with 100.00% 	Forward time: 	 1.72 sec
2023-04-02 17:58:57,311 			Loss:    1.152e-03    			Backward time: 	 0.11 sec 
2023-04-02 17:58:57,311 ADAM: Layer 0 -> dw_min:9.9986e-01  dw_max:1.0002e+00 lr:1.0000e-03
2023-04-02 17:58:57,312 ADAM: Layer 1 -> dw_min:9.9933e-01  dw_max:1.0008e+00 lr:1.0000e-03
2023-04-02 17:58:57,312 ADAM: Layer 2 -> dw_min:9.9905e-01  dw_max:1.0010e+00 lr:1.0000e-03
2023-04-02 17:58:57,312 ADAM: Layer 3 -> dw_min:9.9948e-01  dw_max:1.0003e+00 lr:1.0000e-03
2023-04-02 17:58:57,457 			Learning rate: weights:   1.000e-03    
2023-04-02 17:58:57,457 			Last test performance: 99.01%
2023-04-02 17:58:57,458 ----------------
2023-04-02 17:58:59,288   46  =>  93   		Training 486 pattern with 99.58% 	Forward time: 	 1.72 sec
2023-04-02 17:58:59,288 			Loss:    1.201e-02    			Backward time: 	 0.11 sec 
2023-04-02 17:58:59,288 ADAM: Layer 0 -> dw_min:9.9987e-01  dw_max:1.0002e+00 lr:1.0000e-03
2023-04-02 17:58:59,288 ADAM: Layer 1 -> dw_min:9.9939e-01  dw_max:1.0007e+00 lr:1.0000e-03
2023-04-02 17:58:59,289 ADAM: Layer 2 -> dw_min:9.9914e-01  dw_max:1.0009e+00 lr:1.0000e-03
2023-04-02 17:58:59,289 ADAM: Layer 3 -> dw_min:9.9954e-01  dw_max:1.0003e+00 lr:1.0000e-03
2023-04-02 17:58:59,304 			Learning rate: weights:   1.000e-03    
2023-04-02 17:58:59,304 			Last test performance: 99.01%
2023-04-02 17:58:59,304 ----------------
2023-04-02 17:59:01,171   46  =>  94   		Training 486 pattern with 99.58% 	Forward time: 	 1.75 sec
2023-04-02 17:59:01,171 			Loss:    1.596e-02    			Backward time: 	 0.11 sec 
2023-04-02 17:59:01,171 ADAM: Layer 0 -> dw_min:9.9986e-01  dw_max:1.0001e+00 lr:1.0000e-03
2023-04-02 17:59:01,171 ADAM: Layer 1 -> dw_min:9.9904e-01  dw_max:1.0010e+00 lr:1.0000e-03
2023-04-02 17:59:01,171 ADAM: Layer 2 -> dw_min:9.9850e-01  dw_max:1.0014e+00 lr:1.0000e-03
2023-04-02 17:59:01,171 ADAM: Layer 3 -> dw_min:9.9924e-01  dw_max:1.0008e+00 lr:1.0000e-03
2023-04-02 17:59:01,259 			Learning rate: weights:   1.000e-03    
2023-04-02 17:59:01,259 			Last test performance: 99.01%
2023-04-02 17:59:01,259 ----------------
2023-04-02 17:59:03,102   46  =>  95   		Training 486 pattern with 99.79% 	Forward time: 	 1.73 sec
2023-04-02 17:59:03,102 			Loss:    3.823e-03    			Backward time: 	 0.11 sec 
2023-04-02 17:59:03,103 ADAM: Layer 0 -> dw_min:9.9986e-01  dw_max:1.0002e+00 lr:1.0000e-03
2023-04-02 17:59:03,103 ADAM: Layer 1 -> dw_min:9.9889e-01  dw_max:1.0011e+00 lr:1.0000e-03
2023-04-02 17:59:03,103 ADAM: Layer 2 -> dw_min:9.9865e-01  dw_max:1.0013e+00 lr:1.0000e-03
2023-04-02 17:59:03,103 ADAM: Layer 3 -> dw_min:9.9931e-01  dw_max:1.0007e+00 lr:1.0000e-03
2023-04-02 17:59:03,159 			Learning rate: weights:   1.000e-03    
2023-04-02 17:59:03,159 			Last test performance: 99.01%
2023-04-02 17:59:03,159 ----------------
2023-04-02 17:59:04,998   46  =>  96   		Training 486 pattern with 99.79% 	Forward time: 	 1.72 sec
2023-04-02 17:59:04,998 			Loss:    3.940e-03    			Backward time: 	 0.11 sec 
2023-04-02 17:59:04,998 ADAM: Layer 0 -> dw_min:9.9983e-01  dw_max:1.0002e+00 lr:1.0000e-03
2023-04-02 17:59:04,998 ADAM: Layer 1 -> dw_min:9.9897e-01  dw_max:1.0010e+00 lr:1.0000e-03
2023-04-02 17:59:04,999 ADAM: Layer 2 -> dw_min:9.9875e-01  dw_max:1.0012e+00 lr:1.0000e-03
2023-04-02 17:59:04,999 ADAM: Layer 3 -> dw_min:9.9941e-01  dw_max:1.0007e+00 lr:1.0000e-03
2023-04-02 17:59:05,014 			Learning rate: weights:   1.000e-03    
2023-04-02 17:59:05,014 			Last test performance: 99.01%
2023-04-02 17:59:05,014 ----------------
2023-04-02 17:59:06,826   46  =>  97   		Training 486 pattern with 99.58% 	Forward time: 	 1.70 sec
2023-04-02 17:59:06,827 			Loss:    1.255e-02    			Backward time: 	 0.11 sec 
2023-04-02 17:59:06,827 ADAM: Layer 0 -> dw_min:9.9982e-01  dw_max:1.0002e+00 lr:1.0000e-03
2023-04-02 17:59:06,827 ADAM: Layer 1 -> dw_min:9.9907e-01  dw_max:1.0009e+00 lr:1.0000e-03
2023-04-02 17:59:06,827 ADAM: Layer 2 -> dw_min:9.9865e-01  dw_max:1.0011e+00 lr:1.0000e-03
2023-04-02 17:59:06,828 ADAM: Layer 3 -> dw_min:9.9947e-01  dw_max:1.0006e+00 lr:1.0000e-03
2023-04-02 17:59:06,843 			Learning rate: weights:   1.000e-03    
2023-04-02 17:59:06,843 			Last test performance: 99.01%
2023-04-02 17:59:06,843 ----------------
2023-04-02 17:59:08,720   46  =>  98   		Training 486 pattern with 100.00% 	Forward time: 	 1.76 sec
2023-04-02 17:59:08,720 			Loss:    2.918e-03    			Backward time: 	 0.11 sec 
2023-04-02 17:59:08,720 ADAM: Layer 0 -> dw_min:9.9983e-01  dw_max:1.0002e+00 lr:1.0000e-03
2023-04-02 17:59:08,720 ADAM: Layer 1 -> dw_min:9.9917e-01  dw_max:1.0008e+00 lr:1.0000e-03
2023-04-02 17:59:08,720 ADAM: Layer 2 -> dw_min:9.9878e-01  dw_max:1.0012e+00 lr:1.0000e-03
2023-04-02 17:59:08,720 ADAM: Layer 3 -> dw_min:9.9952e-01  dw_max:1.0005e+00 lr:1.0000e-03
2023-04-02 17:59:08,737 			Learning rate: weights:   1.000e-03    
2023-04-02 17:59:08,737 			Last test performance: 99.01%
2023-04-02 17:59:08,737 ----------------
2023-04-02 17:59:10,579   46  =>  99   		Training 486 pattern with 99.79% 	Forward time: 	 1.73 sec
2023-04-02 17:59:10,579 			Loss:    1.054e-02    			Backward time: 	 0.11 sec 
2023-04-02 17:59:10,579 ADAM: Layer 0 -> dw_min:9.9986e-01  dw_max:1.0001e+00 lr:1.0000e-03
2023-04-02 17:59:10,580 ADAM: Layer 1 -> dw_min:9.9925e-01  dw_max:1.0007e+00 lr:1.0000e-03
2023-04-02 17:59:10,580 ADAM: Layer 2 -> dw_min:9.9890e-01  dw_max:1.0011e+00 lr:1.0000e-03
2023-04-02 17:59:10,580 ADAM: Layer 3 -> dw_min:9.9957e-01  dw_max:1.0005e+00 lr:1.0000e-03
2023-04-02 17:59:10,684 			Learning rate: weights:   1.000e-03    
2023-04-02 17:59:10,684 			Last test performance: 99.01%
2023-04-02 17:59:10,684 ----------------
2023-04-02 17:59:12,568   46  => 100   		Training 486 pattern with 99.79% 	Forward time: 	 1.77 sec
2023-04-02 17:59:12,568 			Loss:    5.752e-03    			Backward time: 	 0.11 sec 
2023-04-02 17:59:12,569 ADAM: Layer 0 -> dw_min:9.9984e-01  dw_max:1.0002e+00 lr:1.0000e-03
2023-04-02 17:59:12,569 ADAM: Layer 1 -> dw_min:9.9907e-01  dw_max:1.0013e+00 lr:1.0000e-03
2023-04-02 17:59:12,569 ADAM: Layer 2 -> dw_min:9.9846e-01  dw_max:1.0015e+00 lr:1.0000e-03
2023-04-02 17:59:12,569 ADAM: Layer 3 -> dw_min:9.9919e-01  dw_max:1.0004e+00 lr:1.0000e-03
2023-04-02 17:59:12,666 			Learning rate: weights:   1.000e-03    
2023-04-02 17:59:12,666 			Last test performance: 99.01%
2023-04-02 17:59:12,666 ----------------
2023-04-02 17:59:14,474   46  => 101   		Training 486 pattern with 100.00% 	Forward time: 	 1.70 sec
2023-04-02 17:59:14,474 			Loss:    2.068e-03    			Backward time: 	 0.11 sec 
2023-04-02 17:59:14,475 ADAM: Layer 0 -> dw_min:9.9985e-01  dw_max:1.0002e+00 lr:1.0000e-03
2023-04-02 17:59:14,475 ADAM: Layer 1 -> dw_min:9.9916e-01  dw_max:1.0011e+00 lr:1.0000e-03
2023-04-02 17:59:14,475 ADAM: Layer 2 -> dw_min:9.9861e-01  dw_max:1.0013e+00 lr:1.0000e-03
2023-04-02 17:59:14,475 ADAM: Layer 3 -> dw_min:9.9927e-01  dw_max:1.0004e+00 lr:1.0000e-03
2023-04-02 17:59:14,532 			Learning rate: weights:   1.000e-03    
2023-04-02 17:59:14,532 			Last test performance: 99.01%
2023-04-02 17:59:14,532 ----------------
2023-04-02 17:59:16,379   46  => 102   		Training 486 pattern with 99.79% 	Forward time: 	 1.73 sec
2023-04-02 17:59:16,379 			Loss:    3.720e-03    			Backward time: 	 0.11 sec 
2023-04-02 17:59:16,379 ADAM: Layer 0 -> dw_min:9.9985e-01  dw_max:1.0002e+00 lr:1.0000e-03
2023-04-02 17:59:16,379 ADAM: Layer 1 -> dw_min:9.9911e-01  dw_max:1.0010e+00 lr:1.0000e-03
2023-04-02 17:59:16,379 ADAM: Layer 2 -> dw_min:9.9872e-01  dw_max:1.0012e+00 lr:1.0000e-03
2023-04-02 17:59:16,379 ADAM: Layer 3 -> dw_min:9.9934e-01  dw_max:1.0004e+00 lr:1.0000e-03
2023-04-02 17:59:16,396 			Learning rate: weights:   1.000e-03    
2023-04-02 17:59:16,396 			Last test performance: 99.01%
2023-04-02 17:59:16,396 ----------------
2023-04-02 17:59:18,262   46  => 103   		Training 486 pattern with 100.00% 	Forward time: 	 1.75 sec
2023-04-02 17:59:18,262 			Loss:    2.353e-03    			Backward time: 	 0.11 sec 
2023-04-02 17:59:18,262 ADAM: Layer 0 -> dw_min:9.9987e-01  dw_max:1.0002e+00 lr:1.0000e-03
2023-04-02 17:59:18,263 ADAM: Layer 1 -> dw_min:9.9920e-01  dw_max:1.0009e+00 lr:1.0000e-03
2023-04-02 17:59:18,263 ADAM: Layer 2 -> dw_min:9.9884e-01  dw_max:1.0011e+00 lr:1.0000e-03
2023-04-02 17:59:18,263 ADAM: Layer 3 -> dw_min:9.9941e-01  dw_max:1.0003e+00 lr:1.0000e-03
2023-04-02 17:59:18,316 			Learning rate: weights:   1.000e-03    
2023-04-02 17:59:18,316 			Last test performance: 99.01%
2023-04-02 17:59:18,316 ----------------
2023-04-02 17:59:20,186   46  => 104   		Training 486 pattern with 99.79% 	Forward time: 	 1.76 sec
2023-04-02 17:59:20,186 			Loss:    2.176e-03    			Backward time: 	 0.11 sec 
2023-04-02 17:59:20,186 ADAM: Layer 0 -> dw_min:9.9988e-01  dw_max:1.0001e+00 lr:1.0000e-03
2023-04-02 17:59:20,186 ADAM: Layer 1 -> dw_min:9.9926e-01  dw_max:1.0009e+00 lr:1.0000e-03
2023-04-02 17:59:20,186 ADAM: Layer 2 -> dw_min:9.9879e-01  dw_max:1.0014e+00 lr:1.0000e-03
2023-04-02 17:59:20,186 ADAM: Layer 3 -> dw_min:9.9947e-01  dw_max:1.0003e+00 lr:1.0000e-03
2023-04-02 17:59:20,243 			Learning rate: weights:   1.000e-03    
2023-04-02 17:59:20,243 			Last test performance: 99.01%
2023-04-02 17:59:20,243 ----------------
2023-04-02 17:59:22,106   46  => 105   		Training 486 pattern with 99.79% 	Forward time: 	 1.75 sec
2023-04-02 17:59:22,106 			Loss:    2.988e-03    			Backward time: 	 0.11 sec 
2023-04-02 17:59:22,106 ADAM: Layer 0 -> dw_min:9.9986e-01  dw_max:1.0001e+00 lr:1.0000e-03
2023-04-02 17:59:22,106 ADAM: Layer 1 -> dw_min:9.9888e-01  dw_max:1.0010e+00 lr:1.0000e-03
2023-04-02 17:59:22,106 ADAM: Layer 2 -> dw_min:9.9855e-01  dw_max:1.0013e+00 lr:1.0000e-03
2023-04-02 17:59:22,106 ADAM: Layer 3 -> dw_min:9.9952e-01  dw_max:1.0003e+00 lr:1.0000e-03
2023-04-02 17:59:22,177 			Learning rate: weights:   1.000e-03    
2023-04-02 17:59:22,177 			Last test performance: 99.01%
2023-04-02 17:59:22,177 ----------------
2023-04-02 17:59:24,074   46  => 106   		Training 486 pattern with 99.58% 	Forward time: 	 1.78 sec
2023-04-02 17:59:24,074 			Loss:    8.791e-03    			Backward time: 	 0.11 sec 
2023-04-02 17:59:24,074 ADAM: Layer 0 -> dw_min:9.9980e-01  dw_max:1.0003e+00 lr:1.0000e-03
2023-04-02 17:59:24,074 ADAM: Layer 1 -> dw_min:9.9860e-01  dw_max:1.0013e+00 lr:1.0000e-03
2023-04-02 17:59:24,074 ADAM: Layer 2 -> dw_min:9.9845e-01  dw_max:1.0015e+00 lr:1.0000e-03
2023-04-02 17:59:24,074 ADAM: Layer 3 -> dw_min:9.9905e-01  dw_max:1.0009e+00 lr:1.0000e-03
2023-04-02 17:59:24,243 			Learning rate: weights:   1.000e-03    
2023-04-02 17:59:24,243 			Last test performance: 99.01%
2023-04-02 17:59:24,243 ----------------
2023-04-02 17:59:26,090   46  => 107   		Training 486 pattern with 99.58% 	Forward time: 	 1.73 sec
2023-04-02 17:59:26,090 			Loss:    1.860e-02    			Backward time: 	 0.11 sec 
2023-04-02 17:59:26,090 ADAM: Layer 0 -> dw_min:9.9977e-01  dw_max:1.0002e+00 lr:1.0000e-03
2023-04-02 17:59:26,091 ADAM: Layer 1 -> dw_min:9.9874e-01  dw_max:1.0011e+00 lr:1.0000e-03
2023-04-02 17:59:26,091 ADAM: Layer 2 -> dw_min:9.9861e-01  dw_max:1.0013e+00 lr:1.0000e-03
2023-04-02 17:59:26,091 ADAM: Layer 3 -> dw_min:9.9914e-01  dw_max:1.0008e+00 lr:1.0000e-03
2023-04-02 17:59:26,193 			Learning rate: weights:   1.000e-03    
2023-04-02 17:59:26,193 			Last test performance: 99.01%
2023-04-02 17:59:26,193 ----------------
2023-04-02 17:59:28,049   46  => 108   		Training 486 pattern with 100.00% 	Forward time: 	 1.74 sec
2023-04-02 17:59:28,049 			Loss:    7.574e-04    			Backward time: 	 0.11 sec 
2023-04-02 17:59:28,049 ADAM: Layer 0 -> dw_min:9.9979e-01  dw_max:1.0002e+00 lr:1.0000e-03
2023-04-02 17:59:28,049 ADAM: Layer 1 -> dw_min:9.9886e-01  dw_max:1.0010e+00 lr:1.0000e-03
2023-04-02 17:59:28,049 ADAM: Layer 2 -> dw_min:9.9874e-01  dw_max:1.0012e+00 lr:1.0000e-03
2023-04-02 17:59:28,049 ADAM: Layer 3 -> dw_min:9.9923e-01  dw_max:1.0007e+00 lr:1.0000e-03
2023-04-02 17:59:28,154 			Learning rate: weights:   1.000e-03    
2023-04-02 17:59:28,155 			Last test performance: 99.01%
2023-04-02 17:59:28,155 ----------------
2023-04-02 17:59:29,982   46  => 109   		Training 486 pattern with 99.58% 	Forward time: 	 1.71 sec
2023-04-02 17:59:29,982 			Loss:    3.790e-03    			Backward time: 	 0.11 sec 
2023-04-02 17:59:29,982 ADAM: Layer 0 -> dw_min:9.9980e-01  dw_max:1.0002e+00 lr:1.0000e-03
2023-04-02 17:59:29,982 ADAM: Layer 1 -> dw_min:9.9897e-01  dw_max:1.0009e+00 lr:1.0000e-03
2023-04-02 17:59:29,982 ADAM: Layer 2 -> dw_min:9.9884e-01  dw_max:1.0012e+00 lr:1.0000e-03
2023-04-02 17:59:29,982 ADAM: Layer 3 -> dw_min:9.9930e-01  dw_max:1.0006e+00 lr:1.0000e-03
2023-04-02 17:59:30,052 			Learning rate: weights:   1.000e-03    
2023-04-02 17:59:30,052 			Last test performance: 99.01%
2023-04-02 17:59:30,052 ----------------
2023-04-02 17:59:31,860   46  => 110   		Training 486 pattern with 99.79% 	Forward time: 	 1.69 sec
2023-04-02 17:59:31,860 			Loss:    7.101e-03    			Backward time: 	 0.11 sec 
2023-04-02 17:59:31,861 ADAM: Layer 0 -> dw_min:9.9981e-01  dw_max:1.0002e+00 lr:1.0000e-03
2023-04-02 17:59:31,861 ADAM: Layer 1 -> dw_min:9.9908e-01  dw_max:1.0008e+00 lr:1.0000e-03
2023-04-02 17:59:31,861 ADAM: Layer 2 -> dw_min:9.9896e-01  dw_max:1.0011e+00 lr:1.0000e-03
2023-04-02 17:59:31,861 ADAM: Layer 3 -> dw_min:9.9937e-01  dw_max:1.0006e+00 lr:1.0000e-03
2023-04-02 17:59:31,989 			Learning rate: weights:   1.000e-03    
2023-04-02 17:59:31,989 			Last test performance: 99.01%
2023-04-02 17:59:31,989 ----------------
2023-04-02 17:59:33,873   46  => 111   		Training 486 pattern with 100.00% 	Forward time: 	 1.77 sec
2023-04-02 17:59:33,873 			Loss:    4.161e-04    			Backward time: 	 0.11 sec 
2023-04-02 17:59:33,874 ADAM: Layer 0 -> dw_min:9.9983e-01  dw_max:1.0002e+00 lr:1.0000e-03
2023-04-02 17:59:33,874 ADAM: Layer 1 -> dw_min:9.9917e-01  dw_max:1.0008e+00 lr:1.0000e-03
2023-04-02 17:59:33,874 ADAM: Layer 2 -> dw_min:9.9906e-01  dw_max:1.0010e+00 lr:1.0000e-03
2023-04-02 17:59:33,874 ADAM: Layer 3 -> dw_min:9.9944e-01  dw_max:1.0005e+00 lr:1.0000e-03
2023-04-02 17:59:33,947 			Learning rate: weights:   1.000e-03    
2023-04-02 17:59:33,947 			Last test performance: 99.01%
2023-04-02 17:59:33,947 ----------------
2023-04-02 17:59:35,815   46  => 112   		Training 486 pattern with 100.00% 	Forward time: 	 1.75 sec
2023-04-02 17:59:35,815 			Loss:    9.923e-04    			Backward time: 	 0.11 sec 
2023-04-02 17:59:35,815 ADAM: Layer 0 -> dw_min:9.9983e-01  dw_max:1.0002e+00 lr:1.0000e-03
2023-04-02 17:59:35,815 ADAM: Layer 1 -> dw_min:9.9925e-01  dw_max:1.0007e+00 lr:1.0000e-03
2023-04-02 17:59:35,816 ADAM: Layer 2 -> dw_min:9.9904e-01  dw_max:1.0009e+00 lr:1.0000e-03
2023-04-02 17:59:35,816 ADAM: Layer 3 -> dw_min:9.9949e-01  dw_max:1.0005e+00 lr:1.0000e-03
2023-04-02 17:59:35,840 			Learning rate: weights:   1.000e-03    
2023-04-02 17:59:35,840 			Last test performance: 99.01%
2023-04-02 17:59:35,840 ----------------
2023-04-02 17:59:37,698   46  => 113   		Training 486 pattern with 99.79% 	Forward time: 	 1.74 sec
2023-04-02 17:59:37,698 			Loss:    2.861e-03    			Backward time: 	 0.11 sec 
2023-04-02 17:59:37,698 ADAM: Layer 0 -> dw_min:9.9976e-01  dw_max:1.0002e+00 lr:1.0000e-03
2023-04-02 17:59:37,698 ADAM: Layer 1 -> dw_min:9.9933e-01  dw_max:1.0006e+00 lr:1.0000e-03
2023-04-02 17:59:37,698 ADAM: Layer 2 -> dw_min:9.9886e-01  dw_max:1.0015e+00 lr:1.0000e-03
2023-04-02 17:59:37,698 ADAM: Layer 3 -> dw_min:9.9942e-01  dw_max:1.0004e+00 lr:1.0000e-03
2023-04-02 17:59:37,718 			Learning rate: weights:   1.000e-03    
2023-04-02 17:59:37,718 			Last test performance: 99.01%
2023-04-02 17:59:37,718 ----------------
2023-04-02 17:59:39,565   46  => 114   		Training 486 pattern with 99.58% 	Forward time: 	 1.73 sec
2023-04-02 17:59:39,565 			Loss:    1.210e-02    			Backward time: 	 0.11 sec 
2023-04-02 17:59:39,565 ADAM: Layer 0 -> dw_min:9.9974e-01  dw_max:1.0002e+00 lr:1.0000e-03
2023-04-02 17:59:39,565 ADAM: Layer 1 -> dw_min:9.9897e-01  dw_max:1.0013e+00 lr:1.0000e-03
2023-04-02 17:59:39,565 ADAM: Layer 2 -> dw_min:9.9843e-01  dw_max:1.0014e+00 lr:1.0000e-03
2023-04-02 17:59:39,565 ADAM: Layer 3 -> dw_min:9.9910e-01  dw_max:1.0014e+00 lr:1.0000e-03
2023-04-02 17:59:39,638 			Learning rate: weights:   1.000e-03    
2023-04-02 17:59:39,638 			Last test performance: 99.01%
2023-04-02 17:59:39,638 ----------------
2023-04-02 17:59:41,523   46  => 115   		Training 486 pattern with 100.00% 	Forward time: 	 1.77 sec
2023-04-02 17:59:41,524 			Loss:    7.244e-04    			Backward time: 	 0.11 sec 
2023-04-02 17:59:41,524 ADAM: Layer 0 -> dw_min:9.9976e-01  dw_max:1.0002e+00 lr:1.0000e-03
2023-04-02 17:59:41,524 ADAM: Layer 1 -> dw_min:9.9907e-01  dw_max:1.0011e+00 lr:1.0000e-03
2023-04-02 17:59:41,524 ADAM: Layer 2 -> dw_min:9.9858e-01  dw_max:1.0012e+00 lr:1.0000e-03
2023-04-02 17:59:41,524 ADAM: Layer 3 -> dw_min:9.9919e-01  dw_max:1.0013e+00 lr:1.0000e-03
2023-04-02 17:59:41,574 			Learning rate: weights:   1.000e-03    
2023-04-02 17:59:41,575 			Last test performance: 99.01%
2023-04-02 17:59:41,575 ----------------
2023-04-02 17:59:43,428   46  => 116   		Training 486 pattern with 100.00% 	Forward time: 	 1.74 sec
2023-04-02 17:59:43,428 			Loss:    2.828e-03    			Backward time: 	 0.11 sec 
2023-04-02 17:59:43,428 ADAM: Layer 0 -> dw_min:9.9976e-01  dw_max:1.0002e+00 lr:1.0000e-03
2023-04-02 17:59:43,428 ADAM: Layer 1 -> dw_min:9.9901e-01  dw_max:1.0012e+00 lr:1.0000e-03
2023-04-02 17:59:43,428 ADAM: Layer 2 -> dw_min:9.9864e-01  dw_max:1.0014e+00 lr:1.0000e-03
2023-04-02 17:59:43,429 ADAM: Layer 3 -> dw_min:9.9927e-01  dw_max:1.0011e+00 lr:1.0000e-03
2023-04-02 17:59:43,504 			Learning rate: weights:   1.000e-03    
2023-04-02 17:59:43,505 			Last test performance: 99.01%
2023-04-02 17:59:43,505 ----------------
2023-04-02 17:59:45,353   46  => 117   		Training 486 pattern with 100.00% 	Forward time: 	 1.73 sec
2023-04-02 17:59:45,354 			Loss:    4.726e-03    			Backward time: 	 0.11 sec 
2023-04-02 17:59:45,354 ADAM: Layer 0 -> dw_min:9.9979e-01  dw_max:1.0003e+00 lr:1.0000e-03
2023-04-02 17:59:45,354 ADAM: Layer 1 -> dw_min:9.9909e-01  dw_max:1.0010e+00 lr:1.0000e-03
2023-04-02 17:59:45,354 ADAM: Layer 2 -> dw_min:9.9855e-01  dw_max:1.0015e+00 lr:1.0000e-03
2023-04-02 17:59:45,354 ADAM: Layer 3 -> dw_min:9.9934e-01  dw_max:1.0013e+00 lr:1.0000e-03
2023-04-02 17:59:45,369 			Learning rate: weights:   1.000e-03    
2023-04-02 17:59:45,369 			Last test performance: 99.01%
2023-04-02 17:59:45,369 ----------------
2023-04-02 17:59:47,179   46  => 118   		Training 486 pattern with 100.00% 	Forward time: 	 1.70 sec
2023-04-02 17:59:47,179 			Loss:    9.713e-04    			Backward time: 	 0.11 sec 
2023-04-02 17:59:47,179 ADAM: Layer 0 -> dw_min:9.9981e-01  dw_max:1.0002e+00 lr:1.0000e-03
2023-04-02 17:59:47,179 ADAM: Layer 1 -> dw_min:9.9918e-01  dw_max:1.0009e+00 lr:1.0000e-03
2023-04-02 17:59:47,179 ADAM: Layer 2 -> dw_min:9.9870e-01  dw_max:1.0014e+00 lr:1.0000e-03
2023-04-02 17:59:47,179 ADAM: Layer 3 -> dw_min:9.9941e-01  dw_max:1.0012e+00 lr:1.0000e-03
2023-04-02 17:59:47,393 			Learning rate: weights:   1.000e-03    
2023-04-02 17:59:47,393 			Last test performance: 99.01%
2023-04-02 17:59:47,393 ----------------
2023-04-02 17:59:49,248   46  => 119   		Training 486 pattern with 99.58% 	Forward time: 	 1.74 sec
2023-04-02 17:59:49,248 			Loss:    4.724e-03    			Backward time: 	 0.11 sec 
2023-04-02 17:59:49,248 ADAM: Layer 0 -> dw_min:9.9980e-01  dw_max:1.0002e+00 lr:1.0000e-03
2023-04-02 17:59:49,248 ADAM: Layer 1 -> dw_min:9.9926e-01  dw_max:1.0008e+00 lr:1.0000e-03
2023-04-02 17:59:49,248 ADAM: Layer 2 -> dw_min:9.9877e-01  dw_max:1.0014e+00 lr:1.0000e-03
2023-04-02 17:59:49,248 ADAM: Layer 3 -> dw_min:9.9947e-01  dw_max:1.0011e+00 lr:1.0000e-03
2023-04-02 17:59:49,387 			Learning rate: weights:   1.000e-03    
2023-04-02 17:59:49,387 			Last test performance: 99.01%
2023-04-02 17:59:49,387 ----------------
2023-04-02 17:59:51,206   46  => 120   		Training 486 pattern with 100.00% 	Forward time: 	 1.71 sec
2023-04-02 17:59:51,206 			Loss:    2.315e-03    			Backward time: 	 0.11 sec 
2023-04-02 17:59:51,206 ADAM: Layer 0 -> dw_min:9.9977e-01  dw_max:1.0003e+00 lr:1.0000e-03
2023-04-02 17:59:51,207 ADAM: Layer 1 -> dw_min:9.9917e-01  dw_max:1.0008e+00 lr:1.0000e-03
2023-04-02 17:59:51,207 ADAM: Layer 2 -> dw_min:9.9889e-01  dw_max:1.0015e+00 lr:1.0000e-03
2023-04-02 17:59:51,207 ADAM: Layer 3 -> dw_min:9.9952e-01  dw_max:1.0010e+00 lr:1.0000e-03
2023-04-02 17:59:51,280 			Learning rate: weights:   1.000e-03    
2023-04-02 17:59:51,280 			Last test performance: 99.01%
2023-04-02 17:59:51,280 ----------------
2023-04-02 17:59:53,091   46  => 121   		Training 486 pattern with 99.58% 	Forward time: 	 1.70 sec
2023-04-02 17:59:53,091 			Loss:    1.667e-02    			Backward time: 	 0.11 sec 
2023-04-02 17:59:53,092 ADAM: Layer 0 -> dw_min:9.9977e-01  dw_max:1.0002e+00 lr:1.0000e-03
2023-04-02 17:59:53,092 ADAM: Layer 1 -> dw_min:9.9925e-01  dw_max:1.0008e+00 lr:1.0000e-03
2023-04-02 17:59:53,092 ADAM: Layer 2 -> dw_min:9.9877e-01  dw_max:1.0013e+00 lr:1.0000e-03
2023-04-02 17:59:53,092 ADAM: Layer 3 -> dw_min:9.9955e-01  dw_max:1.0009e+00 lr:1.0000e-03
2023-04-02 17:59:53,109 			Learning rate: weights:   1.000e-03    
2023-04-02 17:59:53,109 			Last test performance: 99.01%
2023-04-02 17:59:53,109 ----------------
2023-04-02 17:59:54,935   46  => 122   		Training 486 pattern with 99.79% 	Forward time: 	 1.71 sec
2023-04-02 17:59:54,935 			Loss:    8.691e-03    			Backward time: 	 0.11 sec 
2023-04-02 17:59:54,935 ADAM: Layer 0 -> dw_min:9.9976e-01  dw_max:1.0002e+00 lr:1.0000e-03
2023-04-02 17:59:54,935 ADAM: Layer 1 -> dw_min:9.9916e-01  dw_max:1.0012e+00 lr:1.0000e-03
2023-04-02 17:59:54,935 ADAM: Layer 2 -> dw_min:9.9849e-01  dw_max:1.0015e+00 lr:1.0000e-03
2023-04-02 17:59:54,935 ADAM: Layer 3 -> dw_min:9.9954e-01  dw_max:1.0008e+00 lr:1.0000e-03
2023-04-02 17:59:54,970 			Learning rate: weights:   1.000e-03    
2023-04-02 17:59:54,970 			Last test performance: 99.01%
2023-04-02 17:59:54,970 ----------------
2023-04-02 17:59:56,812   46  => 123   		Training 486 pattern with 100.00% 	Forward time: 	 1.73 sec
2023-04-02 17:59:56,812 			Loss:    1.774e-03    			Backward time: 	 0.11 sec 
2023-04-02 17:59:56,812 ADAM: Layer 0 -> dw_min:9.9977e-01  dw_max:1.0002e+00 lr:1.0000e-03
2023-04-02 17:59:56,812 ADAM: Layer 1 -> dw_min:9.9924e-01  dw_max:1.0010e+00 lr:1.0000e-03
2023-04-02 17:59:56,812 ADAM: Layer 2 -> dw_min:9.9864e-01  dw_max:1.0013e+00 lr:1.0000e-03
2023-04-02 17:59:56,812 ADAM: Layer 3 -> dw_min:9.9963e-01  dw_max:1.0007e+00 lr:1.0000e-03
2023-04-02 17:59:56,875 			Learning rate: weights:   1.000e-03    
2023-04-02 17:59:56,875 			Last test performance: 99.01%
2023-04-02 17:59:56,875 ----------------
2023-04-02 17:59:58,683   46  => 124   		Training 486 pattern with 100.00% 	Forward time: 	 1.69 sec
2023-04-02 17:59:58,683 			Loss:    2.147e-03    			Backward time: 	 0.11 sec 
2023-04-02 17:59:58,683 ADAM: Layer 0 -> dw_min:9.9979e-01  dw_max:1.0002e+00 lr:1.0000e-03
2023-04-02 17:59:58,683 ADAM: Layer 1 -> dw_min:9.9932e-01  dw_max:1.0009e+00 lr:1.0000e-03
2023-04-02 17:59:58,683 ADAM: Layer 2 -> dw_min:9.9877e-01  dw_max:1.0012e+00 lr:1.0000e-03
2023-04-02 17:59:58,683 ADAM: Layer 3 -> dw_min:9.9942e-01  dw_max:1.0006e+00 lr:1.0000e-03
2023-04-02 17:59:58,701 
2023-04-02 17:59:58,701 Testing:
2023-04-02 17:59:58,787 		24 of 10000 with 91.67% 	 Time used:  0.09 sec
2023-04-02 17:59:58,881 		48 of 10000 with 93.75% 	 Time used:  0.09 sec
2023-04-02 17:59:58,968 		72 of 10000 with 95.83% 	 Time used:  0.09 sec
2023-04-02 17:59:59,052 		96 of 10000 with 95.83% 	 Time used:  0.08 sec
2023-04-02 17:59:59,135 		120 of 10000 with 96.67% 	 Time used:  0.08 sec
2023-04-02 17:59:59,217 		144 of 10000 with 96.53% 	 Time used:  0.08 sec
2023-04-02 17:59:59,303 		168 of 10000 with 97.02% 	 Time used:  0.09 sec
2023-04-02 17:59:59,387 		192 of 10000 with 97.40% 	 Time used:  0.08 sec
2023-04-02 17:59:59,469 		216 of 10000 with 97.22% 	 Time used:  0.08 sec
2023-04-02 17:59:59,555 		240 of 10000 with 97.50% 	 Time used:  0.09 sec
2023-04-02 17:59:59,639 		264 of 10000 with 97.73% 	 Time used:  0.08 sec
2023-04-02 17:59:59,721 		288 of 10000 with 97.92% 	 Time used:  0.08 sec
2023-04-02 17:59:59,804 		312 of 10000 with 97.76% 	 Time used:  0.08 sec
2023-04-02 17:59:59,890 		336 of 10000 with 97.92% 	 Time used:  0.09 sec
2023-04-02 17:59:59,978 		360 of 10000 with 98.06% 	 Time used:  0.09 sec
2023-04-02 18:00:00,063 		384 of 10000 with 98.18% 	 Time used:  0.09 sec
2023-04-02 18:00:00,146 		408 of 10000 with 98.28% 	 Time used:  0.08 sec
2023-04-02 18:00:00,232 		432 of 10000 with 98.38% 	 Time used:  0.09 sec
2023-04-02 18:00:00,314 		456 of 10000 with 98.03% 	 Time used:  0.08 sec
2023-04-02 18:00:00,396 		480 of 10000 with 98.12% 	 Time used:  0.08 sec
2023-04-02 18:00:00,479 		504 of 10000 with 98.21% 	 Time used:  0.08 sec
2023-04-02 18:00:00,562 		528 of 10000 with 98.30% 	 Time used:  0.08 sec
2023-04-02 18:00:00,645 		552 of 10000 with 98.37% 	 Time used:  0.08 sec
2023-04-02 18:00:00,729 		576 of 10000 with 98.44% 	 Time used:  0.08 sec
2023-04-02 18:00:00,811 		600 of 10000 with 98.50% 	 Time used:  0.08 sec
2023-04-02 18:00:00,898 		624 of 10000 with 98.56% 	 Time used:  0.09 sec
2023-04-02 18:00:00,982 		648 of 10000 with 98.61% 	 Time used:  0.08 sec
2023-04-02 18:00:01,070 		672 of 10000 with 98.66% 	 Time used:  0.09 sec
2023-04-02 18:00:01,156 		696 of 10000 with 98.71% 	 Time used:  0.09 sec
2023-04-02 18:00:01,239 		720 of 10000 with 98.61% 	 Time used:  0.08 sec
2023-04-02 18:00:01,324 		744 of 10000 with 98.66% 	 Time used:  0.08 sec
2023-04-02 18:00:01,411 		768 of 10000 with 98.57% 	 Time used:  0.09 sec
2023-04-02 18:00:01,494 		792 of 10000 with 98.61% 	 Time used:  0.08 sec
2023-04-02 18:00:01,579 		816 of 10000 with 98.65% 	 Time used:  0.08 sec
2023-04-02 18:00:01,665 		840 of 10000 with 98.69% 	 Time used:  0.09 sec
2023-04-02 18:00:01,753 		864 of 10000 with 98.73% 	 Time used:  0.09 sec
2023-04-02 18:00:01,841 		888 of 10000 with 98.76% 	 Time used:  0.09 sec
2023-04-02 18:00:01,933 		912 of 10000 with 98.57% 	 Time used:  0.09 sec
2023-04-02 18:00:02,019 		936 of 10000 with 98.61% 	 Time used:  0.09 sec
2023-04-02 18:00:02,104 		960 of 10000 with 98.65% 	 Time used:  0.08 sec
2023-04-02 18:00:02,188 		984 of 10000 with 98.68% 	 Time used:  0.08 sec
2023-04-02 18:00:02,275 		1008 of 10000 with 98.61% 	 Time used:  0.09 sec
2023-04-02 18:00:02,361 		1032 of 10000 with 98.64% 	 Time used:  0.09 sec
2023-04-02 18:00:02,447 		1056 of 10000 with 98.67% 	 Time used:  0.09 sec
2023-04-02 18:00:02,537 		1080 of 10000 with 98.61% 	 Time used:  0.09 sec
2023-04-02 18:00:02,621 		1104 of 10000 with 98.64% 	 Time used:  0.08 sec
2023-04-02 18:00:02,707 		1128 of 10000 with 98.67% 	 Time used:  0.09 sec
2023-04-02 18:00:02,793 		1152 of 10000 with 98.70% 	 Time used:  0.09 sec
2023-04-02 18:00:02,878 		1176 of 10000 with 98.72% 	 Time used:  0.08 sec
2023-04-02 18:00:02,964 		1200 of 10000 with 98.75% 	 Time used:  0.09 sec
2023-04-02 18:00:03,048 		1224 of 10000 with 98.77% 	 Time used:  0.08 sec
2023-04-02 18:00:03,132 		1248 of 10000 with 98.80% 	 Time used:  0.08 sec
2023-04-02 18:00:03,216 		1272 of 10000 with 98.82% 	 Time used:  0.08 sec
2023-04-02 18:00:03,301 		1296 of 10000 with 98.77% 	 Time used:  0.08 sec
2023-04-02 18:00:03,385 		1320 of 10000 with 98.79% 	 Time used:  0.08 sec
2023-04-02 18:00:03,472 		1344 of 10000 with 98.81% 	 Time used:  0.09 sec
2023-04-02 18:00:03,561 		1368 of 10000 with 98.83% 	 Time used:  0.09 sec
2023-04-02 18:00:03,644 		1392 of 10000 with 98.85% 	 Time used:  0.08 sec
2023-04-02 18:00:03,729 		1416 of 10000 with 98.87% 	 Time used:  0.08 sec
2023-04-02 18:00:03,815 		1440 of 10000 with 98.89% 	 Time used:  0.09 sec
2023-04-02 18:00:03,903 		1464 of 10000 with 98.91% 	 Time used:  0.09 sec
2023-04-02 18:00:03,993 		1488 of 10000 with 98.86% 	 Time used:  0.09 sec
2023-04-02 18:00:04,081 		1512 of 10000 with 98.81% 	 Time used:  0.09 sec
2023-04-02 18:00:04,168 		1536 of 10000 with 98.83% 	 Time used:  0.09 sec
2023-04-02 18:00:04,253 		1560 of 10000 with 98.85% 	 Time used:  0.08 sec
2023-04-02 18:00:04,335 		1584 of 10000 with 98.80% 	 Time used:  0.08 sec
2023-04-02 18:00:04,418 		1608 of 10000 with 98.82% 	 Time used:  0.08 sec
2023-04-02 18:00:04,503 		1632 of 10000 with 98.77% 	 Time used:  0.08 sec
2023-04-02 18:00:04,589 		1656 of 10000 with 98.79% 	 Time used:  0.09 sec
2023-04-02 18:00:04,679 		1680 of 10000 with 98.81% 	 Time used:  0.09 sec
2023-04-02 18:00:04,770 		1704 of 10000 with 98.83% 	 Time used:  0.09 sec
2023-04-02 18:00:04,859 		1728 of 10000 with 98.78% 	 Time used:  0.09 sec
2023-04-02 18:00:04,945 		1752 of 10000 with 98.74% 	 Time used:  0.09 sec
2023-04-02 18:00:05,030 		1776 of 10000 with 98.76% 	 Time used:  0.09 sec
2023-04-02 18:00:05,114 		1800 of 10000 with 98.78% 	 Time used:  0.08 sec
2023-04-02 18:00:05,198 		1824 of 10000 with 98.74% 	 Time used:  0.08 sec
2023-04-02 18:00:05,283 		1848 of 10000 with 98.76% 	 Time used:  0.08 sec
2023-04-02 18:00:05,368 		1872 of 10000 with 98.72% 	 Time used:  0.09 sec
2023-04-02 18:00:05,455 		1896 of 10000 with 98.73% 	 Time used:  0.09 sec
2023-04-02 18:00:05,541 		1920 of 10000 with 98.75% 	 Time used:  0.09 sec
2023-04-02 18:00:05,629 		1944 of 10000 with 98.77% 	 Time used:  0.09 sec
2023-04-02 18:00:05,720 		1968 of 10000 with 98.68% 	 Time used:  0.09 sec
2023-04-02 18:00:05,802 		1992 of 10000 with 98.69% 	 Time used:  0.08 sec
2023-04-02 18:00:05,889 		2016 of 10000 with 98.71% 	 Time used:  0.09 sec
2023-04-02 18:00:05,986 		2040 of 10000 with 98.73% 	 Time used:  0.10 sec
2023-04-02 18:00:06,072 		2064 of 10000 with 98.74% 	 Time used:  0.09 sec
2023-04-02 18:00:06,160 		2088 of 10000 with 98.75% 	 Time used:  0.09 sec
2023-04-02 18:00:06,249 		2112 of 10000 with 98.77% 	 Time used:  0.09 sec
2023-04-02 18:00:06,332 		2136 of 10000 with 98.78% 	 Time used:  0.08 sec
2023-04-02 18:00:06,416 		2160 of 10000 with 98.80% 	 Time used:  0.08 sec
2023-04-02 18:00:06,503 		2184 of 10000 with 98.81% 	 Time used:  0.09 sec
2023-04-02 18:00:06,585 		2208 of 10000 with 98.82% 	 Time used:  0.08 sec
2023-04-02 18:00:06,671 		2232 of 10000 with 98.84% 	 Time used:  0.09 sec
2023-04-02 18:00:06,757 		2256 of 10000 with 98.85% 	 Time used:  0.09 sec
2023-04-02 18:00:06,842 		2280 of 10000 with 98.86% 	 Time used:  0.08 sec
2023-04-02 18:00:06,927 		2304 of 10000 with 98.87% 	 Time used:  0.09 sec
2023-04-02 18:00:07,012 		2328 of 10000 with 98.88% 	 Time used:  0.08 sec
2023-04-02 18:00:07,101 		2352 of 10000 with 98.89% 	 Time used:  0.09 sec
2023-04-02 18:00:07,192 		2376 of 10000 with 98.91% 	 Time used:  0.09 sec
2023-04-02 18:00:07,280 		2400 of 10000 with 98.92% 	 Time used:  0.09 sec
2023-04-02 18:00:07,366 		2424 of 10000 with 98.89% 	 Time used:  0.09 sec
2023-04-02 18:00:07,454 		2448 of 10000 with 98.90% 	 Time used:  0.09 sec
2023-04-02 18:00:07,540 		2472 of 10000 with 98.91% 	 Time used:  0.09 sec
2023-04-02 18:00:07,627 		2496 of 10000 with 98.92% 	 Time used:  0.09 sec
2023-04-02 18:00:07,712 		2520 of 10000 with 98.93% 	 Time used:  0.08 sec
2023-04-02 18:00:07,798 		2544 of 10000 with 98.94% 	 Time used:  0.09 sec
2023-04-02 18:00:07,885 		2568 of 10000 with 98.95% 	 Time used:  0.09 sec
2023-04-02 18:00:07,969 		2592 of 10000 with 98.96% 	 Time used:  0.08 sec
2023-04-02 18:00:08,054 		2616 of 10000 with 98.93% 	 Time used:  0.08 sec
2023-04-02 18:00:08,140 		2640 of 10000 with 98.94% 	 Time used:  0.09 sec
2023-04-02 18:00:08,224 		2664 of 10000 with 98.95% 	 Time used:  0.08 sec
2023-04-02 18:00:08,309 		2688 of 10000 with 98.96% 	 Time used:  0.08 sec
2023-04-02 18:00:08,395 		2712 of 10000 with 98.97% 	 Time used:  0.09 sec
2023-04-02 18:00:08,484 		2736 of 10000 with 98.98% 	 Time used:  0.09 sec
2023-04-02 18:00:08,570 		2760 of 10000 with 98.99% 	 Time used:  0.09 sec
2023-04-02 18:00:08,660 		2784 of 10000 with 98.99% 	 Time used:  0.09 sec
2023-04-02 18:00:08,746 		2808 of 10000 with 99.00% 	 Time used:  0.09 sec
2023-04-02 18:00:08,832 		2832 of 10000 with 99.01% 	 Time used:  0.09 sec
2023-04-02 18:00:08,917 		2856 of 10000 with 99.02% 	 Time used:  0.08 sec
2023-04-02 18:00:09,005 		2880 of 10000 with 99.03% 	 Time used:  0.09 sec
2023-04-02 18:00:09,090 		2904 of 10000 with 99.00% 	 Time used:  0.08 sec
2023-04-02 18:00:09,177 		2928 of 10000 with 99.01% 	 Time used:  0.09 sec
2023-04-02 18:00:09,264 		2952 of 10000 with 99.02% 	 Time used:  0.09 sec
2023-04-02 18:00:09,347 		2976 of 10000 with 99.03% 	 Time used:  0.08 sec
2023-04-02 18:00:09,442 		3000 of 10000 with 99.03% 	 Time used:  0.09 sec
2023-04-02 18:00:09,528 		3024 of 10000 with 99.04% 	 Time used:  0.09 sec
2023-04-02 18:00:09,616 		3048 of 10000 with 99.05% 	 Time used:  0.09 sec
2023-04-02 18:00:09,700 		3072 of 10000 with 99.06% 	 Time used:  0.08 sec
2023-04-02 18:00:09,783 		3096 of 10000 with 99.06% 	 Time used:  0.08 sec
2023-04-02 18:00:09,866 		3120 of 10000 with 99.07% 	 Time used:  0.08 sec
2023-04-02 18:00:09,950 		3144 of 10000 with 99.08% 	 Time used:  0.08 sec
2023-04-02 18:00:10,035 		3168 of 10000 with 99.08% 	 Time used:  0.08 sec
2023-04-02 18:00:10,134 		3192 of 10000 with 99.06% 	 Time used:  0.10 sec
2023-04-02 18:00:10,221 		3216 of 10000 with 99.07% 	 Time used:  0.09 sec
2023-04-02 18:00:10,303 		3240 of 10000 with 99.07% 	 Time used:  0.08 sec
2023-04-02 18:00:10,386 		3264 of 10000 with 99.05% 	 Time used:  0.08 sec
2023-04-02 18:00:10,475 		3288 of 10000 with 99.03% 	 Time used:  0.09 sec
2023-04-02 18:00:10,564 		3312 of 10000 with 99.03% 	 Time used:  0.09 sec
2023-04-02 18:00:10,651 		3336 of 10000 with 99.01% 	 Time used:  0.09 sec
2023-04-02 18:00:10,733 		3360 of 10000 with 99.02% 	 Time used:  0.08 sec
2023-04-02 18:00:10,814 		3384 of 10000 with 99.02% 	 Time used:  0.08 sec
2023-04-02 18:00:10,901 		3408 of 10000 with 99.03% 	 Time used:  0.09 sec
2023-04-02 18:00:10,993 		3432 of 10000 with 99.04% 	 Time used:  0.09 sec
2023-04-02 18:00:11,083 		3456 of 10000 with 99.02% 	 Time used:  0.09 sec
2023-04-02 18:00:11,164 		3480 of 10000 with 98.99% 	 Time used:  0.08 sec
2023-04-02 18:00:11,248 		3504 of 10000 with 99.00% 	 Time used:  0.08 sec
2023-04-02 18:00:11,334 		3528 of 10000 with 99.01% 	 Time used:  0.09 sec
2023-04-02 18:00:11,423 		3552 of 10000 with 98.99% 	 Time used:  0.09 sec
2023-04-02 18:00:11,505 		3576 of 10000 with 98.97% 	 Time used:  0.08 sec
2023-04-02 18:00:11,590 		3600 of 10000 with 98.97% 	 Time used:  0.08 sec
2023-04-02 18:00:11,676 		3624 of 10000 with 98.98% 	 Time used:  0.09 sec
2023-04-02 18:00:11,759 		3648 of 10000 with 98.99% 	 Time used:  0.08 sec
2023-04-02 18:00:11,841 		3672 of 10000 with 98.99% 	 Time used:  0.08 sec
2023-04-02 18:00:11,923 		3696 of 10000 with 99.00% 	 Time used:  0.08 sec
2023-04-02 18:00:12,003 		3720 of 10000 with 99.01% 	 Time used:  0.08 sec
2023-04-02 18:00:12,086 		3744 of 10000 with 99.01% 	 Time used:  0.08 sec
2023-04-02 18:00:12,174 		3768 of 10000 with 99.02% 	 Time used:  0.09 sec
2023-04-02 18:00:12,259 		3792 of 10000 with 99.02% 	 Time used:  0.08 sec
2023-04-02 18:00:12,346 		3816 of 10000 with 99.00% 	 Time used:  0.09 sec
2023-04-02 18:00:12,430 		3840 of 10000 with 99.01% 	 Time used:  0.08 sec
2023-04-02 18:00:12,511 		3864 of 10000 with 99.02% 	 Time used:  0.08 sec
2023-04-02 18:00:12,601 		3888 of 10000 with 99.02% 	 Time used:  0.09 sec
2023-04-02 18:00:12,687 		3912 of 10000 with 99.03% 	 Time used:  0.09 sec
2023-04-02 18:00:12,769 		3936 of 10000 with 99.03% 	 Time used:  0.08 sec
2023-04-02 18:00:12,860 		3960 of 10000 with 99.04% 	 Time used:  0.09 sec
2023-04-02 18:00:12,947 		3984 of 10000 with 99.05% 	 Time used:  0.09 sec
2023-04-02 18:00:13,029 		4008 of 10000 with 99.03% 	 Time used:  0.08 sec
2023-04-02 18:00:13,118 		4032 of 10000 with 99.03% 	 Time used:  0.09 sec
2023-04-02 18:00:13,207 		4056 of 10000 with 99.01% 	 Time used:  0.09 sec
2023-04-02 18:00:13,292 		4080 of 10000 with 99.02% 	 Time used:  0.08 sec
2023-04-02 18:00:13,375 		4104 of 10000 with 99.03% 	 Time used:  0.08 sec
2023-04-02 18:00:13,459 		4128 of 10000 with 99.03% 	 Time used:  0.08 sec
2023-04-02 18:00:13,548 		4152 of 10000 with 99.04% 	 Time used:  0.09 sec
2023-04-02 18:00:13,631 		4176 of 10000 with 99.02% 	 Time used:  0.08 sec
2023-04-02 18:00:13,713 		4200 of 10000 with 99.00% 	 Time used:  0.08 sec
2023-04-02 18:00:13,795 		4224 of 10000 with 99.01% 	 Time used:  0.08 sec
2023-04-02 18:00:13,878 		4248 of 10000 with 99.01% 	 Time used:  0.08 sec
2023-04-02 18:00:13,966 		4272 of 10000 with 99.02% 	 Time used:  0.09 sec
2023-04-02 18:00:14,064 		4296 of 10000 with 99.02% 	 Time used:  0.10 sec
2023-04-02 18:00:14,149 		4320 of 10000 with 99.03% 	 Time used:  0.08 sec
2023-04-02 18:00:14,238 		4344 of 10000 with 99.03% 	 Time used:  0.09 sec
2023-04-02 18:00:14,322 		4368 of 10000 with 99.04% 	 Time used:  0.08 sec
2023-04-02 18:00:14,406 		4392 of 10000 with 99.02% 	 Time used:  0.08 sec
2023-04-02 18:00:14,493 		4416 of 10000 with 99.03% 	 Time used:  0.09 sec
2023-04-02 18:00:14,575 		4440 of 10000 with 99.03% 	 Time used:  0.08 sec
2023-04-02 18:00:14,658 		4464 of 10000 with 99.04% 	 Time used:  0.08 sec
2023-04-02 18:00:14,744 		4488 of 10000 with 99.04% 	 Time used:  0.09 sec
2023-04-02 18:00:14,827 		4512 of 10000 with 99.02% 	 Time used:  0.08 sec
2023-04-02 18:00:14,909 		4536 of 10000 with 99.03% 	 Time used:  0.08 sec
2023-04-02 18:00:14,994 		4560 of 10000 with 99.04% 	 Time used:  0.08 sec
2023-04-02 18:00:15,085 		4584 of 10000 with 99.04% 	 Time used:  0.09 sec
2023-04-02 18:00:15,167 		4608 of 10000 with 99.05% 	 Time used:  0.08 sec
2023-04-02 18:00:15,252 		4632 of 10000 with 99.05% 	 Time used:  0.09 sec
2023-04-02 18:00:15,340 		4656 of 10000 with 99.03% 	 Time used:  0.09 sec
2023-04-02 18:00:15,422 		4680 of 10000 with 99.04% 	 Time used:  0.08 sec
2023-04-02 18:00:15,504 		4704 of 10000 with 99.04% 	 Time used:  0.08 sec
2023-04-02 18:00:15,587 		4728 of 10000 with 99.03% 	 Time used:  0.08 sec
2023-04-02 18:00:15,677 		4752 of 10000 with 99.03% 	 Time used:  0.09 sec
2023-04-02 18:00:15,759 		4776 of 10000 with 99.04% 	 Time used:  0.08 sec
2023-04-02 18:00:15,841 		4800 of 10000 with 99.04% 	 Time used:  0.08 sec
2023-04-02 18:00:15,934 		4824 of 10000 with 99.05% 	 Time used:  0.09 sec
2023-04-02 18:00:16,019 		4848 of 10000 with 99.05% 	 Time used:  0.08 sec
2023-04-02 18:00:16,103 		4872 of 10000 with 99.04% 	 Time used:  0.08 sec
2023-04-02 18:00:16,187 		4896 of 10000 with 99.04% 	 Time used:  0.08 sec
2023-04-02 18:00:16,269 		4920 of 10000 with 99.02% 	 Time used:  0.08 sec
2023-04-02 18:00:16,355 		4944 of 10000 with 99.03% 	 Time used:  0.09 sec
2023-04-02 18:00:16,439 		4968 of 10000 with 99.03% 	 Time used:  0.08 sec
2023-04-02 18:00:16,528 		4992 of 10000 with 99.04% 	 Time used:  0.09 sec
2023-04-02 18:00:16,615 		5016 of 10000 with 99.04% 	 Time used:  0.09 sec
2023-04-02 18:00:16,703 		5040 of 10000 with 99.05% 	 Time used:  0.09 sec
2023-04-02 18:00:16,786 		5064 of 10000 with 99.05% 	 Time used:  0.08 sec
2023-04-02 18:00:16,870 		5088 of 10000 with 99.06% 	 Time used:  0.08 sec
2023-04-02 18:00:16,952 		5112 of 10000 with 99.06% 	 Time used:  0.08 sec
2023-04-02 18:00:17,035 		5136 of 10000 with 99.07% 	 Time used:  0.08 sec
2023-04-02 18:00:17,116 		5160 of 10000 with 99.07% 	 Time used:  0.08 sec
2023-04-02 18:00:17,203 		5184 of 10000 with 99.05% 	 Time used:  0.09 sec
2023-04-02 18:00:17,294 		5208 of 10000 with 99.06% 	 Time used:  0.09 sec
2023-04-02 18:00:17,386 		5232 of 10000 with 99.06% 	 Time used:  0.09 sec
2023-04-02 18:00:17,472 		5256 of 10000 with 99.05% 	 Time used:  0.09 sec
2023-04-02 18:00:17,556 		5280 of 10000 with 99.03% 	 Time used:  0.08 sec
2023-04-02 18:00:17,637 		5304 of 10000 with 99.04% 	 Time used:  0.08 sec
2023-04-02 18:00:17,726 		5328 of 10000 with 99.04% 	 Time used:  0.09 sec
2023-04-02 18:00:17,809 		5352 of 10000 with 99.03% 	 Time used:  0.08 sec
2023-04-02 18:00:17,900 		5376 of 10000 with 99.03% 	 Time used:  0.09 sec
2023-04-02 18:00:17,984 		5400 of 10000 with 99.04% 	 Time used:  0.08 sec
2023-04-02 18:00:18,066 		5424 of 10000 with 99.02% 	 Time used:  0.08 sec
2023-04-02 18:00:18,152 		5448 of 10000 with 99.03% 	 Time used:  0.09 sec
2023-04-02 18:00:18,242 		5472 of 10000 with 99.03% 	 Time used:  0.09 sec
2023-04-02 18:00:18,329 		5496 of 10000 with 99.04% 	 Time used:  0.09 sec
2023-04-02 18:00:18,418 		5520 of 10000 with 99.02% 	 Time used:  0.09 sec
2023-04-02 18:00:18,503 		5544 of 10000 with 99.03% 	 Time used:  0.09 sec
2023-04-02 18:00:18,587 		5568 of 10000 with 99.03% 	 Time used:  0.08 sec
2023-04-02 18:00:18,681 		5592 of 10000 with 99.03% 	 Time used:  0.09 sec
2023-04-02 18:00:18,772 		5616 of 10000 with 99.04% 	 Time used:  0.09 sec
2023-04-02 18:00:18,854 		5640 of 10000 with 99.04% 	 Time used:  0.08 sec
2023-04-02 18:00:18,941 		5664 of 10000 with 99.05% 	 Time used:  0.09 sec
2023-04-02 18:00:19,028 		5688 of 10000 with 99.02% 	 Time used:  0.09 sec
2023-04-02 18:00:19,113 		5712 of 10000 with 99.02% 	 Time used:  0.08 sec
2023-04-02 18:00:19,203 		5736 of 10000 with 99.01% 	 Time used:  0.09 sec
2023-04-02 18:00:19,289 		5760 of 10000 with 99.01% 	 Time used:  0.09 sec
2023-04-02 18:00:19,374 		5784 of 10000 with 99.01% 	 Time used:  0.08 sec
2023-04-02 18:00:19,462 		5808 of 10000 with 99.02% 	 Time used:  0.09 sec
2023-04-02 18:00:19,546 		5832 of 10000 with 99.01% 	 Time used:  0.08 sec
2023-04-02 18:00:19,636 		5856 of 10000 with 98.99% 	 Time used:  0.09 sec
2023-04-02 18:00:19,722 		5880 of 10000 with 99.00% 	 Time used:  0.09 sec
2023-04-02 18:00:19,804 		5904 of 10000 with 99.00% 	 Time used:  0.08 sec
2023-04-02 18:00:19,895 		5928 of 10000 with 98.99% 	 Time used:  0.09 sec
2023-04-02 18:00:19,977 		5952 of 10000 with 98.99% 	 Time used:  0.08 sec
2023-04-02 18:00:20,060 		5976 of 10000 with 99.00% 	 Time used:  0.08 sec
2023-04-02 18:00:20,141 		6000 of 10000 with 98.98% 	 Time used:  0.08 sec
2023-04-02 18:00:20,223 		6024 of 10000 with 98.99% 	 Time used:  0.08 sec
2023-04-02 18:00:20,307 		6048 of 10000 with 98.97% 	 Time used:  0.08 sec
2023-04-02 18:00:20,389 		6072 of 10000 with 98.98% 	 Time used:  0.08 sec
2023-04-02 18:00:20,476 		6096 of 10000 with 98.95% 	 Time used:  0.09 sec
2023-04-02 18:00:20,572 		6120 of 10000 with 98.94% 	 Time used:  0.10 sec
2023-04-02 18:00:20,662 		6144 of 10000 with 98.94% 	 Time used:  0.09 sec
2023-04-02 18:00:20,748 		6168 of 10000 with 98.93% 	 Time used:  0.09 sec
2023-04-02 18:00:20,833 		6192 of 10000 with 98.93% 	 Time used:  0.08 sec
2023-04-02 18:00:20,921 		6216 of 10000 with 98.94% 	 Time used:  0.09 sec
2023-04-02 18:00:21,013 		6240 of 10000 with 98.94% 	 Time used:  0.09 sec
2023-04-02 18:00:21,102 		6264 of 10000 with 98.95% 	 Time used:  0.09 sec
2023-04-02 18:00:21,182 		6288 of 10000 with 98.95% 	 Time used:  0.08 sec
2023-04-02 18:00:21,264 		6312 of 10000 with 98.95% 	 Time used:  0.08 sec
2023-04-02 18:00:21,346 		6336 of 10000 with 98.96% 	 Time used:  0.08 sec
2023-04-02 18:00:21,438 		6360 of 10000 with 98.96% 	 Time used:  0.09 sec
2023-04-02 18:00:21,531 		6384 of 10000 with 98.97% 	 Time used:  0.09 sec
2023-04-02 18:00:21,615 		6408 of 10000 with 98.95% 	 Time used:  0.08 sec
2023-04-02 18:00:21,697 		6432 of 10000 with 98.96% 	 Time used:  0.08 sec
2023-04-02 18:00:21,782 		6456 of 10000 with 98.96% 	 Time used:  0.08 sec
2023-04-02 18:00:21,870 		6480 of 10000 with 98.97% 	 Time used:  0.09 sec
2023-04-02 18:00:21,966 		6504 of 10000 with 98.97% 	 Time used:  0.10 sec
2023-04-02 18:00:22,049 		6528 of 10000 with 98.97% 	 Time used:  0.08 sec
2023-04-02 18:00:22,140 		6552 of 10000 with 98.98% 	 Time used:  0.09 sec
2023-04-02 18:00:22,227 		6576 of 10000 with 98.98% 	 Time used:  0.09 sec
2023-04-02 18:00:22,312 		6600 of 10000 with 98.98% 	 Time used:  0.08 sec
2023-04-02 18:00:22,398 		6624 of 10000 with 98.99% 	 Time used:  0.09 sec
2023-04-02 18:00:22,484 		6648 of 10000 with 98.99% 	 Time used:  0.09 sec
2023-04-02 18:00:22,568 		6672 of 10000 with 99.00% 	 Time used:  0.08 sec
2023-04-02 18:00:22,650 		6696 of 10000 with 99.00% 	 Time used:  0.08 sec
2023-04-02 18:00:22,732 		6720 of 10000 with 99.00% 	 Time used:  0.08 sec
2023-04-02 18:00:22,820 		6744 of 10000 with 98.99% 	 Time used:  0.09 sec
2023-04-02 18:00:22,908 		6768 of 10000 with 99.00% 	 Time used:  0.09 sec
2023-04-02 18:00:23,002 		6792 of 10000 with 98.98% 	 Time used:  0.09 sec
2023-04-02 18:00:23,097 		6816 of 10000 with 98.97% 	 Time used:  0.10 sec
2023-04-02 18:00:23,192 		6840 of 10000 with 98.96% 	 Time used:  0.09 sec
2023-04-02 18:00:23,278 		6864 of 10000 with 98.95% 	 Time used:  0.09 sec
2023-04-02 18:00:23,361 		6888 of 10000 with 98.95% 	 Time used:  0.08 sec
2023-04-02 18:00:23,441 		6912 of 10000 with 98.94% 	 Time used:  0.08 sec
2023-04-02 18:00:23,525 		6936 of 10000 with 98.95% 	 Time used:  0.08 sec
2023-04-02 18:00:23,613 		6960 of 10000 with 98.95% 	 Time used:  0.09 sec
2023-04-02 18:00:23,701 		6984 of 10000 with 98.94% 	 Time used:  0.09 sec
2023-04-02 18:00:23,782 		7008 of 10000 with 98.94% 	 Time used:  0.08 sec
2023-04-02 18:00:23,869 		7032 of 10000 with 98.95% 	 Time used:  0.09 sec
2023-04-02 18:00:23,962 		7056 of 10000 with 98.95% 	 Time used:  0.09 sec
2023-04-02 18:00:24,046 		7080 of 10000 with 98.95% 	 Time used:  0.08 sec
2023-04-02 18:00:24,137 		7104 of 10000 with 98.96% 	 Time used:  0.09 sec
2023-04-02 18:00:24,226 		7128 of 10000 with 98.95% 	 Time used:  0.09 sec
2023-04-02 18:00:24,312 		7152 of 10000 with 98.95% 	 Time used:  0.09 sec
2023-04-02 18:00:24,397 		7176 of 10000 with 98.94% 	 Time used:  0.09 sec
2023-04-02 18:00:24,478 		7200 of 10000 with 98.94% 	 Time used:  0.08 sec
2023-04-02 18:00:24,570 		7224 of 10000 with 98.93% 	 Time used:  0.09 sec
2023-04-02 18:00:24,659 		7248 of 10000 with 98.92% 	 Time used:  0.09 sec
2023-04-02 18:00:24,746 		7272 of 10000 with 98.93% 	 Time used:  0.09 sec
2023-04-02 18:00:24,829 		7296 of 10000 with 98.93% 	 Time used:  0.08 sec
2023-04-02 18:00:24,910 		7320 of 10000 with 98.93% 	 Time used:  0.08 sec
2023-04-02 18:00:24,991 		7344 of 10000 with 98.92% 	 Time used:  0.08 sec
2023-04-02 18:00:25,073 		7368 of 10000 with 98.93% 	 Time used:  0.08 sec
2023-04-02 18:00:25,156 		7392 of 10000 with 98.93% 	 Time used:  0.08 sec
2023-04-02 18:00:25,238 		7416 of 10000 with 98.93% 	 Time used:  0.08 sec
2023-04-02 18:00:25,326 		7440 of 10000 with 98.94% 	 Time used:  0.09 sec
2023-04-02 18:00:25,428 		7464 of 10000 with 98.94% 	 Time used:  0.10 sec
2023-04-02 18:00:25,522 		7488 of 10000 with 98.94% 	 Time used:  0.09 sec
2023-04-02 18:00:25,612 		7512 of 10000 with 98.95% 	 Time used:  0.09 sec
2023-04-02 18:00:25,703 		7536 of 10000 with 98.95% 	 Time used:  0.09 sec
2023-04-02 18:00:25,791 		7560 of 10000 with 98.94% 	 Time used:  0.09 sec
2023-04-02 18:00:25,873 		7584 of 10000 with 98.95% 	 Time used:  0.08 sec
2023-04-02 18:00:25,959 		7608 of 10000 with 98.95% 	 Time used:  0.09 sec
2023-04-02 18:00:26,043 		7632 of 10000 with 98.95% 	 Time used:  0.08 sec
2023-04-02 18:00:26,126 		7656 of 10000 with 98.96% 	 Time used:  0.08 sec
2023-04-02 18:00:26,210 		7680 of 10000 with 98.96% 	 Time used:  0.08 sec
2023-04-02 18:00:26,297 		7704 of 10000 with 98.96% 	 Time used:  0.09 sec
2023-04-02 18:00:26,382 		7728 of 10000 with 98.96% 	 Time used:  0.08 sec
2023-04-02 18:00:26,468 		7752 of 10000 with 98.97% 	 Time used:  0.09 sec
2023-04-02 18:00:26,552 		7776 of 10000 with 98.97% 	 Time used:  0.08 sec
2023-04-02 18:00:26,640 		7800 of 10000 with 98.97% 	 Time used:  0.09 sec
2023-04-02 18:00:26,725 		7824 of 10000 with 98.98% 	 Time used:  0.08 sec
2023-04-02 18:00:26,809 		7848 of 10000 with 98.98% 	 Time used:  0.08 sec
2023-04-02 18:00:26,895 		7872 of 10000 with 98.97% 	 Time used:  0.09 sec
2023-04-02 18:00:26,982 		7896 of 10000 with 98.97% 	 Time used:  0.09 sec
2023-04-02 18:00:27,074 		7920 of 10000 with 98.98% 	 Time used:  0.09 sec
2023-04-02 18:00:27,164 		7944 of 10000 with 98.98% 	 Time used:  0.09 sec
2023-04-02 18:00:27,251 		7968 of 10000 with 98.98% 	 Time used:  0.09 sec
2023-04-02 18:00:27,335 		7992 of 10000 with 98.99% 	 Time used:  0.08 sec
2023-04-02 18:00:27,421 		8016 of 10000 with 98.96% 	 Time used:  0.09 sec
2023-04-02 18:00:27,505 		8040 of 10000 with 98.97% 	 Time used:  0.08 sec
2023-04-02 18:00:27,587 		8064 of 10000 with 98.97% 	 Time used:  0.08 sec
2023-04-02 18:00:27,670 		8088 of 10000 with 98.96% 	 Time used:  0.08 sec
2023-04-02 18:00:27,755 		8112 of 10000 with 98.96% 	 Time used:  0.08 sec
2023-04-02 18:00:27,839 		8136 of 10000 with 98.97% 	 Time used:  0.08 sec
2023-04-02 18:00:27,922 		8160 of 10000 with 98.97% 	 Time used:  0.08 sec
2023-04-02 18:00:28,006 		8184 of 10000 with 98.97% 	 Time used:  0.08 sec
2023-04-02 18:00:28,089 		8208 of 10000 with 98.98% 	 Time used:  0.08 sec
2023-04-02 18:00:28,175 		8232 of 10000 with 98.98% 	 Time used:  0.09 sec
2023-04-02 18:00:28,261 		8256 of 10000 with 98.97% 	 Time used:  0.09 sec
2023-04-02 18:00:28,347 		8280 of 10000 with 98.97% 	 Time used:  0.09 sec
2023-04-02 18:00:28,435 		8304 of 10000 with 98.98% 	 Time used:  0.09 sec
2023-04-02 18:00:28,517 		8328 of 10000 with 98.98% 	 Time used:  0.08 sec
2023-04-02 18:00:28,597 		8352 of 10000 with 98.98% 	 Time used:  0.08 sec
2023-04-02 18:00:28,683 		8376 of 10000 with 98.99% 	 Time used:  0.09 sec
2023-04-02 18:00:28,765 		8400 of 10000 with 98.99% 	 Time used:  0.08 sec
2023-04-02 18:00:28,851 		8424 of 10000 with 98.99% 	 Time used:  0.09 sec
2023-04-02 18:00:28,938 		8448 of 10000 with 98.99% 	 Time used:  0.09 sec
2023-04-02 18:00:29,024 		8472 of 10000 with 99.00% 	 Time used:  0.09 sec
2023-04-02 18:00:29,105 		8496 of 10000 with 98.99% 	 Time used:  0.08 sec
2023-04-02 18:00:29,187 		8520 of 10000 with 98.99% 	 Time used:  0.08 sec
2023-04-02 18:00:29,269 		8544 of 10000 with 98.99% 	 Time used:  0.08 sec
2023-04-02 18:00:29,352 		8568 of 10000 with 99.00% 	 Time used:  0.08 sec
2023-04-02 18:00:29,440 		8592 of 10000 with 99.00% 	 Time used:  0.09 sec
2023-04-02 18:00:29,529 		8616 of 10000 with 99.00% 	 Time used:  0.09 sec
2023-04-02 18:00:29,612 		8640 of 10000 with 98.99% 	 Time used:  0.08 sec
2023-04-02 18:00:29,702 		8664 of 10000 with 99.00% 	 Time used:  0.09 sec
2023-04-02 18:00:29,788 		8688 of 10000 with 99.00% 	 Time used:  0.09 sec
2023-04-02 18:00:29,870 		8712 of 10000 with 99.00% 	 Time used:  0.08 sec
2023-04-02 18:00:29,950 		8736 of 10000 with 99.00% 	 Time used:  0.08 sec
2023-04-02 18:00:30,032 		8760 of 10000 with 99.01% 	 Time used:  0.08 sec
2023-04-02 18:00:30,114 		8784 of 10000 with 99.01% 	 Time used:  0.08 sec
2023-04-02 18:00:30,201 		8808 of 10000 with 99.00% 	 Time used:  0.09 sec
2023-04-02 18:00:30,289 		8832 of 10000 with 98.98% 	 Time used:  0.09 sec
2023-04-02 18:00:30,380 		8856 of 10000 with 98.98% 	 Time used:  0.09 sec
2023-04-02 18:00:30,468 		8880 of 10000 with 98.99% 	 Time used:  0.09 sec
2023-04-02 18:00:30,555 		8904 of 10000 with 98.99% 	 Time used:  0.09 sec
2023-04-02 18:00:30,639 		8928 of 10000 with 98.99% 	 Time used:  0.08 sec
2023-04-02 18:00:30,723 		8952 of 10000 with 98.99% 	 Time used:  0.08 sec
2023-04-02 18:00:30,805 		8976 of 10000 with 99.00% 	 Time used:  0.08 sec
2023-04-02 18:00:30,889 		9000 of 10000 with 99.00% 	 Time used:  0.08 sec
2023-04-02 18:00:30,972 		9024 of 10000 with 99.00% 	 Time used:  0.08 sec
2023-04-02 18:00:31,058 		9048 of 10000 with 99.01% 	 Time used:  0.09 sec
2023-04-02 18:00:31,148 		9072 of 10000 with 99.01% 	 Time used:  0.09 sec
2023-04-02 18:00:31,236 		9096 of 10000 with 99.01% 	 Time used:  0.09 sec
2023-04-02 18:00:31,317 		9120 of 10000 with 99.00% 	 Time used:  0.08 sec
2023-04-02 18:00:31,399 		9144 of 10000 with 99.00% 	 Time used:  0.08 sec
2023-04-02 18:00:31,482 		9168 of 10000 with 99.01% 	 Time used:  0.08 sec
2023-04-02 18:00:31,570 		9192 of 10000 with 99.01% 	 Time used:  0.09 sec
2023-04-02 18:00:31,652 		9216 of 10000 with 99.01% 	 Time used:  0.08 sec
2023-04-02 18:00:31,737 		9240 of 10000 with 99.00% 	 Time used:  0.08 sec
2023-04-02 18:00:31,827 		9264 of 10000 with 99.01% 	 Time used:  0.09 sec
2023-04-02 18:00:31,909 		9288 of 10000 with 99.00% 	 Time used:  0.08 sec
2023-04-02 18:00:31,995 		9312 of 10000 with 98.99% 	 Time used:  0.09 sec
2023-04-02 18:00:32,087 		9336 of 10000 with 98.99% 	 Time used:  0.09 sec
2023-04-02 18:00:32,176 		9360 of 10000 with 99.00% 	 Time used:  0.09 sec
2023-04-02 18:00:32,260 		9384 of 10000 with 99.00% 	 Time used:  0.08 sec
2023-04-02 18:00:32,342 		9408 of 10000 with 99.00% 	 Time used:  0.08 sec
2023-04-02 18:00:32,422 		9432 of 10000 with 99.00% 	 Time used:  0.08 sec
2023-04-02 18:00:32,504 		9456 of 10000 with 99.01% 	 Time used:  0.08 sec
2023-04-02 18:00:32,586 		9480 of 10000 with 99.01% 	 Time used:  0.08 sec
2023-04-02 18:00:32,667 		9504 of 10000 with 99.01% 	 Time used:  0.08 sec
2023-04-02 18:00:32,752 		9528 of 10000 with 99.01% 	 Time used:  0.08 sec
2023-04-02 18:00:32,843 		9552 of 10000 with 99.02% 	 Time used:  0.09 sec
2023-04-02 18:00:32,925 		9576 of 10000 with 99.02% 	 Time used:  0.08 sec
2023-04-02 18:00:33,011 		9600 of 10000 with 99.02% 	 Time used:  0.09 sec
2023-04-02 18:00:33,098 		9624 of 10000 with 99.02% 	 Time used:  0.09 sec
2023-04-02 18:00:33,180 		9648 of 10000 with 99.02% 	 Time used:  0.08 sec
2023-04-02 18:00:33,266 		9672 of 10000 with 99.02% 	 Time used:  0.09 sec
2023-04-02 18:00:33,353 		9696 of 10000 with 99.02% 	 Time used:  0.09 sec
2023-04-02 18:00:33,441 		9720 of 10000 with 99.02% 	 Time used:  0.09 sec
2023-04-02 18:00:33,526 		9744 of 10000 with 99.03% 	 Time used:  0.08 sec
2023-04-02 18:00:33,615 		9768 of 10000 with 99.03% 	 Time used:  0.09 sec
2023-04-02 18:00:33,699 		9792 of 10000 with 99.03% 	 Time used:  0.08 sec
2023-04-02 18:00:33,783 		9816 of 10000 with 99.03% 	 Time used:  0.08 sec
2023-04-02 18:00:33,870 		9840 of 10000 with 99.03% 	 Time used:  0.09 sec
2023-04-02 18:00:33,958 		9864 of 10000 with 99.03% 	 Time used:  0.09 sec
2023-04-02 18:00:34,042 		9888 of 10000 with 99.02% 	 Time used:  0.08 sec
2023-04-02 18:00:34,138 		9912 of 10000 with 99.02% 	 Time used:  0.10 sec
2023-04-02 18:00:34,228 		9936 of 10000 with 99.02% 	 Time used:  0.09 sec
2023-04-02 18:00:34,315 		9960 of 10000 with 99.03% 	 Time used:  0.09 sec
2023-04-02 18:00:34,397 		9984 of 10000 with 99.03% 	 Time used:  0.08 sec
2023-04-02 18:00:34,466 		10000 of 10000 with 99.03% 	 Time used:  0.07 sec
2023-04-02 18:00:34,466 
2023-04-02 18:00:34,467 			Learning rate: weights:   1.000e-03    
2023-04-02 18:00:34,467 			Last test performance: 99.03%
2023-04-02 18:00:34,467 ----------------
2023-04-02 18:00:36,303   47  =>  0    		Training 486 pattern with 100.00% 	Forward time: 	 1.72 sec
2023-04-02 18:00:36,304 			Loss:    1.437e-03    			Backward time: 	 0.11 sec 
2023-04-02 18:00:36,304 ADAM: Layer 0 -> dw_min:9.9981e-01  dw_max:1.0001e+00 lr:1.0000e-03
2023-04-02 18:00:36,304 ADAM: Layer 1 -> dw_min:9.9939e-01  dw_max:1.0008e+00 lr:1.0000e-03
2023-04-02 18:00:36,304 ADAM: Layer 2 -> dw_min:9.9890e-01  dw_max:1.0011e+00 lr:1.0000e-03
2023-04-02 18:00:36,304 ADAM: Layer 3 -> dw_min:9.9947e-01  dw_max:1.0006e+00 lr:1.0000e-03
2023-04-02 18:00:36,320 			Learning rate: weights:   1.000e-03    
2023-04-02 18:00:36,320 			Last test performance: 99.03%
2023-04-02 18:00:36,320 ----------------
2023-04-02 18:00:38,127   47  =>  1    		Training 486 pattern with 99.38% 	Forward time: 	 1.69 sec
2023-04-02 18:00:38,127 			Loss:    1.902e-02    			Backward time: 	 0.11 sec 
2023-04-02 18:00:38,127 ADAM: Layer 0 -> dw_min:9.9977e-01  dw_max:1.0004e+00 lr:1.0000e-03
2023-04-02 18:00:38,127 ADAM: Layer 1 -> dw_min:9.9880e-01  dw_max:1.0014e+00 lr:1.0000e-03
2023-04-02 18:00:38,127 ADAM: Layer 2 -> dw_min:9.9849e-01  dw_max:1.0015e+00 lr:1.0000e-03
2023-04-02 18:00:38,127 ADAM: Layer 3 -> dw_min:9.9913e-01  dw_max:1.0007e+00 lr:1.0000e-03
2023-04-02 18:00:38,143 			Learning rate: weights:   1.000e-03    
2023-04-02 18:00:38,143 			Last test performance: 99.03%
2023-04-02 18:00:38,143 ----------------
2023-04-02 18:00:39,975   47  =>  2    		Training 486 pattern with 100.00% 	Forward time: 	 1.72 sec
2023-04-02 18:00:39,975 			Loss:    1.721e-03    			Backward time: 	 0.11 sec 
2023-04-02 18:00:39,975 ADAM: Layer 0 -> dw_min:9.9979e-01  dw_max:1.0003e+00 lr:1.0000e-03
2023-04-02 18:00:39,976 ADAM: Layer 1 -> dw_min:9.9892e-01  dw_max:1.0013e+00 lr:1.0000e-03
2023-04-02 18:00:39,976 ADAM: Layer 2 -> dw_min:9.9864e-01  dw_max:1.0014e+00 lr:1.0000e-03
2023-04-02 18:00:39,976 ADAM: Layer 3 -> dw_min:9.9921e-01  dw_max:1.0006e+00 lr:1.0000e-03
2023-04-02 18:00:39,991 			Learning rate: weights:   1.000e-03    
2023-04-02 18:00:39,991 			Last test performance: 99.03%
2023-04-02 18:00:39,991 ----------------
2023-04-02 18:00:41,816   47  =>  3    		Training 486 pattern with 99.79% 	Forward time: 	 1.71 sec
2023-04-02 18:00:41,816 			Loss:    1.529e-02    			Backward time: 	 0.11 sec 
2023-04-02 18:00:41,816 ADAM: Layer 0 -> dw_min:9.9971e-01  dw_max:1.0003e+00 lr:1.0000e-03
2023-04-02 18:00:41,816 ADAM: Layer 1 -> dw_min:9.9872e-01  dw_max:1.0012e+00 lr:1.0000e-03
2023-04-02 18:00:41,816 ADAM: Layer 2 -> dw_min:9.9856e-01  dw_max:1.0012e+00 lr:1.0000e-03
2023-04-02 18:00:41,816 ADAM: Layer 3 -> dw_min:9.9929e-01  dw_max:1.0006e+00 lr:1.0000e-03
2023-04-02 18:00:41,914 			Learning rate: weights:   1.000e-03    
2023-04-02 18:00:41,914 			Last test performance: 99.03%
2023-04-02 18:00:41,914 ----------------
2023-04-02 18:00:43,750   47  =>  4    		Training 486 pattern with 98.54% 	Forward time: 	 1.72 sec
2023-04-02 18:00:43,750 			Loss:    1.563e-02    			Backward time: 	 0.11 sec 
2023-04-02 18:00:43,751 ADAM: Layer 0 -> dw_min:9.9966e-01  dw_max:1.0004e+00 lr:1.0000e-03
2023-04-02 18:00:43,751 ADAM: Layer 1 -> dw_min:9.9885e-01  dw_max:1.0013e+00 lr:1.0000e-03
2023-04-02 18:00:43,751 ADAM: Layer 2 -> dw_min:9.9851e-01  dw_max:1.0015e+00 lr:1.0000e-03
2023-04-02 18:00:43,751 ADAM: Layer 3 -> dw_min:9.9898e-01  dw_max:1.0005e+00 lr:1.0000e-03
2023-04-02 18:00:43,820 			Learning rate: weights:   1.000e-03    
2023-04-02 18:00:43,820 			Last test performance: 99.03%
2023-04-02 18:00:43,820 ----------------
2023-04-02 18:00:45,707   47  =>  5    		Training 486 pattern with 99.58% 	Forward time: 	 1.77 sec
2023-04-02 18:00:45,707 			Loss:    1.248e-02    			Backward time: 	 0.11 sec 
2023-04-02 18:00:45,707 ADAM: Layer 0 -> dw_min:9.9965e-01  dw_max:1.0004e+00 lr:1.0000e-03
2023-04-02 18:00:45,707 ADAM: Layer 1 -> dw_min:9.9872e-01  dw_max:1.0012e+00 lr:1.0000e-03
2023-04-02 18:00:45,707 ADAM: Layer 2 -> dw_min:9.9842e-01  dw_max:1.0014e+00 lr:1.0000e-03
2023-04-02 18:00:45,707 ADAM: Layer 3 -> dw_min:9.9908e-01  dw_max:1.0014e+00 lr:1.0000e-03
2023-04-02 18:00:45,724 			Learning rate: weights:   1.000e-03    
2023-04-02 18:00:45,724 			Last test performance: 99.03%
2023-04-02 18:00:45,724 ----------------
2023-04-02 18:00:47,576   47  =>  6    		Training 486 pattern with 100.00% 	Forward time: 	 1.74 sec
2023-04-02 18:00:47,576 			Loss:    3.207e-03    			Backward time: 	 0.11 sec 
2023-04-02 18:00:47,577 ADAM: Layer 0 -> dw_min:9.9964e-01  dw_max:1.0004e+00 lr:1.0000e-03
2023-04-02 18:00:47,577 ADAM: Layer 1 -> dw_min:9.9884e-01  dw_max:1.0011e+00 lr:1.0000e-03
2023-04-02 18:00:47,577 ADAM: Layer 2 -> dw_min:9.9858e-01  dw_max:1.0013e+00 lr:1.0000e-03
2023-04-02 18:00:47,577 ADAM: Layer 3 -> dw_min:9.9917e-01  dw_max:1.0012e+00 lr:1.0000e-03
2023-04-02 18:00:47,648 			Learning rate: weights:   1.000e-03    
2023-04-02 18:00:47,648 			Last test performance: 99.03%
2023-04-02 18:00:47,648 ----------------
2023-04-02 18:00:49,457   47  =>  7    		Training 486 pattern with 99.79% 	Forward time: 	 1.70 sec
2023-04-02 18:00:49,457 			Loss:    9.532e-03    			Backward time: 	 0.11 sec 
2023-04-02 18:00:49,458 ADAM: Layer 0 -> dw_min:9.9964e-01  dw_max:1.0004e+00 lr:1.0000e-03
2023-04-02 18:00:49,458 ADAM: Layer 1 -> dw_min:9.9880e-01  dw_max:1.0010e+00 lr:1.0000e-03
2023-04-02 18:00:49,458 ADAM: Layer 2 -> dw_min:9.9872e-01  dw_max:1.0013e+00 lr:1.0000e-03
2023-04-02 18:00:49,458 ADAM: Layer 3 -> dw_min:9.9925e-01  dw_max:1.0011e+00 lr:1.0000e-03
2023-04-02 18:00:49,535 			Learning rate: weights:   1.000e-03    
2023-04-02 18:00:49,535 			Last test performance: 99.03%
2023-04-02 18:00:49,535 ----------------
2023-04-02 18:00:51,363   47  =>  8    		Training 486 pattern with 99.58% 	Forward time: 	 1.71 sec
2023-04-02 18:00:51,363 			Loss:    5.030e-03    			Backward time: 	 0.11 sec 
2023-04-02 18:00:51,364 ADAM: Layer 0 -> dw_min:9.9970e-01  dw_max:1.0004e+00 lr:1.0000e-03
2023-04-02 18:00:51,364 ADAM: Layer 1 -> dw_min:9.9866e-01  dw_max:1.0012e+00 lr:1.0000e-03
2023-04-02 18:00:51,364 ADAM: Layer 2 -> dw_min:9.9851e-01  dw_max:1.0012e+00 lr:1.0000e-03
2023-04-02 18:00:51,364 ADAM: Layer 3 -> dw_min:9.9933e-01  dw_max:1.0010e+00 lr:1.0000e-03
2023-04-02 18:00:51,389 			Learning rate: weights:   1.000e-03    
2023-04-02 18:00:51,389 			Last test performance: 99.03%
2023-04-02 18:00:51,389 ----------------
2023-04-02 18:00:53,216   47  =>  9    		Training 486 pattern with 100.00% 	Forward time: 	 1.71 sec
2023-04-02 18:00:53,216 			Loss:    2.093e-03    			Backward time: 	 0.11 sec 
2023-04-02 18:00:53,216 ADAM: Layer 0 -> dw_min:9.9966e-01  dw_max:1.0003e+00 lr:1.0000e-03
2023-04-02 18:00:53,217 ADAM: Layer 1 -> dw_min:9.9879e-01  dw_max:1.0011e+00 lr:1.0000e-03
2023-04-02 18:00:53,217 ADAM: Layer 2 -> dw_min:9.9866e-01  dw_max:1.0011e+00 lr:1.0000e-03
2023-04-02 18:00:53,217 ADAM: Layer 3 -> dw_min:9.9940e-01  dw_max:1.0009e+00 lr:1.0000e-03
2023-04-02 18:00:53,237 			Learning rate: weights:   1.000e-03    
2023-04-02 18:00:53,237 			Last test performance: 99.03%
2023-04-02 18:00:53,237 ----------------
2023-04-02 18:00:55,095   47  =>  10   		Training 486 pattern with 100.00% 	Forward time: 	 1.74 sec
2023-04-02 18:00:55,095 			Loss:    2.519e-03    			Backward time: 	 0.11 sec 
2023-04-02 18:00:55,095 ADAM: Layer 0 -> dw_min:9.9968e-01  dw_max:1.0003e+00 lr:1.0000e-03
2023-04-02 18:00:55,095 ADAM: Layer 1 -> dw_min:9.9891e-01  dw_max:1.0010e+00 lr:1.0000e-03
2023-04-02 18:00:55,095 ADAM: Layer 2 -> dw_min:9.9879e-01  dw_max:1.0010e+00 lr:1.0000e-03
2023-04-02 18:00:55,095 ADAM: Layer 3 -> dw_min:9.9946e-01  dw_max:1.0008e+00 lr:1.0000e-03
2023-04-02 18:00:55,112 			Learning rate: weights:   1.000e-03    
2023-04-02 18:00:55,112 			Last test performance: 99.03%
2023-04-02 18:00:55,112 ----------------
2023-04-02 18:00:56,954   47  =>  11   		Training 486 pattern with 99.58% 	Forward time: 	 1.73 sec
2023-04-02 18:00:56,954 			Loss:    4.982e-03    			Backward time: 	 0.11 sec 
2023-04-02 18:00:56,954 ADAM: Layer 0 -> dw_min:9.9957e-01  dw_max:1.0004e+00 lr:1.0000e-03
2023-04-02 18:00:56,954 ADAM: Layer 1 -> dw_min:9.9857e-01  dw_max:1.0012e+00 lr:1.0000e-03
2023-04-02 18:00:56,954 ADAM: Layer 2 -> dw_min:9.9845e-01  dw_max:1.0015e+00 lr:1.0000e-03
2023-04-02 18:00:56,954 ADAM: Layer 3 -> dw_min:9.9883e-01  dw_max:1.0007e+00 lr:1.0000e-03
2023-04-02 18:00:57,025 			Learning rate: weights:   1.000e-03    
2023-04-02 18:00:57,026 			Last test performance: 99.03%
2023-04-02 18:00:57,026 ----------------
2023-04-02 18:00:58,879   47  =>  12   		Training 486 pattern with 99.79% 	Forward time: 	 1.74 sec
2023-04-02 18:00:58,879 			Loss:    2.100e-03    			Backward time: 	 0.11 sec 
2023-04-02 18:00:58,880 ADAM: Layer 0 -> dw_min:9.9960e-01  dw_max:1.0003e+00 lr:1.0000e-03
2023-04-02 18:00:58,880 ADAM: Layer 1 -> dw_min:9.9872e-01  dw_max:1.0011e+00 lr:1.0000e-03
2023-04-02 18:00:58,880 ADAM: Layer 2 -> dw_min:9.9860e-01  dw_max:1.0014e+00 lr:1.0000e-03
2023-04-02 18:00:58,880 ADAM: Layer 3 -> dw_min:9.9895e-01  dw_max:1.0007e+00 lr:1.0000e-03
2023-04-02 18:00:58,953 			Learning rate: weights:   1.000e-03    
2023-04-02 18:00:58,953 			Last test performance: 99.03%
2023-04-02 18:00:58,953 ----------------
2023-04-02 18:01:00,822   47  =>  13   		Training 486 pattern with 100.00% 	Forward time: 	 1.76 sec
2023-04-02 18:01:00,822 			Loss:    1.999e-03    			Backward time: 	 0.11 sec 
2023-04-02 18:01:00,823 ADAM: Layer 0 -> dw_min:9.9965e-01  dw_max:1.0003e+00 lr:1.0000e-03
2023-04-02 18:01:00,823 ADAM: Layer 1 -> dw_min:9.9884e-01  dw_max:1.0010e+00 lr:1.0000e-03
2023-04-02 18:01:00,823 ADAM: Layer 2 -> dw_min:9.9874e-01  dw_max:1.0012e+00 lr:1.0000e-03
2023-04-02 18:01:00,823 ADAM: Layer 3 -> dw_min:9.9905e-01  dw_max:1.0006e+00 lr:1.0000e-03
2023-04-02 18:01:00,840 			Learning rate: weights:   1.000e-03    
2023-04-02 18:01:00,840 			Last test performance: 99.03%
2023-04-02 18:01:00,840 ----------------
2023-04-02 18:01:02,655   47  =>  14   		Training 486 pattern with 100.00% 	Forward time: 	 1.70 sec
2023-04-02 18:01:02,656 			Loss:    2.151e-03    			Backward time: 	 0.11 sec 
2023-04-02 18:01:02,656 ADAM: Layer 0 -> dw_min:9.9968e-01  dw_max:1.0003e+00 lr:1.0000e-03
2023-04-02 18:01:02,656 ADAM: Layer 1 -> dw_min:9.9896e-01  dw_max:1.0009e+00 lr:1.0000e-03
2023-04-02 18:01:02,656 ADAM: Layer 2 -> dw_min:9.9887e-01  dw_max:1.0011e+00 lr:1.0000e-03
2023-04-02 18:01:02,656 ADAM: Layer 3 -> dw_min:9.9915e-01  dw_max:1.0005e+00 lr:1.0000e-03
2023-04-02 18:01:02,743 			Learning rate: weights:   1.000e-03    
2023-04-02 18:01:02,744 			Last test performance: 99.03%
2023-04-02 18:01:02,744 ----------------
2023-04-02 18:01:04,601   47  =>  15   		Training 486 pattern with 100.00% 	Forward time: 	 1.74 sec
2023-04-02 18:01:04,601 			Loss:    1.451e-03    			Backward time: 	 0.11 sec 
2023-04-02 18:01:04,601 ADAM: Layer 0 -> dw_min:9.9970e-01  dw_max:1.0002e+00 lr:1.0000e-03
2023-04-02 18:01:04,601 ADAM: Layer 1 -> dw_min:9.9906e-01  dw_max:1.0008e+00 lr:1.0000e-03
2023-04-02 18:01:04,601 ADAM: Layer 2 -> dw_min:9.9898e-01  dw_max:1.0010e+00 lr:1.0000e-03
2023-04-02 18:01:04,601 ADAM: Layer 3 -> dw_min:9.9923e-01  dw_max:1.0005e+00 lr:1.0000e-03
2023-04-02 18:01:04,617 			Learning rate: weights:   1.000e-03    
2023-04-02 18:01:04,617 			Last test performance: 99.03%
2023-04-02 18:01:04,617 ----------------
2023-04-02 18:01:06,459   47  =>  16   		Training 486 pattern with 100.00% 	Forward time: 	 1.73 sec
2023-04-02 18:01:06,459 			Loss:    1.092e-03    			Backward time: 	 0.11 sec 
2023-04-02 18:01:06,459 ADAM: Layer 0 -> dw_min:9.9974e-01  dw_max:1.0002e+00 lr:1.0000e-03
2023-04-02 18:01:06,459 ADAM: Layer 1 -> dw_min:9.9916e-01  dw_max:1.0008e+00 lr:1.0000e-03
2023-04-02 18:01:06,459 ADAM: Layer 2 -> dw_min:9.9908e-01  dw_max:1.0009e+00 lr:1.0000e-03
2023-04-02 18:01:06,460 ADAM: Layer 3 -> dw_min:9.9931e-01  dw_max:1.0004e+00 lr:1.0000e-03
2023-04-02 18:01:06,571 			Learning rate: weights:   1.000e-03    
2023-04-02 18:01:06,571 			Last test performance: 99.03%
2023-04-02 18:01:06,571 ----------------
2023-04-02 18:01:08,450   47  =>  17   		Training 486 pattern with 99.79% 	Forward time: 	 1.77 sec
2023-04-02 18:01:08,450 			Loss:    5.454e-03    			Backward time: 	 0.11 sec 
2023-04-02 18:01:08,450 ADAM: Layer 0 -> dw_min:9.9977e-01  dw_max:1.0002e+00 lr:1.0000e-03
2023-04-02 18:01:08,450 ADAM: Layer 1 -> dw_min:9.9924e-01  dw_max:1.0008e+00 lr:1.0000e-03
2023-04-02 18:01:08,450 ADAM: Layer 2 -> dw_min:9.9917e-01  dw_max:1.0010e+00 lr:1.0000e-03
2023-04-02 18:01:08,450 ADAM: Layer 3 -> dw_min:9.9938e-01  dw_max:1.0004e+00 lr:1.0000e-03
2023-04-02 18:01:08,618 			Learning rate: weights:   1.000e-03    
2023-04-02 18:01:08,618 			Last test performance: 99.03%
2023-04-02 18:01:08,618 ----------------
2023-04-02 18:01:10,462   47  =>  18   		Training 486 pattern with 100.00% 	Forward time: 	 1.73 sec
2023-04-02 18:01:10,462 			Loss:    1.117e-03    			Backward time: 	 0.11 sec 
2023-04-02 18:01:10,463 ADAM: Layer 0 -> dw_min:9.9979e-01  dw_max:1.0002e+00 lr:1.0000e-03
2023-04-02 18:01:10,463 ADAM: Layer 1 -> dw_min:9.9932e-01  dw_max:1.0007e+00 lr:1.0000e-03
2023-04-02 18:01:10,463 ADAM: Layer 2 -> dw_min:9.9926e-01  dw_max:1.0009e+00 lr:1.0000e-03
2023-04-02 18:01:10,463 ADAM: Layer 3 -> dw_min:9.9944e-01  dw_max:1.0004e+00 lr:1.0000e-03
2023-04-02 18:01:10,478 			Learning rate: weights:   1.000e-03    
2023-04-02 18:01:10,479 			Last test performance: 99.03%
2023-04-02 18:01:10,479 ----------------
2023-04-02 18:01:12,338   47  =>  19   		Training 486 pattern with 99.79% 	Forward time: 	 1.75 sec
2023-04-02 18:01:12,338 			Loss:    5.994e-03    			Backward time: 	 0.11 sec 
2023-04-02 18:01:12,338 ADAM: Layer 0 -> dw_min:9.9982e-01  dw_max:1.0001e+00 lr:1.0000e-03
2023-04-02 18:01:12,339 ADAM: Layer 1 -> dw_min:9.9939e-01  dw_max:1.0007e+00 lr:1.0000e-03
2023-04-02 18:01:12,339 ADAM: Layer 2 -> dw_min:9.9875e-01  dw_max:1.0008e+00 lr:1.0000e-03
2023-04-02 18:01:12,339 ADAM: Layer 3 -> dw_min:9.9950e-01  dw_max:1.0003e+00 lr:1.0000e-03
2023-04-02 18:01:12,377 			Learning rate: weights:   1.000e-03    
2023-04-02 18:01:12,378 			Last test performance: 99.03%
2023-04-02 18:01:12,378 ----------------
2023-04-02 18:01:14,268   47  =>  20   		Training 486 pattern with 100.00% 	Forward time: 	 1.78 sec
2023-04-02 18:01:14,268 			Loss:    2.401e-03    			Backward time: 	 0.11 sec 
2023-04-02 18:01:14,268 ADAM: Layer 0 -> dw_min:9.9979e-01  dw_max:1.0002e+00 lr:1.0000e-03
2023-04-02 18:01:14,268 ADAM: Layer 1 -> dw_min:9.9944e-01  dw_max:1.0009e+00 lr:1.0000e-03
2023-04-02 18:01:14,268 ADAM: Layer 2 -> dw_min:9.9888e-01  dw_max:1.0009e+00 lr:1.0000e-03
2023-04-02 18:01:14,269 ADAM: Layer 3 -> dw_min:9.9955e-01  dw_max:1.0004e+00 lr:1.0000e-03
2023-04-02 18:01:14,327 			Learning rate: weights:   1.000e-03    
2023-04-02 18:01:14,327 			Last test performance: 99.03%
2023-04-02 18:01:14,327 ----------------
2023-04-02 18:01:16,168   47  =>  21   		Training 486 pattern with 99.79% 	Forward time: 	 1.73 sec
2023-04-02 18:01:16,168 			Loss:    2.237e-03    			Backward time: 	 0.11 sec 
2023-04-02 18:01:16,168 ADAM: Layer 0 -> dw_min:9.9981e-01  dw_max:1.0002e+00 lr:1.0000e-03
2023-04-02 18:01:16,169 ADAM: Layer 1 -> dw_min:9.9950e-01  dw_max:1.0008e+00 lr:1.0000e-03
2023-04-02 18:01:16,169 ADAM: Layer 2 -> dw_min:9.9899e-01  dw_max:1.0009e+00 lr:1.0000e-03
2023-04-02 18:01:16,169 ADAM: Layer 3 -> dw_min:9.9959e-01  dw_max:1.0004e+00 lr:1.0000e-03
2023-04-02 18:01:16,223 			Learning rate: weights:   1.000e-03    
2023-04-02 18:01:16,223 			Last test performance: 99.03%
2023-04-02 18:01:16,223 ----------------
2023-04-02 18:01:18,097   47  =>  22   		Training 486 pattern with 99.79% 	Forward time: 	 1.76 sec
2023-04-02 18:01:18,097 			Loss:    3.473e-03    			Backward time: 	 0.11 sec 
2023-04-02 18:01:18,097 ADAM: Layer 0 -> dw_min:9.9983e-01  dw_max:1.0002e+00 lr:1.0000e-03
2023-04-02 18:01:18,097 ADAM: Layer 1 -> dw_min:9.9914e-01  dw_max:1.0011e+00 lr:1.0000e-03
2023-04-02 18:01:18,097 ADAM: Layer 2 -> dw_min:9.9864e-01  dw_max:1.0013e+00 lr:1.0000e-03
2023-04-02 18:01:18,097 ADAM: Layer 3 -> dw_min:9.9963e-01  dw_max:1.0004e+00 lr:1.0000e-03
2023-04-02 18:01:18,153 			Learning rate: weights:   1.000e-03    
2023-04-02 18:01:18,153 			Last test performance: 99.03%
2023-04-02 18:01:18,153 ----------------
2023-04-02 18:01:19,994   47  =>  23   		Training 486 pattern with 100.00% 	Forward time: 	 1.73 sec
2023-04-02 18:01:19,994 			Loss:    1.255e-03    			Backward time: 	 0.11 sec 
2023-04-02 18:01:19,994 ADAM: Layer 0 -> dw_min:9.9985e-01  dw_max:1.0001e+00 lr:1.0000e-03
2023-04-02 18:01:19,995 ADAM: Layer 1 -> dw_min:9.9923e-01  dw_max:1.0009e+00 lr:1.0000e-03
2023-04-02 18:01:19,995 ADAM: Layer 2 -> dw_min:9.9878e-01  dw_max:1.0011e+00 lr:1.0000e-03
2023-04-02 18:01:19,995 ADAM: Layer 3 -> dw_min:9.9967e-01  dw_max:1.0004e+00 lr:1.0000e-03
2023-04-02 18:01:20,091 			Learning rate: weights:   1.000e-03    
2023-04-02 18:01:20,091 			Last test performance: 99.03%
2023-04-02 18:01:20,091 ----------------
2023-04-02 18:01:21,947   47  =>  24   		Training 486 pattern with 99.79% 	Forward time: 	 1.74 sec
2023-04-02 18:01:21,947 			Loss:    1.683e-02    			Backward time: 	 0.11 sec 
2023-04-02 18:01:21,947 ADAM: Layer 0 -> dw_min:9.9987e-01  dw_max:1.0001e+00 lr:1.0000e-03
2023-04-02 18:01:21,947 ADAM: Layer 1 -> dw_min:9.9930e-01  dw_max:1.0008e+00 lr:1.0000e-03
2023-04-02 18:01:21,947 ADAM: Layer 2 -> dw_min:9.9890e-01  dw_max:1.0010e+00 lr:1.0000e-03
2023-04-02 18:01:21,947 ADAM: Layer 3 -> dw_min:9.9970e-01  dw_max:1.0003e+00 lr:1.0000e-03
2023-04-02 18:01:21,964 			Learning rate: weights:   1.000e-03    
2023-04-02 18:01:21,964 			Last test performance: 99.03%
2023-04-02 18:01:21,964 ----------------
2023-04-02 18:01:23,775   47  =>  25   		Training 486 pattern with 100.00% 	Forward time: 	 1.70 sec
2023-04-02 18:01:23,775 			Loss:    2.385e-03    			Backward time: 	 0.11 sec 
2023-04-02 18:01:23,775 ADAM: Layer 0 -> dw_min:9.9988e-01  dw_max:1.0001e+00 lr:1.0000e-03
2023-04-02 18:01:23,775 ADAM: Layer 1 -> dw_min:9.9895e-01  dw_max:1.0008e+00 lr:1.0000e-03
2023-04-02 18:01:23,775 ADAM: Layer 2 -> dw_min:9.9847e-01  dw_max:1.0014e+00 lr:1.0000e-03
2023-04-02 18:01:23,775 ADAM: Layer 3 -> dw_min:9.9973e-01  dw_max:1.0003e+00 lr:1.0000e-03
2023-04-02 18:01:23,870 			Learning rate: weights:   1.000e-03    
2023-04-02 18:01:23,870 			Last test performance: 99.03%
2023-04-02 18:01:23,870 ----------------
2023-04-02 18:01:25,760   47  =>  26   		Training 486 pattern with 100.00% 	Forward time: 	 1.78 sec
2023-04-02 18:01:25,760 			Loss:    1.980e-03    			Backward time: 	 0.11 sec 
2023-04-02 18:01:25,760 ADAM: Layer 0 -> dw_min:9.9988e-01  dw_max:1.0001e+00 lr:1.0000e-03
2023-04-02 18:01:25,760 ADAM: Layer 1 -> dw_min:9.9906e-01  dw_max:1.0007e+00 lr:1.0000e-03
2023-04-02 18:01:25,760 ADAM: Layer 2 -> dw_min:9.9862e-01  dw_max:1.0013e+00 lr:1.0000e-03
2023-04-02 18:01:25,760 ADAM: Layer 3 -> dw_min:9.9976e-01  dw_max:1.0003e+00 lr:1.0000e-03
2023-04-02 18:01:25,775 			Learning rate: weights:   1.000e-03    
2023-04-02 18:01:25,775 			Last test performance: 99.03%
2023-04-02 18:01:25,775 ----------------
2023-04-02 18:01:27,635   47  =>  27   		Training 486 pattern with 99.79% 	Forward time: 	 1.75 sec
2023-04-02 18:01:27,635 			Loss:    1.011e-02    			Backward time: 	 0.11 sec 
2023-04-02 18:01:27,636 ADAM: Layer 0 -> dw_min:9.9984e-01  dw_max:1.0001e+00 lr:1.0000e-03
2023-04-02 18:01:27,636 ADAM: Layer 1 -> dw_min:9.9915e-01  dw_max:1.0007e+00 lr:1.0000e-03
2023-04-02 18:01:27,636 ADAM: Layer 2 -> dw_min:9.9876e-01  dw_max:1.0011e+00 lr:1.0000e-03
2023-04-02 18:01:27,636 ADAM: Layer 3 -> dw_min:9.9969e-01  dw_max:1.0004e+00 lr:1.0000e-03
2023-04-02 18:01:27,654 			Learning rate: weights:   1.000e-03    
2023-04-02 18:01:27,654 			Last test performance: 99.03%
2023-04-02 18:01:27,654 ----------------
2023-04-02 18:01:29,430   47  =>  28   		Training 486 pattern with 99.79% 	Forward time: 	 1.66 sec
2023-04-02 18:01:29,430 			Loss:    6.299e-03    			Backward time: 	 0.11 sec 
2023-04-02 18:01:29,430 ADAM: Layer 0 -> dw_min:9.9969e-01  dw_max:1.0003e+00 lr:1.0000e-03
2023-04-02 18:01:29,431 ADAM: Layer 1 -> dw_min:9.9906e-01  dw_max:1.0011e+00 lr:1.0000e-03
2023-04-02 18:01:29,431 ADAM: Layer 2 -> dw_min:9.9861e-01  dw_max:1.0011e+00 lr:1.0000e-03
2023-04-02 18:01:29,431 ADAM: Layer 3 -> dw_min:9.9972e-01  dw_max:1.0007e+00 lr:1.0000e-03
2023-04-02 18:01:29,489 			Learning rate: weights:   1.000e-03    
2023-04-02 18:01:29,489 			Last test performance: 99.03%
2023-04-02 18:01:29,489 ----------------
2023-04-02 18:01:31,347   47  =>  29   		Training 486 pattern with 99.58% 	Forward time: 	 1.74 sec
2023-04-02 18:01:31,347 			Loss:    9.703e-03    			Backward time: 	 0.11 sec 
2023-04-02 18:01:31,347 ADAM: Layer 0 -> dw_min:9.9970e-01  dw_max:1.0003e+00 lr:1.0000e-03
2023-04-02 18:01:31,347 ADAM: Layer 1 -> dw_min:9.9893e-01  dw_max:1.0010e+00 lr:1.0000e-03
2023-04-02 18:01:31,347 ADAM: Layer 2 -> dw_min:9.9875e-01  dw_max:1.0011e+00 lr:1.0000e-03
2023-04-02 18:01:31,347 ADAM: Layer 3 -> dw_min:9.9928e-01  dw_max:1.0006e+00 lr:1.0000e-03
2023-04-02 18:01:31,420 			Learning rate: weights:   1.000e-03    
2023-04-02 18:01:31,420 			Last test performance: 99.03%
2023-04-02 18:01:31,420 ----------------
2023-04-02 18:01:33,291   47  =>  30   		Training 486 pattern with 100.00% 	Forward time: 	 1.76 sec
2023-04-02 18:01:33,292 			Loss:    6.525e-04    			Backward time: 	 0.11 sec 
2023-04-02 18:01:33,292 ADAM: Layer 0 -> dw_min:9.9974e-01  dw_max:1.0003e+00 lr:1.0000e-03
2023-04-02 18:01:33,292 ADAM: Layer 1 -> dw_min:9.9904e-01  dw_max:1.0009e+00 lr:1.0000e-03
2023-04-02 18:01:33,292 ADAM: Layer 2 -> dw_min:9.9887e-01  dw_max:1.0010e+00 lr:1.0000e-03
2023-04-02 18:01:33,292 ADAM: Layer 3 -> dw_min:9.9935e-01  dw_max:1.0005e+00 lr:1.0000e-03
2023-04-02 18:01:33,309 			Learning rate: weights:   1.000e-03    
2023-04-02 18:01:33,309 			Last test performance: 99.03%
2023-04-02 18:01:33,309 ----------------
2023-04-02 18:01:35,145   47  =>  31   		Training 486 pattern with 99.79% 	Forward time: 	 1.72 sec
2023-04-02 18:01:35,145 			Loss:    5.164e-03    			Backward time: 	 0.11 sec 
2023-04-02 18:01:35,145 ADAM: Layer 0 -> dw_min:9.9976e-01  dw_max:1.0002e+00 lr:1.0000e-03
2023-04-02 18:01:35,145 ADAM: Layer 1 -> dw_min:9.9914e-01  dw_max:1.0010e+00 lr:1.0000e-03
2023-04-02 18:01:35,145 ADAM: Layer 2 -> dw_min:9.9881e-01  dw_max:1.0009e+00 lr:1.0000e-03
2023-04-02 18:01:35,145 ADAM: Layer 3 -> dw_min:9.9942e-01  dw_max:1.0005e+00 lr:1.0000e-03
2023-04-02 18:01:35,161 			Learning rate: weights:   1.000e-03    
2023-04-02 18:01:35,161 			Last test performance: 99.03%
2023-04-02 18:01:35,161 ----------------
2023-04-02 18:01:37,021   47  =>  32   		Training 486 pattern with 100.00% 	Forward time: 	 1.75 sec
2023-04-02 18:01:37,021 			Loss:    1.293e-04    			Backward time: 	 0.11 sec 
2023-04-02 18:01:37,021 ADAM: Layer 0 -> dw_min:9.9979e-01  dw_max:1.0002e+00 lr:1.0000e-03
2023-04-02 18:01:37,021 ADAM: Layer 1 -> dw_min:9.9922e-01  dw_max:1.0009e+00 lr:1.0000e-03
2023-04-02 18:01:37,021 ADAM: Layer 2 -> dw_min:9.9893e-01  dw_max:1.0008e+00 lr:1.0000e-03
2023-04-02 18:01:37,021 ADAM: Layer 3 -> dw_min:9.9947e-01  dw_max:1.0004e+00 lr:1.0000e-03
2023-04-02 18:01:37,105 			Learning rate: weights:   1.000e-03    
2023-04-02 18:01:37,105 			Last test performance: 99.03%
2023-04-02 18:01:37,105 ----------------
2023-04-02 18:01:38,914   47  =>  33   		Training 486 pattern with 99.79% 	Forward time: 	 1.70 sec
2023-04-02 18:01:38,914 			Loss:    6.880e-03    			Backward time: 	 0.11 sec 
2023-04-02 18:01:38,914 ADAM: Layer 0 -> dw_min:9.9983e-01  dw_max:1.0002e+00 lr:1.0000e-03
2023-04-02 18:01:38,914 ADAM: Layer 1 -> dw_min:9.9880e-01  dw_max:1.0011e+00 lr:1.0000e-03
2023-04-02 18:01:38,915 ADAM: Layer 2 -> dw_min:9.9880e-01  dw_max:1.0015e+00 lr:1.0000e-03
2023-04-02 18:01:38,915 ADAM: Layer 3 -> dw_min:9.9953e-01  dw_max:1.0004e+00 lr:1.0000e-03
2023-04-02 18:01:39,070 			Learning rate: weights:   1.000e-03    
2023-04-02 18:01:39,070 			Last test performance: 99.03%
2023-04-02 18:01:39,070 ----------------
2023-04-02 18:01:40,912   47  =>  34   		Training 486 pattern with 100.00% 	Forward time: 	 1.73 sec
2023-04-02 18:01:40,912 			Loss:    7.219e-04    			Backward time: 	 0.11 sec 
2023-04-02 18:01:40,912 ADAM: Layer 0 -> dw_min:9.9984e-01  dw_max:1.0002e+00 lr:1.0000e-03
2023-04-02 18:01:40,912 ADAM: Layer 1 -> dw_min:9.9892e-01  dw_max:1.0010e+00 lr:1.0000e-03
2023-04-02 18:01:40,913 ADAM: Layer 2 -> dw_min:9.9892e-01  dw_max:1.0013e+00 lr:1.0000e-03
2023-04-02 18:01:40,913 ADAM: Layer 3 -> dw_min:9.9957e-01  dw_max:1.0004e+00 lr:1.0000e-03
2023-04-02 18:01:41,003 			Learning rate: weights:   1.000e-03    
2023-04-02 18:01:41,003 			Last test performance: 99.03%
2023-04-02 18:01:41,003 ----------------
2023-04-02 18:01:42,842   47  =>  35   		Training 486 pattern with 100.00% 	Forward time: 	 1.72 sec
2023-04-02 18:01:42,842 			Loss:    1.867e-03    			Backward time: 	 0.11 sec 
2023-04-02 18:01:42,842 ADAM: Layer 0 -> dw_min:9.9985e-01  dw_max:1.0002e+00 lr:1.0000e-03
2023-04-02 18:01:42,842 ADAM: Layer 1 -> dw_min:9.9903e-01  dw_max:1.0009e+00 lr:1.0000e-03
2023-04-02 18:01:42,842 ADAM: Layer 2 -> dw_min:9.9851e-01  dw_max:1.0012e+00 lr:1.0000e-03
2023-04-02 18:01:42,842 ADAM: Layer 3 -> dw_min:9.9962e-01  dw_max:1.0003e+00 lr:1.0000e-03
2023-04-02 18:01:42,858 			Learning rate: weights:   1.000e-03    
2023-04-02 18:01:42,858 			Last test performance: 99.03%
2023-04-02 18:01:42,858 ----------------
2023-04-02 18:01:44,715   47  =>  36   		Training 486 pattern with 100.00% 	Forward time: 	 1.74 sec
2023-04-02 18:01:44,715 			Loss:    3.157e-04    			Backward time: 	 0.11 sec 
2023-04-02 18:01:44,716 ADAM: Layer 0 -> dw_min:9.9987e-01  dw_max:1.0002e+00 lr:1.0000e-03
2023-04-02 18:01:44,716 ADAM: Layer 1 -> dw_min:9.9913e-01  dw_max:1.0008e+00 lr:1.0000e-03
2023-04-02 18:01:44,716 ADAM: Layer 2 -> dw_min:9.9866e-01  dw_max:1.0011e+00 lr:1.0000e-03
2023-04-02 18:01:44,716 ADAM: Layer 3 -> dw_min:9.9965e-01  dw_max:1.0003e+00 lr:1.0000e-03
2023-04-02 18:01:44,776 			Learning rate: weights:   1.000e-03    
2023-04-02 18:01:44,777 			Last test performance: 99.03%
2023-04-02 18:01:44,777 ----------------
2023-04-02 18:01:46,625   47  =>  37   		Training 486 pattern with 99.79% 	Forward time: 	 1.73 sec
2023-04-02 18:01:46,625 			Loss:    1.007e-02    			Backward time: 	 0.11 sec 
2023-04-02 18:01:46,625 ADAM: Layer 0 -> dw_min:9.9984e-01  dw_max:1.0001e+00 lr:1.0000e-03
2023-04-02 18:01:46,626 ADAM: Layer 1 -> dw_min:9.9906e-01  dw_max:1.0013e+00 lr:1.0000e-03
2023-04-02 18:01:46,626 ADAM: Layer 2 -> dw_min:9.9859e-01  dw_max:1.0013e+00 lr:1.0000e-03
2023-04-02 18:01:46,626 ADAM: Layer 3 -> dw_min:9.9969e-01  dw_max:1.0005e+00 lr:1.0000e-03
2023-04-02 18:01:46,725 			Learning rate: weights:   1.000e-03    
2023-04-02 18:01:46,725 			Last test performance: 99.03%
2023-04-02 18:01:46,725 ----------------
2023-04-02 18:01:48,581   47  =>  38   		Training 486 pattern with 100.00% 	Forward time: 	 1.74 sec
2023-04-02 18:01:48,581 			Loss:    1.221e-03    			Backward time: 	 0.11 sec 
2023-04-02 18:01:48,582 ADAM: Layer 0 -> dw_min:9.9987e-01  dw_max:1.0001e+00 lr:1.0000e-03
2023-04-02 18:01:48,582 ADAM: Layer 1 -> dw_min:9.9915e-01  dw_max:1.0011e+00 lr:1.0000e-03
2023-04-02 18:01:48,582 ADAM: Layer 2 -> dw_min:9.9873e-01  dw_max:1.0012e+00 lr:1.0000e-03
2023-04-02 18:01:48,582 ADAM: Layer 3 -> dw_min:9.9972e-01  dw_max:1.0004e+00 lr:1.0000e-03
2023-04-02 18:01:48,598 			Learning rate: weights:   1.000e-03    
2023-04-02 18:01:48,598 			Last test performance: 99.03%
2023-04-02 18:01:48,598 ----------------
2023-04-02 18:01:50,482   47  =>  39   		Training 486 pattern with 99.38% 	Forward time: 	 1.77 sec
2023-04-02 18:01:50,482 			Loss:    2.740e-02    			Backward time: 	 0.11 sec 
2023-04-02 18:01:50,482 ADAM: Layer 0 -> dw_min:9.9978e-01  dw_max:1.0002e+00 lr:1.0000e-03
2023-04-02 18:01:50,483 ADAM: Layer 1 -> dw_min:9.9870e-01  dw_max:1.0012e+00 lr:1.0000e-03
2023-04-02 18:01:50,483 ADAM: Layer 2 -> dw_min:9.9845e-01  dw_max:1.0015e+00 lr:1.0000e-03
2023-04-02 18:01:50,483 ADAM: Layer 3 -> dw_min:9.9862e-01  dw_max:1.0008e+00 lr:1.0000e-03
2023-04-02 18:01:50,575 			Learning rate: weights:   1.000e-03    
2023-04-02 18:01:50,575 			Last test performance: 99.03%
2023-04-02 18:01:50,575 ----------------
2023-04-02 18:01:52,417   47  =>  40   		Training 486 pattern with 100.00% 	Forward time: 	 1.73 sec
2023-04-02 18:01:52,417 			Loss:    2.135e-03    			Backward time: 	 0.11 sec 
2023-04-02 18:01:52,418 ADAM: Layer 0 -> dw_min:9.9967e-01  dw_max:1.0002e+00 lr:1.0000e-03
2023-04-02 18:01:52,418 ADAM: Layer 1 -> dw_min:9.9868e-01  dw_max:1.0010e+00 lr:1.0000e-03
2023-04-02 18:01:52,418 ADAM: Layer 2 -> dw_min:9.9861e-01  dw_max:1.0013e+00 lr:1.0000e-03
2023-04-02 18:01:52,418 ADAM: Layer 3 -> dw_min:9.9875e-01  dw_max:1.0008e+00 lr:1.0000e-03
2023-04-02 18:01:52,474 			Learning rate: weights:   1.000e-03    
2023-04-02 18:01:52,474 			Last test performance: 99.03%
2023-04-02 18:01:52,474 ----------------
2023-04-02 18:01:54,302   47  =>  41   		Training 486 pattern with 100.00% 	Forward time: 	 1.71 sec
2023-04-02 18:01:54,302 			Loss:    2.030e-03    			Backward time: 	 0.11 sec 
2023-04-02 18:01:54,302 ADAM: Layer 0 -> dw_min:9.9973e-01  dw_max:1.0002e+00 lr:1.0000e-03
2023-04-02 18:01:54,302 ADAM: Layer 1 -> dw_min:9.9881e-01  dw_max:1.0011e+00 lr:1.0000e-03
2023-04-02 18:01:54,302 ADAM: Layer 2 -> dw_min:9.9875e-01  dw_max:1.0012e+00 lr:1.0000e-03
2023-04-02 18:01:54,302 ADAM: Layer 3 -> dw_min:9.9888e-01  dw_max:1.0007e+00 lr:1.0000e-03
2023-04-02 18:01:54,319 			Learning rate: weights:   1.000e-03    
2023-04-02 18:01:54,319 			Last test performance: 99.03%
2023-04-02 18:01:54,319 ----------------
2023-04-02 18:01:56,162   47  =>  42   		Training 486 pattern with 100.00% 	Forward time: 	 1.73 sec
2023-04-02 18:01:56,162 			Loss:    1.314e-03    			Backward time: 	 0.11 sec 
2023-04-02 18:01:56,162 ADAM: Layer 0 -> dw_min:9.9975e-01  dw_max:1.0002e+00 lr:1.0000e-03
2023-04-02 18:01:56,162 ADAM: Layer 1 -> dw_min:9.9893e-01  dw_max:1.0010e+00 lr:1.0000e-03
2023-04-02 18:01:56,162 ADAM: Layer 2 -> dw_min:9.9887e-01  dw_max:1.0014e+00 lr:1.0000e-03
2023-04-02 18:01:56,162 ADAM: Layer 3 -> dw_min:9.9899e-01  dw_max:1.0006e+00 lr:1.0000e-03
2023-04-02 18:01:56,222 			Learning rate: weights:   1.000e-03    
2023-04-02 18:01:56,222 			Last test performance: 99.03%
2023-04-02 18:01:56,222 ----------------
2023-04-02 18:01:58,110   47  =>  43   		Training 486 pattern with 100.00% 	Forward time: 	 1.77 sec
2023-04-02 18:01:58,110 			Loss:    1.005e-03    			Backward time: 	 0.11 sec 
2023-04-02 18:01:58,111 ADAM: Layer 0 -> dw_min:9.9978e-01  dw_max:1.0002e+00 lr:1.0000e-03
2023-04-02 18:01:58,111 ADAM: Layer 1 -> dw_min:9.9904e-01  dw_max:1.0009e+00 lr:1.0000e-03
2023-04-02 18:01:58,111 ADAM: Layer 2 -> dw_min:9.9898e-01  dw_max:1.0016e+00 lr:1.0000e-03
2023-04-02 18:01:58,111 ADAM: Layer 3 -> dw_min:9.9909e-01  dw_max:1.0011e+00 lr:1.0000e-03
2023-04-02 18:01:58,126 			Learning rate: weights:   1.000e-03    
2023-04-02 18:01:58,126 			Last test performance: 99.03%
2023-04-02 18:01:58,126 ----------------
2023-04-02 18:01:59,952   47  =>  44   		Training 486 pattern with 100.00% 	Forward time: 	 1.71 sec
2023-04-02 18:01:59,952 			Loss:    4.896e-04    			Backward time: 	 0.11 sec 
2023-04-02 18:01:59,953 ADAM: Layer 0 -> dw_min:9.9980e-01  dw_max:1.0002e+00 lr:1.0000e-03
2023-04-02 18:01:59,953 ADAM: Layer 1 -> dw_min:9.9913e-01  dw_max:1.0008e+00 lr:1.0000e-03
2023-04-02 18:01:59,953 ADAM: Layer 2 -> dw_min:9.9908e-01  dw_max:1.0014e+00 lr:1.0000e-03
2023-04-02 18:01:59,953 ADAM: Layer 3 -> dw_min:9.9918e-01  dw_max:1.0010e+00 lr:1.0000e-03
2023-04-02 18:01:59,969 			Learning rate: weights:   1.000e-03    
2023-04-02 18:01:59,969 			Last test performance: 99.03%
2023-04-02 18:01:59,969 ----------------
2023-04-02 18:02:01,807   47  =>  45   		Training 486 pattern with 99.79% 	Forward time: 	 1.72 sec
2023-04-02 18:02:01,807 			Loss:    2.436e-03    			Backward time: 	 0.11 sec 
2023-04-02 18:02:01,807 ADAM: Layer 0 -> dw_min:9.9983e-01  dw_max:1.0001e+00 lr:1.0000e-03
2023-04-02 18:02:01,808 ADAM: Layer 1 -> dw_min:9.9922e-01  dw_max:1.0007e+00 lr:1.0000e-03
2023-04-02 18:02:01,808 ADAM: Layer 2 -> dw_min:9.9915e-01  dw_max:1.0013e+00 lr:1.0000e-03
2023-04-02 18:02:01,808 ADAM: Layer 3 -> dw_min:9.9926e-01  dw_max:1.0009e+00 lr:1.0000e-03
2023-04-02 18:02:01,824 			Learning rate: weights:   1.000e-03    
2023-04-02 18:02:01,824 			Last test performance: 99.03%
2023-04-02 18:02:01,824 ----------------
2023-04-02 18:02:03,706   47  =>  46   		Training 486 pattern with 100.00% 	Forward time: 	 1.77 sec
2023-04-02 18:02:03,706 			Loss:    1.113e-03    			Backward time: 	 0.11 sec 
2023-04-02 18:02:03,706 ADAM: Layer 0 -> dw_min:9.9985e-01  dw_max:1.0001e+00 lr:1.0000e-03
2023-04-02 18:02:03,707 ADAM: Layer 1 -> dw_min:9.9930e-01  dw_max:1.0006e+00 lr:1.0000e-03
2023-04-02 18:02:03,707 ADAM: Layer 2 -> dw_min:9.9923e-01  dw_max:1.0011e+00 lr:1.0000e-03
2023-04-02 18:02:03,707 ADAM: Layer 3 -> dw_min:9.9934e-01  dw_max:1.0008e+00 lr:1.0000e-03
2023-04-02 18:02:03,757 			Learning rate: weights:   1.000e-03    
2023-04-02 18:02:03,757 			Last test performance: 99.03%
2023-04-02 18:02:03,757 ----------------
2023-04-02 18:02:05,642   47  =>  47   		Training 486 pattern with 99.17% 	Forward time: 	 1.77 sec
2023-04-02 18:02:05,642 			Loss:    1.650e-02    			Backward time: 	 0.11 sec 
2023-04-02 18:02:05,642 ADAM: Layer 0 -> dw_min:9.9966e-01  dw_max:1.0002e+00 lr:1.0000e-03
2023-04-02 18:02:05,643 ADAM: Layer 1 -> dw_min:9.9887e-01  dw_max:1.0013e+00 lr:1.0000e-03
2023-04-02 18:02:05,643 ADAM: Layer 2 -> dw_min:9.9846e-01  dw_max:1.0016e+00 lr:1.0000e-03
2023-04-02 18:02:05,643 ADAM: Layer 3 -> dw_min:9.9917e-01  dw_max:1.0014e+00 lr:1.0000e-03
2023-04-02 18:02:05,659 			Learning rate: weights:   1.000e-03    
2023-04-02 18:02:05,659 			Last test performance: 99.03%
2023-04-02 18:02:05,659 ----------------
2023-04-02 18:02:07,534   47  =>  48   		Training 486 pattern with 100.00% 	Forward time: 	 1.76 sec
2023-04-02 18:02:07,534 			Loss:    2.684e-03    			Backward time: 	 0.11 sec 
2023-04-02 18:02:07,534 ADAM: Layer 0 -> dw_min:9.9973e-01  dw_max:1.0002e+00 lr:1.0000e-03
2023-04-02 18:02:07,535 ADAM: Layer 1 -> dw_min:9.9900e-01  dw_max:1.0011e+00 lr:1.0000e-03
2023-04-02 18:02:07,535 ADAM: Layer 2 -> dw_min:9.9862e-01  dw_max:1.0014e+00 lr:1.0000e-03
2023-04-02 18:02:07,535 ADAM: Layer 3 -> dw_min:9.9925e-01  dw_max:1.0012e+00 lr:1.0000e-03
2023-04-02 18:02:07,606 			Learning rate: weights:   1.000e-03    
2023-04-02 18:02:07,606 			Last test performance: 99.03%
2023-04-02 18:02:07,606 ----------------
2023-04-02 18:02:09,501   47  =>  49   		Training 486 pattern with 99.38% 	Forward time: 	 1.78 sec
2023-04-02 18:02:09,501 			Loss:    2.380e-02    			Backward time: 	 0.11 sec 
2023-04-02 18:02:09,502 ADAM: Layer 0 -> dw_min:9.9975e-01  dw_max:1.0002e+00 lr:1.0000e-03
2023-04-02 18:02:09,502 ADAM: Layer 1 -> dw_min:9.9910e-01  dw_max:1.0010e+00 lr:1.0000e-03
2023-04-02 18:02:09,502 ADAM: Layer 2 -> dw_min:9.9846e-01  dw_max:1.0013e+00 lr:1.0000e-03
2023-04-02 18:02:09,502 ADAM: Layer 3 -> dw_min:9.9915e-01  dw_max:1.0011e+00 lr:1.0000e-03
2023-04-02 18:02:09,517 			Learning rate: weights:   1.000e-03    
2023-04-02 18:02:09,517 			Last test performance: 99.03%
2023-04-02 18:02:09,517 ----------------
2023-04-02 18:02:11,348   47  =>  50   		Training 486 pattern with 100.00% 	Forward time: 	 1.72 sec
2023-04-02 18:02:11,348 			Loss:    1.164e-03    			Backward time: 	 0.11 sec 
2023-04-02 18:02:11,348 ADAM: Layer 0 -> dw_min:9.9977e-01  dw_max:1.0002e+00 lr:1.0000e-03
2023-04-02 18:02:11,348 ADAM: Layer 1 -> dw_min:9.9919e-01  dw_max:1.0009e+00 lr:1.0000e-03
2023-04-02 18:02:11,348 ADAM: Layer 2 -> dw_min:9.9861e-01  dw_max:1.0011e+00 lr:1.0000e-03
2023-04-02 18:02:11,348 ADAM: Layer 3 -> dw_min:9.9924e-01  dw_max:1.0010e+00 lr:1.0000e-03
2023-04-02 18:02:11,368 			Learning rate: weights:   1.000e-03    
2023-04-02 18:02:11,368 			Last test performance: 99.03%
2023-04-02 18:02:11,368 ----------------
2023-04-02 18:02:13,191   47  =>  51   		Training 486 pattern with 100.00% 	Forward time: 	 1.71 sec
2023-04-02 18:02:13,192 			Loss:    1.759e-03    			Backward time: 	 0.11 sec 
2023-04-02 18:02:13,192 ADAM: Layer 0 -> dw_min:9.9979e-01  dw_max:1.0001e+00 lr:1.0000e-03
2023-04-02 18:02:13,192 ADAM: Layer 1 -> dw_min:9.9918e-01  dw_max:1.0008e+00 lr:1.0000e-03
2023-04-02 18:02:13,192 ADAM: Layer 2 -> dw_min:9.9875e-01  dw_max:1.0013e+00 lr:1.0000e-03
2023-04-02 18:02:13,192 ADAM: Layer 3 -> dw_min:9.9931e-01  dw_max:1.0009e+00 lr:1.0000e-03
2023-04-02 18:02:13,269 			Learning rate: weights:   1.000e-03    
2023-04-02 18:02:13,269 			Last test performance: 99.03%
2023-04-02 18:02:13,269 ----------------
2023-04-02 18:02:15,095   47  =>  52   		Training 486 pattern with 100.00% 	Forward time: 	 1.71 sec
2023-04-02 18:02:15,096 			Loss:    2.082e-03    			Backward time: 	 0.11 sec 
2023-04-02 18:02:15,096 ADAM: Layer 0 -> dw_min:9.9981e-01  dw_max:1.0001e+00 lr:1.0000e-03
2023-04-02 18:02:15,096 ADAM: Layer 1 -> dw_min:9.9926e-01  dw_max:1.0007e+00 lr:1.0000e-03
2023-04-02 18:02:15,096 ADAM: Layer 2 -> dw_min:9.9858e-01  dw_max:1.0013e+00 lr:1.0000e-03
2023-04-02 18:02:15,096 ADAM: Layer 3 -> dw_min:9.9938e-01  dw_max:1.0008e+00 lr:1.0000e-03
2023-04-02 18:02:15,189 			Learning rate: weights:   1.000e-03    
2023-04-02 18:02:15,189 			Last test performance: 99.03%
2023-04-02 18:02:15,189 ----------------
2023-04-02 18:02:17,046   47  =>  53   		Training 486 pattern with 99.17% 	Forward time: 	 1.74 sec
2023-04-02 18:02:17,046 			Loss:    1.249e-02    			Backward time: 	 0.11 sec 
2023-04-02 18:02:17,046 ADAM: Layer 0 -> dw_min:9.9984e-01  dw_max:1.0002e+00 lr:1.0000e-03
2023-04-02 18:02:17,047 ADAM: Layer 1 -> dw_min:9.9901e-01  dw_max:1.0007e+00 lr:1.0000e-03
2023-04-02 18:02:17,047 ADAM: Layer 2 -> dw_min:9.9844e-01  dw_max:1.0015e+00 lr:1.0000e-03
2023-04-02 18:02:17,047 ADAM: Layer 3 -> dw_min:9.9917e-01  dw_max:1.0013e+00 lr:1.0000e-03
2023-04-02 18:02:17,066 			Learning rate: weights:   1.000e-03    
2023-04-02 18:02:17,066 			Last test performance: 99.03%
2023-04-02 18:02:17,066 ----------------
2023-04-02 18:02:18,880   47  =>  54   		Training 486 pattern with 100.00% 	Forward time: 	 1.70 sec
2023-04-02 18:02:18,880 			Loss:    3.228e-03    			Backward time: 	 0.11 sec 
2023-04-02 18:02:18,880 ADAM: Layer 0 -> dw_min:9.9984e-01  dw_max:1.0002e+00 lr:1.0000e-03
2023-04-02 18:02:18,880 ADAM: Layer 1 -> dw_min:9.9914e-01  dw_max:1.0006e+00 lr:1.0000e-03
2023-04-02 18:02:18,880 ADAM: Layer 2 -> dw_min:9.9860e-01  dw_max:1.0013e+00 lr:1.0000e-03
2023-04-02 18:02:18,880 ADAM: Layer 3 -> dw_min:9.9926e-01  dw_max:1.0012e+00 lr:1.0000e-03
2023-04-02 18:02:18,899 			Learning rate: weights:   1.000e-03    
2023-04-02 18:02:18,899 			Last test performance: 99.03%
2023-04-02 18:02:18,899 ----------------
2023-04-02 18:02:20,764   47  =>  55   		Training 486 pattern with 100.00% 	Forward time: 	 1.75 sec
2023-04-02 18:02:20,764 			Loss:    1.470e-03    			Backward time: 	 0.11 sec 
2023-04-02 18:02:20,764 ADAM: Layer 0 -> dw_min:9.9985e-01  dw_max:1.0002e+00 lr:1.0000e-03
2023-04-02 18:02:20,765 ADAM: Layer 1 -> dw_min:9.9923e-01  dw_max:1.0006e+00 lr:1.0000e-03
2023-04-02 18:02:20,765 ADAM: Layer 2 -> dw_min:9.9874e-01  dw_max:1.0012e+00 lr:1.0000e-03
2023-04-02 18:02:20,765 ADAM: Layer 3 -> dw_min:9.9933e-01  dw_max:1.0011e+00 lr:1.0000e-03
2023-04-02 18:02:20,840 			Learning rate: weights:   1.000e-03    
2023-04-02 18:02:20,840 			Last test performance: 99.03%
2023-04-02 18:02:20,840 ----------------
2023-04-02 18:02:22,710   47  =>  56   		Training 486 pattern with 99.79% 	Forward time: 	 1.76 sec
2023-04-02 18:02:22,710 			Loss:    5.388e-03    			Backward time: 	 0.11 sec 
2023-04-02 18:02:22,711 ADAM: Layer 0 -> dw_min:9.9971e-01  dw_max:1.0003e+00 lr:1.0000e-03
2023-04-02 18:02:22,711 ADAM: Layer 1 -> dw_min:9.9904e-01  dw_max:1.0010e+00 lr:1.0000e-03
2023-04-02 18:02:22,711 ADAM: Layer 2 -> dw_min:9.9860e-01  dw_max:1.0015e+00 lr:1.0000e-03
2023-04-02 18:02:22,711 ADAM: Layer 3 -> dw_min:9.9940e-01  dw_max:1.0009e+00 lr:1.0000e-03
2023-04-02 18:02:22,726 			Learning rate: weights:   1.000e-03    
2023-04-02 18:02:22,726 			Last test performance: 99.03%
2023-04-02 18:02:22,726 ----------------
2023-04-02 18:02:24,652   47  =>  57   		Training 486 pattern with 99.79% 	Forward time: 	 1.81 sec
2023-04-02 18:02:24,652 			Loss:    3.881e-03    			Backward time: 	 0.11 sec 
2023-04-02 18:02:24,653 ADAM: Layer 0 -> dw_min:9.9979e-01  dw_max:1.0003e+00 lr:1.0000e-03
2023-04-02 18:02:24,653 ADAM: Layer 1 -> dw_min:9.9913e-01  dw_max:1.0009e+00 lr:1.0000e-03
2023-04-02 18:02:24,653 ADAM: Layer 2 -> dw_min:9.9874e-01  dw_max:1.0014e+00 lr:1.0000e-03
2023-04-02 18:02:24,654 ADAM: Layer 3 -> dw_min:9.9946e-01  dw_max:1.0009e+00 lr:1.0000e-03
2023-04-02 18:02:24,765 			Learning rate: weights:   1.000e-03    
2023-04-02 18:02:24,765 			Last test performance: 99.03%
2023-04-02 18:02:24,765 ----------------
2023-04-02 18:02:26,633   47  =>  58   		Training 486 pattern with 100.00% 	Forward time: 	 1.75 sec
2023-04-02 18:02:26,633 			Loss:    1.058e-03    			Backward time: 	 0.11 sec 
2023-04-02 18:02:26,633 ADAM: Layer 0 -> dw_min:9.9984e-01  dw_max:1.0003e+00 lr:1.0000e-03
2023-04-02 18:02:26,633 ADAM: Layer 1 -> dw_min:9.9922e-01  dw_max:1.0008e+00 lr:1.0000e-03
2023-04-02 18:02:26,633 ADAM: Layer 2 -> dw_min:9.9871e-01  dw_max:1.0012e+00 lr:1.0000e-03
2023-04-02 18:02:26,633 ADAM: Layer 3 -> dw_min:9.9951e-01  dw_max:1.0008e+00 lr:1.0000e-03
2023-04-02 18:02:26,720 			Learning rate: weights:   1.000e-03    
2023-04-02 18:02:26,720 			Last test performance: 99.03%
2023-04-02 18:02:26,720 ----------------
2023-04-02 18:02:28,580   47  =>  59   		Training 486 pattern with 99.58% 	Forward time: 	 1.75 sec
2023-04-02 18:02:28,580 			Loss:    1.549e-02    			Backward time: 	 0.11 sec 
2023-04-02 18:02:28,580 ADAM: Layer 0 -> dw_min:9.9976e-01  dw_max:1.0002e+00 lr:1.0000e-03
2023-04-02 18:02:28,581 ADAM: Layer 1 -> dw_min:9.9929e-01  dw_max:1.0009e+00 lr:1.0000e-03
2023-04-02 18:02:28,581 ADAM: Layer 2 -> dw_min:9.9884e-01  dw_max:1.0011e+00 lr:1.0000e-03
2023-04-02 18:02:28,581 ADAM: Layer 3 -> dw_min:9.9956e-01  dw_max:1.0007e+00 lr:1.0000e-03
2023-04-02 18:02:28,705 			Learning rate: weights:   1.000e-03    
2023-04-02 18:02:28,705 			Last test performance: 99.03%
2023-04-02 18:02:28,706 ----------------
2023-04-02 18:02:30,546   47  =>  60   		Training 486 pattern with 99.38% 	Forward time: 	 1.73 sec
2023-04-02 18:02:30,546 			Loss:    1.334e-02    			Backward time: 	 0.11 sec 
2023-04-02 18:02:30,547 ADAM: Layer 0 -> dw_min:9.9979e-01  dw_max:1.0002e+00 lr:1.0000e-03
2023-04-02 18:02:30,547 ADAM: Layer 1 -> dw_min:9.9936e-01  dw_max:1.0008e+00 lr:1.0000e-03
2023-04-02 18:02:30,547 ADAM: Layer 2 -> dw_min:9.9879e-01  dw_max:1.0011e+00 lr:1.0000e-03
2023-04-02 18:02:30,547 ADAM: Layer 3 -> dw_min:9.9951e-01  dw_max:1.0006e+00 lr:1.0000e-03
2023-04-02 18:02:30,563 			Learning rate: weights:   1.000e-03    
2023-04-02 18:02:30,563 			Last test performance: 99.03%
2023-04-02 18:02:30,563 ----------------
2023-04-02 18:02:32,455   47  =>  61   		Training 486 pattern with 100.00% 	Forward time: 	 1.78 sec
2023-04-02 18:02:32,455 			Loss:    8.827e-04    			Backward time: 	 0.11 sec 
2023-04-02 18:02:32,456 ADAM: Layer 0 -> dw_min:9.9981e-01  dw_max:1.0002e+00 lr:1.0000e-03
2023-04-02 18:02:32,456 ADAM: Layer 1 -> dw_min:9.9943e-01  dw_max:1.0007e+00 lr:1.0000e-03
2023-04-02 18:02:32,456 ADAM: Layer 2 -> dw_min:9.9891e-01  dw_max:1.0010e+00 lr:1.0000e-03
2023-04-02 18:02:32,456 ADAM: Layer 3 -> dw_min:9.9956e-01  dw_max:1.0006e+00 lr:1.0000e-03
2023-04-02 18:02:32,537 			Learning rate: weights:   1.000e-03    
2023-04-02 18:02:32,537 			Last test performance: 99.03%
2023-04-02 18:02:32,537 ----------------
2023-04-02 18:02:34,380   47  =>  62   		Training 486 pattern with 99.58% 	Forward time: 	 1.73 sec
2023-04-02 18:02:34,380 			Loss:    1.471e-02    			Backward time: 	 0.11 sec 
2023-04-02 18:02:34,380 ADAM: Layer 0 -> dw_min:9.9983e-01  dw_max:1.0002e+00 lr:1.0000e-03
2023-04-02 18:02:34,381 ADAM: Layer 1 -> dw_min:9.9918e-01  dw_max:1.0007e+00 lr:1.0000e-03
2023-04-02 18:02:34,381 ADAM: Layer 2 -> dw_min:9.9890e-01  dw_max:1.0013e+00 lr:1.0000e-03
2023-04-02 18:02:34,381 ADAM: Layer 3 -> dw_min:9.9960e-01  dw_max:1.0005e+00 lr:1.0000e-03
2023-04-02 18:02:34,397 			Learning rate: weights:   1.000e-03    
2023-04-02 18:02:34,397 			Last test performance: 99.03%
2023-04-02 18:02:34,397 ----------------
2023-04-02 18:02:36,271   47  =>  63   		Training 486 pattern with 99.79% 	Forward time: 	 1.76 sec
2023-04-02 18:02:36,271 			Loss:    2.530e-03    			Backward time: 	 0.11 sec 
2023-04-02 18:02:36,271 ADAM: Layer 0 -> dw_min:9.9983e-01  dw_max:1.0002e+00 lr:1.0000e-03
2023-04-02 18:02:36,271 ADAM: Layer 1 -> dw_min:9.9923e-01  dw_max:1.0007e+00 lr:1.0000e-03
2023-04-02 18:02:36,271 ADAM: Layer 2 -> dw_min:9.9901e-01  dw_max:1.0014e+00 lr:1.0000e-03
2023-04-02 18:02:36,271 ADAM: Layer 3 -> dw_min:9.9964e-01  dw_max:1.0005e+00 lr:1.0000e-03
2023-04-02 18:02:36,346 			Learning rate: weights:   1.000e-03    
2023-04-02 18:02:36,346 			Last test performance: 99.03%
2023-04-02 18:02:36,346 ----------------
2023-04-02 18:02:38,202   47  =>  64   		Training 486 pattern with 100.00% 	Forward time: 	 1.74 sec
2023-04-02 18:02:38,202 			Loss:    1.384e-03    			Backward time: 	 0.11 sec 
2023-04-02 18:02:38,203 ADAM: Layer 0 -> dw_min:9.9983e-01  dw_max:1.0002e+00 lr:1.0000e-03
2023-04-02 18:02:38,203 ADAM: Layer 1 -> dw_min:9.9930e-01  dw_max:1.0006e+00 lr:1.0000e-03
2023-04-02 18:02:38,203 ADAM: Layer 2 -> dw_min:9.9911e-01  dw_max:1.0013e+00 lr:1.0000e-03
2023-04-02 18:02:38,203 ADAM: Layer 3 -> dw_min:9.9967e-01  dw_max:1.0004e+00 lr:1.0000e-03
2023-04-02 18:02:38,321 			Learning rate: weights:   1.000e-03    
2023-04-02 18:02:38,321 			Last test performance: 99.03%
2023-04-02 18:02:38,321 ----------------
2023-04-02 18:02:40,154   47  =>  65   		Training 486 pattern with 99.79% 	Forward time: 	 1.72 sec
2023-04-02 18:02:40,154 			Loss:    4.716e-03    			Backward time: 	 0.11 sec 
2023-04-02 18:02:40,154 ADAM: Layer 0 -> dw_min:9.9980e-01  dw_max:1.0002e+00 lr:1.0000e-03
2023-04-02 18:02:40,154 ADAM: Layer 1 -> dw_min:9.9915e-01  dw_max:1.0012e+00 lr:1.0000e-03
2023-04-02 18:02:40,154 ADAM: Layer 2 -> dw_min:9.9867e-01  dw_max:1.0012e+00 lr:1.0000e-03
2023-04-02 18:02:40,155 ADAM: Layer 3 -> dw_min:9.9926e-01  dw_max:1.0005e+00 lr:1.0000e-03
2023-04-02 18:02:40,212 			Learning rate: weights:   1.000e-03    
2023-04-02 18:02:40,212 			Last test performance: 99.03%
2023-04-02 18:02:40,212 ----------------
2023-04-02 18:02:42,049   47  =>  66   		Training 486 pattern with 100.00% 	Forward time: 	 1.72 sec
2023-04-02 18:02:42,049 			Loss:    1.151e-03    			Backward time: 	 0.11 sec 
2023-04-02 18:02:42,049 ADAM: Layer 0 -> dw_min:9.9981e-01  dw_max:1.0002e+00 lr:1.0000e-03
2023-04-02 18:02:42,049 ADAM: Layer 1 -> dw_min:9.9924e-01  dw_max:1.0010e+00 lr:1.0000e-03
2023-04-02 18:02:42,049 ADAM: Layer 2 -> dw_min:9.9880e-01  dw_max:1.0011e+00 lr:1.0000e-03
2023-04-02 18:02:42,049 ADAM: Layer 3 -> dw_min:9.9934e-01  dw_max:1.0004e+00 lr:1.0000e-03
2023-04-02 18:02:42,065 			Learning rate: weights:   1.000e-03    
2023-04-02 18:02:42,065 			Last test performance: 99.03%
2023-04-02 18:02:42,065 ----------------
2023-04-02 18:02:43,927   47  =>  67   		Training 486 pattern with 100.00% 	Forward time: 	 1.75 sec
2023-04-02 18:02:43,927 			Loss:    1.151e-03    			Backward time: 	 0.11 sec 
2023-04-02 18:02:43,927 ADAM: Layer 0 -> dw_min:9.9983e-01  dw_max:1.0002e+00 lr:1.0000e-03
2023-04-02 18:02:43,928 ADAM: Layer 1 -> dw_min:9.9933e-01  dw_max:1.0009e+00 lr:1.0000e-03
2023-04-02 18:02:43,928 ADAM: Layer 2 -> dw_min:9.9892e-01  dw_max:1.0010e+00 lr:1.0000e-03
2023-04-02 18:02:43,928 ADAM: Layer 3 -> dw_min:9.9940e-01  dw_max:1.0004e+00 lr:1.0000e-03
2023-04-02 18:02:43,943 			Learning rate: weights:   1.000e-03    
2023-04-02 18:02:43,943 			Last test performance: 99.03%
2023-04-02 18:02:43,943 ----------------
2023-04-02 18:02:45,846   47  =>  68   		Training 486 pattern with 99.58% 	Forward time: 	 1.79 sec
2023-04-02 18:02:45,846 			Loss:    1.813e-02    			Backward time: 	 0.11 sec 
2023-04-02 18:02:45,847 ADAM: Layer 0 -> dw_min:9.9983e-01  dw_max:1.0002e+00 lr:1.0000e-03
2023-04-02 18:02:45,847 ADAM: Layer 1 -> dw_min:9.9940e-01  dw_max:1.0008e+00 lr:1.0000e-03
2023-04-02 18:02:45,847 ADAM: Layer 2 -> dw_min:9.9868e-01  dw_max:1.0010e+00 lr:1.0000e-03
2023-04-02 18:02:45,847 ADAM: Layer 3 -> dw_min:9.9946e-01  dw_max:1.0005e+00 lr:1.0000e-03
2023-04-02 18:02:45,889 			Learning rate: weights:   1.000e-03    
2023-04-02 18:02:45,889 			Last test performance: 99.03%
2023-04-02 18:02:45,889 ----------------
2023-04-02 18:02:47,758   47  =>  69   		Training 486 pattern with 99.79% 	Forward time: 	 1.75 sec
2023-04-02 18:02:47,758 			Loss:    9.739e-03    			Backward time: 	 0.11 sec 
2023-04-02 18:02:47,758 ADAM: Layer 0 -> dw_min:9.9978e-01  dw_max:1.0002e+00 lr:1.0000e-03
2023-04-02 18:02:47,758 ADAM: Layer 1 -> dw_min:9.9945e-01  dw_max:1.0008e+00 lr:1.0000e-03
2023-04-02 18:02:47,758 ADAM: Layer 2 -> dw_min:9.9844e-01  dw_max:1.0012e+00 lr:1.0000e-03
2023-04-02 18:02:47,759 ADAM: Layer 3 -> dw_min:9.9952e-01  dw_max:1.0006e+00 lr:1.0000e-03
2023-04-02 18:02:47,835 			Learning rate: weights:   1.000e-03    
2023-04-02 18:02:47,835 			Last test performance: 99.03%
2023-04-02 18:02:47,835 ----------------
2023-04-02 18:02:49,637   47  =>  70   		Training 486 pattern with 99.79% 	Forward time: 	 1.69 sec
2023-04-02 18:02:49,638 			Loss:    7.586e-03    			Backward time: 	 0.11 sec 
2023-04-02 18:02:49,638 ADAM: Layer 0 -> dw_min:9.9980e-01  dw_max:1.0002e+00 lr:1.0000e-03
2023-04-02 18:02:49,638 ADAM: Layer 1 -> dw_min:9.9924e-01  dw_max:1.0007e+00 lr:1.0000e-03
2023-04-02 18:02:49,638 ADAM: Layer 2 -> dw_min:9.9859e-01  dw_max:1.0015e+00 lr:1.0000e-03
2023-04-02 18:02:49,638 ADAM: Layer 3 -> dw_min:9.9956e-01  dw_max:1.0006e+00 lr:1.0000e-03
2023-04-02 18:02:49,712 			Learning rate: weights:   1.000e-03    
2023-04-02 18:02:49,712 			Last test performance: 99.03%
2023-04-02 18:02:49,712 ----------------
2023-04-02 18:02:51,553   47  =>  71   		Training 486 pattern with 99.79% 	Forward time: 	 1.73 sec
2023-04-02 18:02:51,553 			Loss:    6.704e-03    			Backward time: 	 0.11 sec 
2023-04-02 18:02:51,553 ADAM: Layer 0 -> dw_min:9.9982e-01  dw_max:1.0002e+00 lr:1.0000e-03
2023-04-02 18:02:51,553 ADAM: Layer 1 -> dw_min:9.9866e-01  dw_max:1.0008e+00 lr:1.0000e-03
2023-04-02 18:02:51,554 ADAM: Layer 2 -> dw_min:9.9843e-01  dw_max:1.0014e+00 lr:1.0000e-03
2023-04-02 18:02:51,554 ADAM: Layer 3 -> dw_min:9.9909e-01  dw_max:1.0008e+00 lr:1.0000e-03
2023-04-02 18:02:51,569 			Learning rate: weights:   1.000e-03    
2023-04-02 18:02:51,569 			Last test performance: 99.03%
2023-04-02 18:02:51,569 ----------------
2023-04-02 18:02:53,365   47  =>  72   		Training 486 pattern with 99.58% 	Forward time: 	 1.68 sec
2023-04-02 18:02:53,365 			Loss:    1.053e-02    			Backward time: 	 0.11 sec 
2023-04-02 18:02:53,365 ADAM: Layer 0 -> dw_min:9.9981e-01  dw_max:1.0002e+00 lr:1.0000e-03
2023-04-02 18:02:53,365 ADAM: Layer 1 -> dw_min:9.9879e-01  dw_max:1.0008e+00 lr:1.0000e-03
2023-04-02 18:02:53,365 ADAM: Layer 2 -> dw_min:9.9856e-01  dw_max:1.0015e+00 lr:1.0000e-03
2023-04-02 18:02:53,366 ADAM: Layer 3 -> dw_min:9.9918e-01  dw_max:1.0007e+00 lr:1.0000e-03
2023-04-02 18:02:53,381 			Learning rate: weights:   1.000e-03    
2023-04-02 18:02:53,381 			Last test performance: 99.03%
2023-04-02 18:02:53,381 ----------------
2023-04-02 18:02:55,260   47  =>  73   		Training 486 pattern with 100.00% 	Forward time: 	 1.77 sec
2023-04-02 18:02:55,261 			Loss:    2.104e-03    			Backward time: 	 0.11 sec 
2023-04-02 18:02:55,261 ADAM: Layer 0 -> dw_min:9.9984e-01  dw_max:1.0002e+00 lr:1.0000e-03
2023-04-02 18:02:55,261 ADAM: Layer 1 -> dw_min:9.9891e-01  dw_max:1.0007e+00 lr:1.0000e-03
2023-04-02 18:02:55,261 ADAM: Layer 2 -> dw_min:9.9870e-01  dw_max:1.0013e+00 lr:1.0000e-03
2023-04-02 18:02:55,261 ADAM: Layer 3 -> dw_min:9.9926e-01  dw_max:1.0006e+00 lr:1.0000e-03
2023-04-02 18:02:55,333 			Learning rate: weights:   1.000e-03    
2023-04-02 18:02:55,333 			Last test performance: 99.03%
2023-04-02 18:02:55,333 ----------------
2023-04-02 18:02:57,202   47  =>  74   		Training 486 pattern with 99.79% 	Forward time: 	 1.76 sec
2023-04-02 18:02:57,202 			Loss:    5.185e-03    			Backward time: 	 0.11 sec 
2023-04-02 18:02:57,203 ADAM: Layer 0 -> dw_min:9.9983e-01  dw_max:1.0002e+00 lr:1.0000e-03
2023-04-02 18:02:57,203 ADAM: Layer 1 -> dw_min:9.9849e-01  dw_max:1.0013e+00 lr:1.0000e-03
2023-04-02 18:02:57,203 ADAM: Layer 2 -> dw_min:9.9850e-01  dw_max:1.0016e+00 lr:1.0000e-03
2023-04-02 18:02:57,203 ADAM: Layer 3 -> dw_min:9.9907e-01  dw_max:1.0007e+00 lr:1.0000e-03
2023-04-02 18:02:57,296 			Learning rate: weights:   1.000e-03    
2023-04-02 18:02:57,296 			Last test performance: 99.03%
2023-04-02 18:02:57,296 ----------------
2023-04-02 18:02:59,109   47  =>  75   		Training 486 pattern with 100.00% 	Forward time: 	 1.70 sec
2023-04-02 18:02:59,109 			Loss:    1.005e-03    			Backward time: 	 0.11 sec 
2023-04-02 18:02:59,109 ADAM: Layer 0 -> dw_min:9.9984e-01  dw_max:1.0002e+00 lr:1.0000e-03
2023-04-02 18:02:59,109 ADAM: Layer 1 -> dw_min:9.9864e-01  dw_max:1.0011e+00 lr:1.0000e-03
2023-04-02 18:02:59,110 ADAM: Layer 2 -> dw_min:9.9865e-01  dw_max:1.0014e+00 lr:1.0000e-03
2023-04-02 18:02:59,110 ADAM: Layer 3 -> dw_min:9.9916e-01  dw_max:1.0007e+00 lr:1.0000e-03
2023-04-02 18:02:59,125 			Learning rate: weights:   1.000e-03    
2023-04-02 18:02:59,125 			Last test performance: 99.03%
2023-04-02 18:02:59,125 ----------------
2023-04-02 18:03:00,910   47  =>  76   		Training 486 pattern with 99.79% 	Forward time: 	 1.67 sec
2023-04-02 18:03:00,910 			Loss:    5.207e-03    			Backward time: 	 0.11 sec 
2023-04-02 18:03:00,910 ADAM: Layer 0 -> dw_min:9.9978e-01  dw_max:1.0003e+00 lr:1.0000e-03
2023-04-02 18:03:00,911 ADAM: Layer 1 -> dw_min:9.9878e-01  dw_max:1.0013e+00 lr:1.0000e-03
2023-04-02 18:03:00,911 ADAM: Layer 2 -> dw_min:9.9864e-01  dw_max:1.0015e+00 lr:1.0000e-03
2023-04-02 18:03:00,911 ADAM: Layer 3 -> dw_min:9.9925e-01  dw_max:1.0006e+00 lr:1.0000e-03
2023-04-02 18:03:00,927 			Learning rate: weights:   1.000e-03    
2023-04-02 18:03:00,927 			Last test performance: 99.03%
2023-04-02 18:03:00,927 ----------------
2023-04-02 18:03:02,761   47  =>  77   		Training 486 pattern with 100.00% 	Forward time: 	 1.72 sec
2023-04-02 18:03:02,761 			Loss:    1.393e-03    			Backward time: 	 0.11 sec 
2023-04-02 18:03:02,761 ADAM: Layer 0 -> dw_min:9.9980e-01  dw_max:1.0002e+00 lr:1.0000e-03
2023-04-02 18:03:02,762 ADAM: Layer 1 -> dw_min:9.9890e-01  dw_max:1.0012e+00 lr:1.0000e-03
2023-04-02 18:03:02,762 ADAM: Layer 2 -> dw_min:9.9878e-01  dw_max:1.0013e+00 lr:1.0000e-03
2023-04-02 18:03:02,762 ADAM: Layer 3 -> dw_min:9.9932e-01  dw_max:1.0005e+00 lr:1.0000e-03
2023-04-02 18:03:02,806 			Learning rate: weights:   1.000e-03    
2023-04-02 18:03:02,806 			Last test performance: 99.03%
2023-04-02 18:03:02,806 ----------------
2023-04-02 18:03:04,624   47  =>  78   		Training 486 pattern with 100.00% 	Forward time: 	 1.71 sec
2023-04-02 18:03:04,624 			Loss:    1.160e-03    			Backward time: 	 0.11 sec 
2023-04-02 18:03:04,625 ADAM: Layer 0 -> dw_min:9.9980e-01  dw_max:1.0002e+00 lr:1.0000e-03
2023-04-02 18:03:04,625 ADAM: Layer 1 -> dw_min:9.9901e-01  dw_max:1.0011e+00 lr:1.0000e-03
2023-04-02 18:03:04,625 ADAM: Layer 2 -> dw_min:9.9890e-01  dw_max:1.0012e+00 lr:1.0000e-03
2023-04-02 18:03:04,625 ADAM: Layer 3 -> dw_min:9.9939e-01  dw_max:1.0005e+00 lr:1.0000e-03
2023-04-02 18:03:04,749 			Learning rate: weights:   1.000e-03    
2023-04-02 18:03:04,749 			Last test performance: 99.03%
2023-04-02 18:03:04,749 ----------------
2023-04-02 18:03:06,592   47  =>  79   		Training 486 pattern with 100.00% 	Forward time: 	 1.73 sec
2023-04-02 18:03:06,592 			Loss:    1.143e-03    			Backward time: 	 0.11 sec 
2023-04-02 18:03:06,592 ADAM: Layer 0 -> dw_min:9.9981e-01  dw_max:1.0002e+00 lr:1.0000e-03
2023-04-02 18:03:06,592 ADAM: Layer 1 -> dw_min:9.9911e-01  dw_max:1.0010e+00 lr:1.0000e-03
2023-04-02 18:03:06,593 ADAM: Layer 2 -> dw_min:9.9901e-01  dw_max:1.0011e+00 lr:1.0000e-03
2023-04-02 18:03:06,593 ADAM: Layer 3 -> dw_min:9.9945e-01  dw_max:1.0004e+00 lr:1.0000e-03
2023-04-02 18:03:06,633 			Learning rate: weights:   1.000e-03    
2023-04-02 18:03:06,633 			Last test performance: 99.03%
2023-04-02 18:03:06,633 ----------------
2023-04-02 18:03:08,467   47  =>  80   		Training 486 pattern with 99.79% 	Forward time: 	 1.72 sec
2023-04-02 18:03:08,467 			Loss:    1.445e-02    			Backward time: 	 0.11 sec 
2023-04-02 18:03:08,467 ADAM: Layer 0 -> dw_min:9.9982e-01  dw_max:1.0002e+00 lr:1.0000e-03
2023-04-02 18:03:08,467 ADAM: Layer 1 -> dw_min:9.9920e-01  dw_max:1.0009e+00 lr:1.0000e-03
2023-04-02 18:03:08,467 ADAM: Layer 2 -> dw_min:9.9889e-01  dw_max:1.0010e+00 lr:1.0000e-03
2023-04-02 18:03:08,467 ADAM: Layer 3 -> dw_min:9.9951e-01  dw_max:1.0004e+00 lr:1.0000e-03
2023-04-02 18:03:08,485 			Learning rate: weights:   1.000e-03    
2023-04-02 18:03:08,485 			Last test performance: 99.03%
2023-04-02 18:03:08,485 ----------------
2023-04-02 18:03:10,324   47  =>  81   		Training 486 pattern with 99.58% 	Forward time: 	 1.72 sec
2023-04-02 18:03:10,324 			Loss:    9.496e-03    			Backward time: 	 0.11 sec 
2023-04-02 18:03:10,324 ADAM: Layer 0 -> dw_min:9.9981e-01  dw_max:1.0002e+00 lr:1.0000e-03
2023-04-02 18:03:10,324 ADAM: Layer 1 -> dw_min:9.9928e-01  dw_max:1.0008e+00 lr:1.0000e-03
2023-04-02 18:03:10,324 ADAM: Layer 2 -> dw_min:9.9862e-01  dw_max:1.0013e+00 lr:1.0000e-03
2023-04-02 18:03:10,324 ADAM: Layer 3 -> dw_min:9.9955e-01  dw_max:1.0005e+00 lr:1.0000e-03
2023-04-02 18:03:10,341 			Learning rate: weights:   1.000e-03    
2023-04-02 18:03:10,341 			Last test performance: 99.03%
2023-04-02 18:03:10,341 ----------------
2023-04-02 18:03:12,192   47  =>  82   		Training 486 pattern with 99.79% 	Forward time: 	 1.74 sec
2023-04-02 18:03:12,193 			Loss:    6.235e-03    			Backward time: 	 0.11 sec 
2023-04-02 18:03:12,193 ADAM: Layer 0 -> dw_min:9.9979e-01  dw_max:1.0001e+00 lr:1.0000e-03
2023-04-02 18:03:12,193 ADAM: Layer 1 -> dw_min:9.9873e-01  dw_max:1.0009e+00 lr:1.0000e-03
2023-04-02 18:03:12,193 ADAM: Layer 2 -> dw_min:9.9844e-01  dw_max:1.0015e+00 lr:1.0000e-03
2023-04-02 18:03:12,193 ADAM: Layer 3 -> dw_min:9.9917e-01  dw_max:1.0008e+00 lr:1.0000e-03
2023-04-02 18:03:12,255 			Learning rate: weights:   1.000e-03    
2023-04-02 18:03:12,255 			Last test performance: 99.03%
2023-04-02 18:03:12,255 ----------------
2023-04-02 18:03:14,095   47  =>  83   		Training 486 pattern with 99.58% 	Forward time: 	 1.73 sec
2023-04-02 18:03:14,095 			Loss:    3.970e-03    			Backward time: 	 0.11 sec 
2023-04-02 18:03:14,095 ADAM: Layer 0 -> dw_min:9.9972e-01  dw_max:1.0002e+00 lr:1.0000e-03
2023-04-02 18:03:14,096 ADAM: Layer 1 -> dw_min:9.9886e-01  dw_max:1.0009e+00 lr:1.0000e-03
2023-04-02 18:03:14,096 ADAM: Layer 2 -> dw_min:9.9843e-01  dw_max:1.0014e+00 lr:1.0000e-03
2023-04-02 18:03:14,096 ADAM: Layer 3 -> dw_min:9.9926e-01  dw_max:1.0007e+00 lr:1.0000e-03
2023-04-02 18:03:14,144 			Learning rate: weights:   1.000e-03    
2023-04-02 18:03:14,144 			Last test performance: 99.03%
2023-04-02 18:03:14,144 ----------------
2023-04-02 18:03:15,973   47  =>  84   		Training 486 pattern with 99.79% 	Forward time: 	 1.71 sec
2023-04-02 18:03:15,973 			Loss:    5.250e-03    			Backward time: 	 0.11 sec 
2023-04-02 18:03:15,974 ADAM: Layer 0 -> dw_min:9.9976e-01  dw_max:1.0002e+00 lr:1.0000e-03
2023-04-02 18:03:15,974 ADAM: Layer 1 -> dw_min:9.9888e-01  dw_max:1.0010e+00 lr:1.0000e-03
2023-04-02 18:03:15,974 ADAM: Layer 2 -> dw_min:9.9855e-01  dw_max:1.0014e+00 lr:1.0000e-03
2023-04-02 18:03:15,974 ADAM: Layer 3 -> dw_min:9.9933e-01  dw_max:1.0006e+00 lr:1.0000e-03
2023-04-02 18:03:15,991 			Learning rate: weights:   1.000e-03    
2023-04-02 18:03:15,991 			Last test performance: 99.03%
2023-04-02 18:03:15,991 ----------------
2023-04-02 18:03:17,847   47  =>  85   		Training 486 pattern with 99.79% 	Forward time: 	 1.74 sec
2023-04-02 18:03:17,847 			Loss:    3.892e-03    			Backward time: 	 0.11 sec 
2023-04-02 18:03:17,847 ADAM: Layer 0 -> dw_min:9.9978e-01  dw_max:1.0002e+00 lr:1.0000e-03
2023-04-02 18:03:17,847 ADAM: Layer 1 -> dw_min:9.9899e-01  dw_max:1.0009e+00 lr:1.0000e-03
2023-04-02 18:03:17,847 ADAM: Layer 2 -> dw_min:9.9870e-01  dw_max:1.0014e+00 lr:1.0000e-03
2023-04-02 18:03:17,848 ADAM: Layer 3 -> dw_min:9.9940e-01  dw_max:1.0006e+00 lr:1.0000e-03
2023-04-02 18:03:17,904 			Learning rate: weights:   1.000e-03    
2023-04-02 18:03:17,904 			Last test performance: 99.03%
2023-04-02 18:03:17,904 ----------------
2023-04-02 18:03:19,760   47  =>  86   		Training 486 pattern with 98.96% 	Forward time: 	 1.74 sec
2023-04-02 18:03:19,760 			Loss:    1.842e-02    			Backward time: 	 0.11 sec 
2023-04-02 18:03:19,760 ADAM: Layer 0 -> dw_min:9.9978e-01  dw_max:1.0002e+00 lr:1.0000e-03
2023-04-02 18:03:19,760 ADAM: Layer 1 -> dw_min:9.9890e-01  dw_max:1.0012e+00 lr:1.0000e-03
2023-04-02 18:03:19,760 ADAM: Layer 2 -> dw_min:9.9854e-01  dw_max:1.0014e+00 lr:1.0000e-03
2023-04-02 18:03:19,760 ADAM: Layer 3 -> dw_min:9.9945e-01  dw_max:1.0005e+00 lr:1.0000e-03
2023-04-02 18:03:19,777 			Learning rate: weights:   1.000e-03    
2023-04-02 18:03:19,777 			Last test performance: 99.03%
2023-04-02 18:03:19,777 ----------------
2023-04-02 18:03:21,594   47  =>  87   		Training 486 pattern with 99.58% 	Forward time: 	 1.70 sec
2023-04-02 18:03:21,594 			Loss:    1.194e-02    			Backward time: 	 0.11 sec 
2023-04-02 18:03:21,595 ADAM: Layer 0 -> dw_min:9.9975e-01  dw_max:1.0002e+00 lr:1.0000e-03
2023-04-02 18:03:21,595 ADAM: Layer 1 -> dw_min:9.9876e-01  dw_max:1.0014e+00 lr:1.0000e-03
2023-04-02 18:03:21,595 ADAM: Layer 2 -> dw_min:9.9857e-01  dw_max:1.0013e+00 lr:1.0000e-03
2023-04-02 18:03:21,595 ADAM: Layer 3 -> dw_min:9.9951e-01  dw_max:1.0008e+00 lr:1.0000e-03
2023-04-02 18:03:21,695 			Learning rate: weights:   1.000e-03    
2023-04-02 18:03:21,695 			Last test performance: 99.03%
2023-04-02 18:03:21,695 ----------------
2023-04-02 18:03:23,548   47  =>  88   		Training 486 pattern with 99.79% 	Forward time: 	 1.74 sec
2023-04-02 18:03:23,549 			Loss:    8.190e-03    			Backward time: 	 0.11 sec 
2023-04-02 18:03:23,549 ADAM: Layer 0 -> dw_min:9.9974e-01  dw_max:1.0003e+00 lr:1.0000e-03
2023-04-02 18:03:23,549 ADAM: Layer 1 -> dw_min:9.9889e-01  dw_max:1.0013e+00 lr:1.0000e-03
2023-04-02 18:03:23,549 ADAM: Layer 2 -> dw_min:9.9857e-01  dw_max:1.0015e+00 lr:1.0000e-03
2023-04-02 18:03:23,549 ADAM: Layer 3 -> dw_min:9.9945e-01  dw_max:1.0007e+00 lr:1.0000e-03
2023-04-02 18:03:23,565 			Learning rate: weights:   1.000e-03    
2023-04-02 18:03:23,565 			Last test performance: 99.03%
2023-04-02 18:03:23,565 ----------------
2023-04-02 18:03:25,420   47  =>  89   		Training 486 pattern with 99.38% 	Forward time: 	 1.74 sec
2023-04-02 18:03:25,420 			Loss:    7.804e-03    			Backward time: 	 0.11 sec 
2023-04-02 18:03:25,420 ADAM: Layer 0 -> dw_min:9.9972e-01  dw_max:1.0002e+00 lr:1.0000e-03
2023-04-02 18:03:25,420 ADAM: Layer 1 -> dw_min:9.9871e-01  dw_max:1.0011e+00 lr:1.0000e-03
2023-04-02 18:03:25,421 ADAM: Layer 2 -> dw_min:9.9851e-01  dw_max:1.0015e+00 lr:1.0000e-03
2023-04-02 18:03:25,421 ADAM: Layer 3 -> dw_min:9.9951e-01  dw_max:1.0007e+00 lr:1.0000e-03
2023-04-02 18:03:25,490 			Learning rate: weights:   1.000e-03    
2023-04-02 18:03:25,491 			Last test performance: 99.03%
2023-04-02 18:03:25,491 ----------------
2023-04-02 18:03:27,355   47  =>  90   		Training 486 pattern with 99.79% 	Forward time: 	 1.75 sec
2023-04-02 18:03:27,355 			Loss:    3.517e-03    			Backward time: 	 0.11 sec 
2023-04-02 18:03:27,355 ADAM: Layer 0 -> dw_min:9.9976e-01  dw_max:1.0002e+00 lr:1.0000e-03
2023-04-02 18:03:27,355 ADAM: Layer 1 -> dw_min:9.9884e-01  dw_max:1.0010e+00 lr:1.0000e-03
2023-04-02 18:03:27,355 ADAM: Layer 2 -> dw_min:9.9866e-01  dw_max:1.0016e+00 lr:1.0000e-03
2023-04-02 18:03:27,355 ADAM: Layer 3 -> dw_min:9.9871e-01  dw_max:1.0013e+00 lr:1.0000e-03
2023-04-02 18:03:27,427 			Learning rate: weights:   1.000e-03    
2023-04-02 18:03:27,427 			Last test performance: 99.03%
2023-04-02 18:03:27,427 ----------------
2023-04-02 18:03:29,255   47  =>  91   		Training 486 pattern with 100.00% 	Forward time: 	 1.71 sec
2023-04-02 18:03:29,255 			Loss:    2.689e-04    			Backward time: 	 0.11 sec 
2023-04-02 18:03:29,255 ADAM: Layer 0 -> dw_min:9.9979e-01  dw_max:1.0002e+00 lr:1.0000e-03
2023-04-02 18:03:29,255 ADAM: Layer 1 -> dw_min:9.9896e-01  dw_max:1.0009e+00 lr:1.0000e-03
2023-04-02 18:03:29,255 ADAM: Layer 2 -> dw_min:9.9879e-01  dw_max:1.0014e+00 lr:1.0000e-03
2023-04-02 18:03:29,256 ADAM: Layer 3 -> dw_min:9.9884e-01  dw_max:1.0012e+00 lr:1.0000e-03
2023-04-02 18:03:29,270 			Learning rate: weights:   1.000e-03    
2023-04-02 18:03:29,270 			Last test performance: 99.03%
2023-04-02 18:03:29,270 ----------------
2023-04-02 18:03:31,093   47  =>  92   		Training 486 pattern with 100.00% 	Forward time: 	 1.71 sec
2023-04-02 18:03:31,093 			Loss:    1.295e-03    			Backward time: 	 0.11 sec 
2023-04-02 18:03:31,094 ADAM: Layer 0 -> dw_min:9.9979e-01  dw_max:1.0001e+00 lr:1.0000e-03
2023-04-02 18:03:31,094 ADAM: Layer 1 -> dw_min:9.9906e-01  dw_max:1.0008e+00 lr:1.0000e-03
2023-04-02 18:03:31,094 ADAM: Layer 2 -> dw_min:9.9891e-01  dw_max:1.0013e+00 lr:1.0000e-03
2023-04-02 18:03:31,094 ADAM: Layer 3 -> dw_min:9.9896e-01  dw_max:1.0011e+00 lr:1.0000e-03
2023-04-02 18:03:31,154 			Learning rate: weights:   1.000e-03    
2023-04-02 18:03:31,154 			Last test performance: 99.03%
2023-04-02 18:03:31,154 ----------------
2023-04-02 18:03:32,983   47  =>  93   		Training 486 pattern with 99.79% 	Forward time: 	 1.71 sec
2023-04-02 18:03:32,983 			Loss:    3.886e-03    			Backward time: 	 0.11 sec 
2023-04-02 18:03:32,983 ADAM: Layer 0 -> dw_min:9.9979e-01  dw_max:1.0001e+00 lr:1.0000e-03
2023-04-02 18:03:32,983 ADAM: Layer 1 -> dw_min:9.9915e-01  dw_max:1.0007e+00 lr:1.0000e-03
2023-04-02 18:03:32,984 ADAM: Layer 2 -> dw_min:9.9866e-01  dw_max:1.0011e+00 lr:1.0000e-03
2023-04-02 18:03:32,984 ADAM: Layer 3 -> dw_min:9.9906e-01  dw_max:1.0009e+00 lr:1.0000e-03
2023-04-02 18:03:33,040 			Learning rate: weights:   1.000e-03    
2023-04-02 18:03:33,040 			Last test performance: 99.03%
2023-04-02 18:03:33,040 ----------------
2023-04-02 18:03:34,901   47  =>  94   		Training 486 pattern with 99.79% 	Forward time: 	 1.75 sec
2023-04-02 18:03:34,901 			Loss:    6.374e-03    			Backward time: 	 0.11 sec 
2023-04-02 18:03:34,902 ADAM: Layer 0 -> dw_min:9.9976e-01  dw_max:1.0002e+00 lr:1.0000e-03
2023-04-02 18:03:34,902 ADAM: Layer 1 -> dw_min:9.9886e-01  dw_max:1.0010e+00 lr:1.0000e-03
2023-04-02 18:03:34,902 ADAM: Layer 2 -> dw_min:9.9871e-01  dw_max:1.0016e+00 lr:1.0000e-03
2023-04-02 18:03:34,903 ADAM: Layer 3 -> dw_min:9.9916e-01  dw_max:1.0009e+00 lr:1.0000e-03
2023-04-02 18:03:34,961 			Learning rate: weights:   1.000e-03    
2023-04-02 18:03:34,961 			Last test performance: 99.03%
2023-04-02 18:03:34,961 ----------------
2023-04-02 18:03:36,793   47  =>  95   		Training 486 pattern with 99.79% 	Forward time: 	 1.72 sec
2023-04-02 18:03:36,793 			Loss:    6.501e-03    			Backward time: 	 0.11 sec 
2023-04-02 18:03:36,793 ADAM: Layer 0 -> dw_min:9.9978e-01  dw_max:1.0002e+00 lr:1.0000e-03
2023-04-02 18:03:36,793 ADAM: Layer 1 -> dw_min:9.9898e-01  dw_max:1.0011e+00 lr:1.0000e-03
2023-04-02 18:03:36,793 ADAM: Layer 2 -> dw_min:9.9884e-01  dw_max:1.0014e+00 lr:1.0000e-03
2023-04-02 18:03:36,793 ADAM: Layer 3 -> dw_min:9.9924e-01  dw_max:1.0008e+00 lr:1.0000e-03
2023-04-02 18:03:36,865 			Learning rate: weights:   1.000e-03    
2023-04-02 18:03:36,865 			Last test performance: 99.03%
2023-04-02 18:03:36,865 ----------------
2023-04-02 18:03:38,739   47  =>  96   		Training 486 pattern with 99.58% 	Forward time: 	 1.76 sec
2023-04-02 18:03:38,739 			Loss:    8.694e-03    			Backward time: 	 0.11 sec 
2023-04-02 18:03:38,740 ADAM: Layer 0 -> dw_min:9.9968e-01  dw_max:1.0003e+00 lr:1.0000e-03
2023-04-02 18:03:38,740 ADAM: Layer 1 -> dw_min:9.9906e-01  dw_max:1.0010e+00 lr:1.0000e-03
2023-04-02 18:03:38,740 ADAM: Layer 2 -> dw_min:9.9866e-01  dw_max:1.0016e+00 lr:1.0000e-03
2023-04-02 18:03:38,740 ADAM: Layer 3 -> dw_min:9.9931e-01  dw_max:1.0007e+00 lr:1.0000e-03
2023-04-02 18:03:38,757 			Learning rate: weights:   1.000e-03    
2023-04-02 18:03:38,757 			Last test performance: 99.03%
2023-04-02 18:03:38,757 ----------------
2023-04-02 18:03:40,632   47  =>  97   		Training 486 pattern with 99.79% 	Forward time: 	 1.76 sec
2023-04-02 18:03:40,632 			Loss:    1.104e-02    			Backward time: 	 0.11 sec 
2023-04-02 18:03:40,633 ADAM: Layer 0 -> dw_min:9.9972e-01  dw_max:1.0002e+00 lr:1.0000e-03
2023-04-02 18:03:40,633 ADAM: Layer 1 -> dw_min:9.9916e-01  dw_max:1.0009e+00 lr:1.0000e-03
2023-04-02 18:03:40,633 ADAM: Layer 2 -> dw_min:9.9879e-01  dw_max:1.0014e+00 lr:1.0000e-03
2023-04-02 18:03:40,633 ADAM: Layer 3 -> dw_min:9.9938e-01  dw_max:1.0006e+00 lr:1.0000e-03
2023-04-02 18:03:40,649 			Learning rate: weights:   1.000e-03    
2023-04-02 18:03:40,649 			Last test performance: 99.03%
2023-04-02 18:03:40,649 ----------------
2023-04-02 18:03:42,460   47  =>  98   		Training 486 pattern with 99.79% 	Forward time: 	 1.70 sec
2023-04-02 18:03:42,460 			Loss:    3.740e-03    			Backward time: 	 0.11 sec 
2023-04-02 18:03:42,461 ADAM: Layer 0 -> dw_min:9.9976e-01  dw_max:1.0002e+00 lr:1.0000e-03
2023-04-02 18:03:42,461 ADAM: Layer 1 -> dw_min:9.9852e-01  dw_max:1.0014e+00 lr:1.0000e-03
2023-04-02 18:03:42,461 ADAM: Layer 2 -> dw_min:9.9843e-01  dw_max:1.0016e+00 lr:1.0000e-03
2023-04-02 18:03:42,461 ADAM: Layer 3 -> dw_min:9.9894e-01  dw_max:1.0006e+00 lr:1.0000e-03
2023-04-02 18:03:42,500 			Learning rate: weights:   1.000e-03    
2023-04-02 18:03:42,500 			Last test performance: 99.03%
2023-04-02 18:03:42,500 ----------------
2023-04-02 18:03:44,382   47  =>  99   		Training 486 pattern with 100.00% 	Forward time: 	 1.77 sec
2023-04-02 18:03:44,383 			Loss:    1.709e-03    			Backward time: 	 0.11 sec 
2023-04-02 18:03:44,383 ADAM: Layer 0 -> dw_min:9.9978e-01  dw_max:1.0002e+00 lr:1.0000e-03
2023-04-02 18:03:44,383 ADAM: Layer 1 -> dw_min:9.9866e-01  dw_max:1.0013e+00 lr:1.0000e-03
2023-04-02 18:03:44,383 ADAM: Layer 2 -> dw_min:9.9859e-01  dw_max:1.0014e+00 lr:1.0000e-03
2023-04-02 18:03:44,383 ADAM: Layer 3 -> dw_min:9.9904e-01  dw_max:1.0005e+00 lr:1.0000e-03
2023-04-02 18:03:44,400 			Learning rate: weights:   1.000e-03    
2023-04-02 18:03:44,400 			Last test performance: 99.03%
2023-04-02 18:03:44,400 ----------------
2023-04-02 18:03:46,252   47  => 100   		Training 486 pattern with 100.00% 	Forward time: 	 1.74 sec
2023-04-02 18:03:46,252 			Loss:    1.204e-03    			Backward time: 	 0.11 sec 
2023-04-02 18:03:46,252 ADAM: Layer 0 -> dw_min:9.9981e-01  dw_max:1.0002e+00 lr:1.0000e-03
2023-04-02 18:03:46,252 ADAM: Layer 1 -> dw_min:9.9880e-01  dw_max:1.0012e+00 lr:1.0000e-03
2023-04-02 18:03:46,253 ADAM: Layer 2 -> dw_min:9.9873e-01  dw_max:1.0013e+00 lr:1.0000e-03
2023-04-02 18:03:46,253 ADAM: Layer 3 -> dw_min:9.9914e-01  dw_max:1.0005e+00 lr:1.0000e-03
2023-04-02 18:03:46,325 			Learning rate: weights:   1.000e-03    
2023-04-02 18:03:46,325 			Last test performance: 99.03%
2023-04-02 18:03:46,325 ----------------
2023-04-02 18:03:48,174   47  => 101   		Training 486 pattern with 99.38% 	Forward time: 	 1.74 sec
2023-04-02 18:03:48,174 			Loss:    1.772e-02    			Backward time: 	 0.11 sec 
2023-04-02 18:03:48,175 ADAM: Layer 0 -> dw_min:9.9980e-01  dw_max:1.0002e+00 lr:1.0000e-03
2023-04-02 18:03:48,175 ADAM: Layer 1 -> dw_min:9.9882e-01  dw_max:1.0013e+00 lr:1.0000e-03
2023-04-02 18:03:48,175 ADAM: Layer 2 -> dw_min:9.9849e-01  dw_max:1.0014e+00 lr:1.0000e-03
2023-04-02 18:03:48,175 ADAM: Layer 3 -> dw_min:9.9922e-01  dw_max:1.0004e+00 lr:1.0000e-03
2023-04-02 18:03:48,246 			Learning rate: weights:   1.000e-03    
2023-04-02 18:03:48,246 			Last test performance: 99.03%
2023-04-02 18:03:48,246 ----------------
2023-04-02 18:03:50,083   47  => 102   		Training 486 pattern with 99.38% 	Forward time: 	 1.72 sec
2023-04-02 18:03:50,084 			Loss:    1.751e-02    			Backward time: 	 0.11 sec 
2023-04-02 18:03:50,084 ADAM: Layer 0 -> dw_min:9.9979e-01  dw_max:1.0002e+00 lr:1.0000e-03
2023-04-02 18:03:50,084 ADAM: Layer 1 -> dw_min:9.9871e-01  dw_max:1.0012e+00 lr:1.0000e-03
2023-04-02 18:03:50,085 ADAM: Layer 2 -> dw_min:9.9846e-01  dw_max:1.0013e+00 lr:1.0000e-03
2023-04-02 18:03:50,085 ADAM: Layer 3 -> dw_min:9.9930e-01  dw_max:1.0006e+00 lr:1.0000e-03
2023-04-02 18:03:50,118 			Learning rate: weights:   1.000e-03    
2023-04-02 18:03:50,118 			Last test performance: 99.03%
2023-04-02 18:03:50,118 ----------------
2023-04-02 18:03:51,919   47  => 103   		Training 486 pattern with 100.00% 	Forward time: 	 1.69 sec
2023-04-02 18:03:51,919 			Loss:    1.302e-03    			Backward time: 	 0.11 sec 
2023-04-02 18:03:51,920 ADAM: Layer 0 -> dw_min:9.9981e-01  dw_max:1.0002e+00 lr:1.0000e-03
2023-04-02 18:03:51,920 ADAM: Layer 1 -> dw_min:9.9883e-01  dw_max:1.0011e+00 lr:1.0000e-03
2023-04-02 18:03:51,920 ADAM: Layer 2 -> dw_min:9.9861e-01  dw_max:1.0012e+00 lr:1.0000e-03
2023-04-02 18:03:51,920 ADAM: Layer 3 -> dw_min:9.9937e-01  dw_max:1.0006e+00 lr:1.0000e-03
2023-04-02 18:03:51,935 			Learning rate: weights:   1.000e-03    
2023-04-02 18:03:51,935 			Last test performance: 99.03%
2023-04-02 18:03:51,935 ----------------
2023-04-02 18:03:53,838   47  => 104   		Training 486 pattern with 99.79% 	Forward time: 	 1.79 sec
2023-04-02 18:03:53,838 			Loss:    5.098e-03    			Backward time: 	 0.11 sec 
2023-04-02 18:03:53,838 ADAM: Layer 0 -> dw_min:9.9983e-01  dw_max:1.0002e+00 lr:1.0000e-03
2023-04-02 18:03:53,838 ADAM: Layer 1 -> dw_min:9.9895e-01  dw_max:1.0010e+00 lr:1.0000e-03
2023-04-02 18:03:53,838 ADAM: Layer 2 -> dw_min:9.9875e-01  dw_max:1.0011e+00 lr:1.0000e-03
2023-04-02 18:03:53,839 ADAM: Layer 3 -> dw_min:9.9943e-01  dw_max:1.0005e+00 lr:1.0000e-03
2023-04-02 18:03:53,907 			Learning rate: weights:   1.000e-03    
2023-04-02 18:03:53,907 			Last test performance: 99.03%
2023-04-02 18:03:53,907 ----------------
2023-04-02 18:03:55,699   47  => 105   		Training 486 pattern with 99.58% 	Forward time: 	 1.68 sec
2023-04-02 18:03:55,700 			Loss:    1.145e-02    			Backward time: 	 0.11 sec 
2023-04-02 18:03:55,700 ADAM: Layer 0 -> dw_min:9.9980e-01  dw_max:1.0002e+00 lr:1.0000e-03
2023-04-02 18:03:55,700 ADAM: Layer 1 -> dw_min:9.9908e-01  dw_max:1.0009e+00 lr:1.0000e-03
2023-04-02 18:03:55,700 ADAM: Layer 2 -> dw_min:9.9861e-01  dw_max:1.0011e+00 lr:1.0000e-03
2023-04-02 18:03:55,700 ADAM: Layer 3 -> dw_min:9.9949e-01  dw_max:1.0004e+00 lr:1.0000e-03
2023-04-02 18:03:55,715 			Learning rate: weights:   1.000e-03    
2023-04-02 18:03:55,715 			Last test performance: 99.03%
2023-04-02 18:03:55,715 ----------------
2023-04-02 18:03:57,540   47  => 106   		Training 486 pattern with 99.79% 	Forward time: 	 1.71 sec
2023-04-02 18:03:57,541 			Loss:    4.448e-03    			Backward time: 	 0.11 sec 
2023-04-02 18:03:57,541 ADAM: Layer 0 -> dw_min:9.9981e-01  dw_max:1.0002e+00 lr:1.0000e-03
2023-04-02 18:03:57,541 ADAM: Layer 1 -> dw_min:9.9888e-01  dw_max:1.0011e+00 lr:1.0000e-03
2023-04-02 18:03:57,541 ADAM: Layer 2 -> dw_min:9.9867e-01  dw_max:1.0013e+00 lr:1.0000e-03
2023-04-02 18:03:57,541 ADAM: Layer 3 -> dw_min:9.9946e-01  dw_max:1.0007e+00 lr:1.0000e-03
2023-04-02 18:03:57,632 			Learning rate: weights:   1.000e-03    
2023-04-02 18:03:57,632 			Last test performance: 99.03%
2023-04-02 18:03:57,632 ----------------
2023-04-02 18:03:59,473   47  => 107   		Training 486 pattern with 99.79% 	Forward time: 	 1.73 sec
2023-04-02 18:03:59,474 			Loss:    3.347e-03    			Backward time: 	 0.11 sec 
2023-04-02 18:03:59,474 ADAM: Layer 0 -> dw_min:9.9983e-01  dw_max:1.0002e+00 lr:1.0000e-03
2023-04-02 18:03:59,474 ADAM: Layer 1 -> dw_min:9.9899e-01  dw_max:1.0010e+00 lr:1.0000e-03
2023-04-02 18:03:59,475 ADAM: Layer 2 -> dw_min:9.9877e-01  dw_max:1.0013e+00 lr:1.0000e-03
2023-04-02 18:03:59,475 ADAM: Layer 3 -> dw_min:9.9952e-01  dw_max:1.0007e+00 lr:1.0000e-03
2023-04-02 18:03:59,493 			Learning rate: weights:   1.000e-03    
2023-04-02 18:03:59,493 			Last test performance: 99.03%
2023-04-02 18:03:59,493 ----------------
2023-04-02 18:04:01,350   47  => 108   		Training 486 pattern with 100.00% 	Forward time: 	 1.74 sec
2023-04-02 18:04:01,351 			Loss:    2.119e-03    			Backward time: 	 0.11 sec 
2023-04-02 18:04:01,351 ADAM: Layer 0 -> dw_min:9.9984e-01  dw_max:1.0002e+00 lr:1.0000e-03
2023-04-02 18:04:01,351 ADAM: Layer 1 -> dw_min:9.9909e-01  dw_max:1.0009e+00 lr:1.0000e-03
2023-04-02 18:04:01,351 ADAM: Layer 2 -> dw_min:9.9889e-01  dw_max:1.0011e+00 lr:1.0000e-03
2023-04-02 18:04:01,351 ADAM: Layer 3 -> dw_min:9.9956e-01  dw_max:1.0006e+00 lr:1.0000e-03
2023-04-02 18:04:01,406 			Learning rate: weights:   1.000e-03    
2023-04-02 18:04:01,406 			Last test performance: 99.03%
2023-04-02 18:04:01,406 ----------------
2023-04-02 18:04:03,276   47  => 109   		Training 486 pattern with 99.79% 	Forward time: 	 1.76 sec
2023-04-02 18:04:03,276 			Loss:    5.486e-03    			Backward time: 	 0.11 sec 
2023-04-02 18:04:03,276 ADAM: Layer 0 -> dw_min:9.9973e-01  dw_max:1.0002e+00 lr:1.0000e-03
2023-04-02 18:04:03,277 ADAM: Layer 1 -> dw_min:9.9869e-01  dw_max:1.0011e+00 lr:1.0000e-03
2023-04-02 18:04:03,277 ADAM: Layer 2 -> dw_min:9.9889e-01  dw_max:1.0013e+00 lr:1.0000e-03
2023-04-02 18:04:03,277 ADAM: Layer 3 -> dw_min:9.9934e-01  dw_max:1.0005e+00 lr:1.0000e-03
2023-04-02 18:04:03,293 			Learning rate: weights:   1.000e-03    
2023-04-02 18:04:03,293 			Last test performance: 99.03%
2023-04-02 18:04:03,293 ----------------
2023-04-02 18:04:05,104   47  => 110   		Training 486 pattern with 99.79% 	Forward time: 	 1.70 sec
2023-04-02 18:04:05,104 			Loss:    6.629e-03    			Backward time: 	 0.11 sec 
2023-04-02 18:04:05,104 ADAM: Layer 0 -> dw_min:9.9969e-01  dw_max:1.0003e+00 lr:1.0000e-03
2023-04-02 18:04:05,104 ADAM: Layer 1 -> dw_min:9.9882e-01  dw_max:1.0011e+00 lr:1.0000e-03
2023-04-02 18:04:05,104 ADAM: Layer 2 -> dw_min:9.9851e-01  dw_max:1.0014e+00 lr:1.0000e-03
2023-04-02 18:04:05,104 ADAM: Layer 3 -> dw_min:9.9941e-01  dw_max:1.0007e+00 lr:1.0000e-03
2023-04-02 18:04:05,120 			Learning rate: weights:   1.000e-03    
2023-04-02 18:04:05,120 			Last test performance: 99.03%
2023-04-02 18:04:05,120 ----------------
2023-04-02 18:04:06,991   47  => 111   		Training 486 pattern with 99.38% 	Forward time: 	 1.76 sec
2023-04-02 18:04:06,991 			Loss:    2.186e-02    			Backward time: 	 0.11 sec 
2023-04-02 18:04:06,991 ADAM: Layer 0 -> dw_min:9.9967e-01  dw_max:1.0003e+00 lr:1.0000e-03
2023-04-02 18:04:06,992 ADAM: Layer 1 -> dw_min:9.9893e-01  dw_max:1.0010e+00 lr:1.0000e-03
2023-04-02 18:04:06,992 ADAM: Layer 2 -> dw_min:9.9866e-01  dw_max:1.0015e+00 lr:1.0000e-03
2023-04-02 18:04:06,992 ADAM: Layer 3 -> dw_min:9.9947e-01  dw_max:1.0006e+00 lr:1.0000e-03
2023-04-02 18:04:07,052 			Learning rate: weights:   1.000e-03    
2023-04-02 18:04:07,052 			Last test performance: 99.03%
2023-04-02 18:04:07,052 ----------------
2023-04-02 18:04:08,933   47  => 112   		Training 486 pattern with 99.79% 	Forward time: 	 1.77 sec
2023-04-02 18:04:08,933 			Loss:    4.566e-03    			Backward time: 	 0.11 sec 
2023-04-02 18:04:08,934 ADAM: Layer 0 -> dw_min:9.9966e-01  dw_max:1.0002e+00 lr:1.0000e-03
2023-04-02 18:04:08,934 ADAM: Layer 1 -> dw_min:9.9903e-01  dw_max:1.0012e+00 lr:1.0000e-03
2023-04-02 18:04:08,934 ADAM: Layer 2 -> dw_min:9.9875e-01  dw_max:1.0015e+00 lr:1.0000e-03
2023-04-02 18:04:08,934 ADAM: Layer 3 -> dw_min:9.9952e-01  dw_max:1.0005e+00 lr:1.0000e-03
2023-04-02 18:04:08,993 			Learning rate: weights:   1.000e-03    
2023-04-02 18:04:08,993 			Last test performance: 99.03%
2023-04-02 18:04:08,993 ----------------
2023-04-02 18:04:10,849   47  => 113   		Training 486 pattern with 100.00% 	Forward time: 	 1.74 sec
2023-04-02 18:04:10,849 			Loss:    2.106e-04    			Backward time: 	 0.11 sec 
2023-04-02 18:04:10,850 ADAM: Layer 0 -> dw_min:9.9970e-01  dw_max:1.0002e+00 lr:1.0000e-03
2023-04-02 18:04:10,850 ADAM: Layer 1 -> dw_min:9.9912e-01  dw_max:1.0011e+00 lr:1.0000e-03
2023-04-02 18:04:10,850 ADAM: Layer 2 -> dw_min:9.9887e-01  dw_max:1.0013e+00 lr:1.0000e-03
2023-04-02 18:04:10,850 ADAM: Layer 3 -> dw_min:9.9957e-01  dw_max:1.0005e+00 lr:1.0000e-03
2023-04-02 18:04:10,866 			Learning rate: weights:   1.000e-03    
2023-04-02 18:04:10,866 			Last test performance: 99.03%
2023-04-02 18:04:10,866 ----------------
2023-04-02 18:04:12,676   47  => 114   		Training 486 pattern with 99.79% 	Forward time: 	 1.70 sec
2023-04-02 18:04:12,676 			Loss:    1.767e-02    			Backward time: 	 0.11 sec 
2023-04-02 18:04:12,676 ADAM: Layer 0 -> dw_min:9.9972e-01  dw_max:1.0002e+00 lr:1.0000e-03
2023-04-02 18:04:12,677 ADAM: Layer 1 -> dw_min:9.9921e-01  dw_max:1.0009e+00 lr:1.0000e-03
2023-04-02 18:04:12,677 ADAM: Layer 2 -> dw_min:9.9879e-01  dw_max:1.0012e+00 lr:1.0000e-03
2023-04-02 18:04:12,677 ADAM: Layer 3 -> dw_min:9.9958e-01  dw_max:1.0005e+00 lr:1.0000e-03
2023-04-02 18:04:12,750 			Learning rate: weights:   1.000e-03    
2023-04-02 18:04:12,751 			Last test performance: 99.03%
2023-04-02 18:04:12,751 ----------------
2023-04-02 18:04:14,593   47  => 115   		Training 486 pattern with 99.79% 	Forward time: 	 1.73 sec
2023-04-02 18:04:14,593 			Loss:    4.949e-03    			Backward time: 	 0.11 sec 
2023-04-02 18:04:14,593 ADAM: Layer 0 -> dw_min:9.9971e-01  dw_max:1.0002e+00 lr:1.0000e-03
2023-04-02 18:04:14,593 ADAM: Layer 1 -> dw_min:9.9929e-01  dw_max:1.0009e+00 lr:1.0000e-03
2023-04-02 18:04:14,593 ADAM: Layer 2 -> dw_min:9.9891e-01  dw_max:1.0011e+00 lr:1.0000e-03
2023-04-02 18:04:14,593 ADAM: Layer 3 -> dw_min:9.9962e-01  dw_max:1.0004e+00 lr:1.0000e-03
2023-04-02 18:04:14,608 			Learning rate: weights:   1.000e-03    
2023-04-02 18:04:14,608 			Last test performance: 99.03%
2023-04-02 18:04:14,608 ----------------
2023-04-02 18:04:16,453   47  => 116   		Training 486 pattern with 99.79% 	Forward time: 	 1.73 sec
2023-04-02 18:04:16,453 			Loss:    2.833e-03    			Backward time: 	 0.11 sec 
2023-04-02 18:04:16,453 ADAM: Layer 0 -> dw_min:9.9972e-01  dw_max:1.0002e+00 lr:1.0000e-03
2023-04-02 18:04:16,453 ADAM: Layer 1 -> dw_min:9.9858e-01  dw_max:1.0014e+00 lr:1.0000e-03
2023-04-02 18:04:16,453 ADAM: Layer 2 -> dw_min:9.9862e-01  dw_max:1.0015e+00 lr:1.0000e-03
2023-04-02 18:04:16,453 ADAM: Layer 3 -> dw_min:9.9912e-01  dw_max:1.0005e+00 lr:1.0000e-03
2023-04-02 18:04:16,526 			Learning rate: weights:   1.000e-03    
2023-04-02 18:04:16,526 			Last test performance: 99.03%
2023-04-02 18:04:16,526 ----------------
2023-04-02 18:04:18,365   47  => 117   		Training 486 pattern with 100.00% 	Forward time: 	 1.73 sec
2023-04-02 18:04:18,365 			Loss:    1.516e-03    			Backward time: 	 0.11 sec 
2023-04-02 18:04:18,365 ADAM: Layer 0 -> dw_min:9.9975e-01  dw_max:1.0002e+00 lr:1.0000e-03
2023-04-02 18:04:18,366 ADAM: Layer 1 -> dw_min:9.9872e-01  dw_max:1.0013e+00 lr:1.0000e-03
2023-04-02 18:04:18,366 ADAM: Layer 2 -> dw_min:9.9875e-01  dw_max:1.0014e+00 lr:1.0000e-03
2023-04-02 18:04:18,366 ADAM: Layer 3 -> dw_min:9.9921e-01  dw_max:1.0005e+00 lr:1.0000e-03
2023-04-02 18:04:18,381 			Learning rate: weights:   1.000e-03    
2023-04-02 18:04:18,381 			Last test performance: 99.03%
2023-04-02 18:04:18,381 ----------------
2023-04-02 18:04:20,183   47  => 118   		Training 486 pattern with 100.00% 	Forward time: 	 1.69 sec
2023-04-02 18:04:20,183 			Loss:    3.965e-03    			Backward time: 	 0.11 sec 
2023-04-02 18:04:20,183 ADAM: Layer 0 -> dw_min:9.9977e-01  dw_max:1.0002e+00 lr:1.0000e-03
2023-04-02 18:04:20,183 ADAM: Layer 1 -> dw_min:9.9872e-01  dw_max:1.0012e+00 lr:1.0000e-03
2023-04-02 18:04:20,183 ADAM: Layer 2 -> dw_min:9.9865e-01  dw_max:1.0014e+00 lr:1.0000e-03
2023-04-02 18:04:20,183 ADAM: Layer 3 -> dw_min:9.9929e-01  dw_max:1.0004e+00 lr:1.0000e-03
2023-04-02 18:04:20,199 			Learning rate: weights:   1.000e-03    
2023-04-02 18:04:20,199 			Last test performance: 99.03%
2023-04-02 18:04:20,199 ----------------
2023-04-02 18:04:22,014   47  => 119   		Training 486 pattern with 99.58% 	Forward time: 	 1.70 sec
2023-04-02 18:04:22,014 			Loss:    7.647e-03    			Backward time: 	 0.11 sec 
2023-04-02 18:04:22,015 ADAM: Layer 0 -> dw_min:9.9979e-01  dw_max:1.0002e+00 lr:1.0000e-03
2023-04-02 18:04:22,015 ADAM: Layer 1 -> dw_min:9.9880e-01  dw_max:1.0010e+00 lr:1.0000e-03
2023-04-02 18:04:22,015 ADAM: Layer 2 -> dw_min:9.9879e-01  dw_max:1.0013e+00 lr:1.0000e-03
2023-04-02 18:04:22,015 ADAM: Layer 3 -> dw_min:9.9936e-01  dw_max:1.0004e+00 lr:1.0000e-03
2023-04-02 18:04:22,071 			Learning rate: weights:   1.000e-03    
2023-04-02 18:04:22,071 			Last test performance: 99.03%
2023-04-02 18:04:22,071 ----------------
2023-04-02 18:04:23,893   47  => 120   		Training 486 pattern with 100.00% 	Forward time: 	 1.71 sec
2023-04-02 18:04:23,893 			Loss:    2.257e-03    			Backward time: 	 0.11 sec 
2023-04-02 18:04:23,893 ADAM: Layer 0 -> dw_min:9.9981e-01  dw_max:1.0002e+00 lr:1.0000e-03
2023-04-02 18:04:23,893 ADAM: Layer 1 -> dw_min:9.9891e-01  dw_max:1.0013e+00 lr:1.0000e-03
2023-04-02 18:04:23,893 ADAM: Layer 2 -> dw_min:9.9858e-01  dw_max:1.0012e+00 lr:1.0000e-03
2023-04-02 18:04:23,893 ADAM: Layer 3 -> dw_min:9.9942e-01  dw_max:1.0003e+00 lr:1.0000e-03
2023-04-02 18:04:23,986 			Learning rate: weights:   1.000e-03    
2023-04-02 18:04:23,986 			Last test performance: 99.03%
2023-04-02 18:04:23,986 ----------------
2023-04-02 18:04:25,842   47  => 121   		Training 486 pattern with 99.79% 	Forward time: 	 1.74 sec
2023-04-02 18:04:25,842 			Loss:    5.019e-03    			Backward time: 	 0.11 sec 
2023-04-02 18:04:25,842 ADAM: Layer 0 -> dw_min:9.9983e-01  dw_max:1.0002e+00 lr:1.0000e-03
2023-04-02 18:04:25,842 ADAM: Layer 1 -> dw_min:9.9902e-01  dw_max:1.0012e+00 lr:1.0000e-03
2023-04-02 18:04:25,843 ADAM: Layer 2 -> dw_min:9.9872e-01  dw_max:1.0011e+00 lr:1.0000e-03
2023-04-02 18:04:25,843 ADAM: Layer 3 -> dw_min:9.9948e-01  dw_max:1.0003e+00 lr:1.0000e-03
2023-04-02 18:04:25,914 			Learning rate: weights:   1.000e-03    
2023-04-02 18:04:25,914 			Last test performance: 99.03%
2023-04-02 18:04:25,914 ----------------
2023-04-02 18:04:27,785   47  => 122   		Training 486 pattern with 99.79% 	Forward time: 	 1.76 sec
2023-04-02 18:04:27,785 			Loss:    7.923e-03    			Backward time: 	 0.11 sec 
2023-04-02 18:04:27,785 ADAM: Layer 0 -> dw_min:9.9982e-01  dw_max:1.0001e+00 lr:1.0000e-03
2023-04-02 18:04:27,786 ADAM: Layer 1 -> dw_min:9.9912e-01  dw_max:1.0011e+00 lr:1.0000e-03
2023-04-02 18:04:27,786 ADAM: Layer 2 -> dw_min:9.9885e-01  dw_max:1.0010e+00 lr:1.0000e-03
2023-04-02 18:04:27,786 ADAM: Layer 3 -> dw_min:9.9953e-01  dw_max:1.0004e+00 lr:1.0000e-03
2023-04-02 18:04:27,802 			Learning rate: weights:   1.000e-03    
2023-04-02 18:04:27,802 			Last test performance: 99.03%
2023-04-02 18:04:27,802 ----------------
2023-04-02 18:04:29,651   47  => 123   		Training 486 pattern with 99.79% 	Forward time: 	 1.74 sec
2023-04-02 18:04:29,652 			Loss:    3.894e-03    			Backward time: 	 0.11 sec 
2023-04-02 18:04:29,652 ADAM: Layer 0 -> dw_min:9.9984e-01  dw_max:1.0001e+00 lr:1.0000e-03
2023-04-02 18:04:29,652 ADAM: Layer 1 -> dw_min:9.9921e-01  dw_max:1.0010e+00 lr:1.0000e-03
2023-04-02 18:04:29,652 ADAM: Layer 2 -> dw_min:9.9897e-01  dw_max:1.0011e+00 lr:1.0000e-03
2023-04-02 18:04:29,652 ADAM: Layer 3 -> dw_min:9.9958e-01  dw_max:1.0004e+00 lr:1.0000e-03
2023-04-02 18:04:29,668 			Learning rate: weights:   1.000e-03    
2023-04-02 18:04:29,669 			Last test performance: 99.03%
2023-04-02 18:04:29,669 ----------------
2023-04-02 18:04:31,540   47  => 124   		Training 486 pattern with 100.00% 	Forward time: 	 1.76 sec
2023-04-02 18:04:31,541 			Loss:    4.304e-04    			Backward time: 	 0.11 sec 
2023-04-02 18:04:31,541 ADAM: Layer 0 -> dw_min:9.9985e-01  dw_max:1.0001e+00 lr:1.0000e-03
2023-04-02 18:04:31,541 ADAM: Layer 1 -> dw_min:9.9929e-01  dw_max:1.0009e+00 lr:1.0000e-03
2023-04-02 18:04:31,541 ADAM: Layer 2 -> dw_min:9.9907e-01  dw_max:1.0010e+00 lr:1.0000e-03
2023-04-02 18:04:31,541 ADAM: Layer 3 -> dw_min:9.9962e-01  dw_max:1.0003e+00 lr:1.0000e-03
2023-04-02 18:04:31,613 
2023-04-02 18:04:31,613 Testing:
2023-04-02 18:04:31,710 		24 of 10000 with 91.67% 	 Time used:  0.10 sec
2023-04-02 18:04:31,801 		48 of 10000 with 93.75% 	 Time used:  0.09 sec
2023-04-02 18:04:31,895 		72 of 10000 with 95.83% 	 Time used:  0.09 sec
2023-04-02 18:04:31,978 		96 of 10000 with 95.83% 	 Time used:  0.08 sec
2023-04-02 18:04:32,064 		120 of 10000 with 96.67% 	 Time used:  0.09 sec
2023-04-02 18:04:32,162 		144 of 10000 with 96.53% 	 Time used:  0.10 sec
2023-04-02 18:04:32,259 		168 of 10000 with 97.02% 	 Time used:  0.10 sec
2023-04-02 18:04:32,339 		192 of 10000 with 97.40% 	 Time used:  0.08 sec
2023-04-02 18:04:32,423 		216 of 10000 with 97.22% 	 Time used:  0.08 sec
2023-04-02 18:04:32,504 		240 of 10000 with 97.50% 	 Time used:  0.08 sec
2023-04-02 18:04:32,590 		264 of 10000 with 97.73% 	 Time used:  0.09 sec
2023-04-02 18:04:32,674 		288 of 10000 with 97.92% 	 Time used:  0.08 sec
2023-04-02 18:04:32,759 		312 of 10000 with 97.76% 	 Time used:  0.09 sec
2023-04-02 18:04:32,846 		336 of 10000 with 97.92% 	 Time used:  0.09 sec
2023-04-02 18:04:32,933 		360 of 10000 with 98.06% 	 Time used:  0.09 sec
2023-04-02 18:04:33,015 		384 of 10000 with 98.18% 	 Time used:  0.08 sec
2023-04-02 18:04:33,097 		408 of 10000 with 98.28% 	 Time used:  0.08 sec
2023-04-02 18:04:33,184 		432 of 10000 with 98.38% 	 Time used:  0.09 sec
2023-04-02 18:04:33,269 		456 of 10000 with 98.25% 	 Time used:  0.09 sec
2023-04-02 18:04:33,351 		480 of 10000 with 98.33% 	 Time used:  0.08 sec
2023-04-02 18:04:33,431 		504 of 10000 with 98.41% 	 Time used:  0.08 sec
2023-04-02 18:04:33,513 		528 of 10000 with 98.48% 	 Time used:  0.08 sec
2023-04-02 18:04:33,594 		552 of 10000 with 98.55% 	 Time used:  0.08 sec
2023-04-02 18:04:33,677 		576 of 10000 with 98.44% 	 Time used:  0.08 sec
2023-04-02 18:04:33,758 		600 of 10000 with 98.50% 	 Time used:  0.08 sec
2023-04-02 18:04:33,842 		624 of 10000 with 98.56% 	 Time used:  0.08 sec
2023-04-02 18:04:33,930 		648 of 10000 with 98.61% 	 Time used:  0.09 sec
2023-04-02 18:04:34,028 		672 of 10000 with 98.66% 	 Time used:  0.10 sec
2023-04-02 18:04:34,116 		696 of 10000 with 98.71% 	 Time used:  0.09 sec
2023-04-02 18:04:34,197 		720 of 10000 with 98.61% 	 Time used:  0.08 sec
2023-04-02 18:04:34,287 		744 of 10000 with 98.66% 	 Time used:  0.09 sec
2023-04-02 18:04:34,380 		768 of 10000 with 98.70% 	 Time used:  0.09 sec
2023-04-02 18:04:34,469 		792 of 10000 with 98.74% 	 Time used:  0.09 sec
2023-04-02 18:04:34,556 		816 of 10000 with 98.65% 	 Time used:  0.09 sec
2023-04-02 18:04:34,643 		840 of 10000 with 98.69% 	 Time used:  0.09 sec
2023-04-02 18:04:34,726 		864 of 10000 with 98.73% 	 Time used:  0.08 sec
2023-04-02 18:04:34,809 		888 of 10000 with 98.76% 	 Time used:  0.08 sec
2023-04-02 18:04:34,891 		912 of 10000 with 98.68% 	 Time used:  0.08 sec
2023-04-02 18:04:34,979 		936 of 10000 with 98.72% 	 Time used:  0.09 sec
2023-04-02 18:04:35,061 		960 of 10000 with 98.75% 	 Time used:  0.08 sec
2023-04-02 18:04:35,144 		984 of 10000 with 98.78% 	 Time used:  0.08 sec
2023-04-02 18:04:35,227 		1008 of 10000 with 98.71% 	 Time used:  0.08 sec
2023-04-02 18:04:35,308 		1032 of 10000 with 98.74% 	 Time used:  0.08 sec
2023-04-02 18:04:35,389 		1056 of 10000 with 98.77% 	 Time used:  0.08 sec
2023-04-02 18:04:35,477 		1080 of 10000 with 98.70% 	 Time used:  0.09 sec
2023-04-02 18:04:35,562 		1104 of 10000 with 98.73% 	 Time used:  0.09 sec
2023-04-02 18:04:35,658 		1128 of 10000 with 98.76% 	 Time used:  0.10 sec
2023-04-02 18:04:35,740 		1152 of 10000 with 98.78% 	 Time used:  0.08 sec
2023-04-02 18:04:35,831 		1176 of 10000 with 98.81% 	 Time used:  0.09 sec
2023-04-02 18:04:35,925 		1200 of 10000 with 98.83% 	 Time used:  0.09 sec
2023-04-02 18:04:36,009 		1224 of 10000 with 98.86% 	 Time used:  0.08 sec
2023-04-02 18:04:36,090 		1248 of 10000 with 98.88% 	 Time used:  0.08 sec
2023-04-02 18:04:36,174 		1272 of 10000 with 98.90% 	 Time used:  0.08 sec
2023-04-02 18:04:36,256 		1296 of 10000 with 98.84% 	 Time used:  0.08 sec
2023-04-02 18:04:36,338 		1320 of 10000 with 98.86% 	 Time used:  0.08 sec
2023-04-02 18:04:36,421 		1344 of 10000 with 98.88% 	 Time used:  0.08 sec
2023-04-02 18:04:36,508 		1368 of 10000 with 98.90% 	 Time used:  0.09 sec
2023-04-02 18:04:36,593 		1392 of 10000 with 98.92% 	 Time used:  0.09 sec
2023-04-02 18:04:36,679 		1416 of 10000 with 98.94% 	 Time used:  0.09 sec
2023-04-02 18:04:36,760 		1440 of 10000 with 98.96% 	 Time used:  0.08 sec
2023-04-02 18:04:36,844 		1464 of 10000 with 98.98% 	 Time used:  0.08 sec
2023-04-02 18:04:36,928 		1488 of 10000 with 98.92% 	 Time used:  0.08 sec
2023-04-02 18:04:37,016 		1512 of 10000 with 98.94% 	 Time used:  0.09 sec
2023-04-02 18:04:37,104 		1536 of 10000 with 98.96% 	 Time used:  0.09 sec
2023-04-02 18:04:37,189 		1560 of 10000 with 98.97% 	 Time used:  0.08 sec
2023-04-02 18:04:37,271 		1584 of 10000 with 98.93% 	 Time used:  0.08 sec
2023-04-02 18:04:37,353 		1608 of 10000 with 98.88% 	 Time used:  0.08 sec
2023-04-02 18:04:37,434 		1632 of 10000 with 98.90% 	 Time used:  0.08 sec
2023-04-02 18:04:37,517 		1656 of 10000 with 98.91% 	 Time used:  0.08 sec
2023-04-02 18:04:37,598 		1680 of 10000 with 98.93% 	 Time used:  0.08 sec
2023-04-02 18:04:37,683 		1704 of 10000 with 98.94% 	 Time used:  0.08 sec
2023-04-02 18:04:37,782 		1728 of 10000 with 98.90% 	 Time used:  0.10 sec
2023-04-02 18:04:37,867 		1752 of 10000 with 98.86% 	 Time used:  0.08 sec
2023-04-02 18:04:37,953 		1776 of 10000 with 98.87% 	 Time used:  0.09 sec
2023-04-02 18:04:38,037 		1800 of 10000 with 98.89% 	 Time used:  0.08 sec
2023-04-02 18:04:38,133 		1824 of 10000 with 98.85% 	 Time used:  0.09 sec
2023-04-02 18:04:38,216 		1848 of 10000 with 98.86% 	 Time used:  0.08 sec
2023-04-02 18:04:38,299 		1872 of 10000 with 98.88% 	 Time used:  0.08 sec
2023-04-02 18:04:38,390 		1896 of 10000 with 98.89% 	 Time used:  0.09 sec
2023-04-02 18:04:38,477 		1920 of 10000 with 98.91% 	 Time used:  0.09 sec
2023-04-02 18:04:38,560 		1944 of 10000 with 98.92% 	 Time used:  0.08 sec
2023-04-02 18:04:38,642 		1968 of 10000 with 98.88% 	 Time used:  0.08 sec
2023-04-02 18:04:38,727 		1992 of 10000 with 98.90% 	 Time used:  0.08 sec
2023-04-02 18:04:38,816 		2016 of 10000 with 98.91% 	 Time used:  0.09 sec
2023-04-02 18:04:38,906 		2040 of 10000 with 98.92% 	 Time used:  0.09 sec
2023-04-02 18:04:38,993 		2064 of 10000 with 98.93% 	 Time used:  0.09 sec
2023-04-02 18:04:39,077 		2088 of 10000 with 98.95% 	 Time used:  0.08 sec
2023-04-02 18:04:39,160 		2112 of 10000 with 98.91% 	 Time used:  0.08 sec
2023-04-02 18:04:39,245 		2136 of 10000 with 98.92% 	 Time used:  0.08 sec
2023-04-02 18:04:39,331 		2160 of 10000 with 98.94% 	 Time used:  0.09 sec
2023-04-02 18:04:39,417 		2184 of 10000 with 98.95% 	 Time used:  0.09 sec
2023-04-02 18:04:39,505 		2208 of 10000 with 98.96% 	 Time used:  0.09 sec
2023-04-02 18:04:39,590 		2232 of 10000 with 98.97% 	 Time used:  0.08 sec
2023-04-02 18:04:39,681 		2256 of 10000 with 98.98% 	 Time used:  0.09 sec
2023-04-02 18:04:39,765 		2280 of 10000 with 98.99% 	 Time used:  0.08 sec
2023-04-02 18:04:39,857 		2304 of 10000 with 99.00% 	 Time used:  0.09 sec
2023-04-02 18:04:39,941 		2328 of 10000 with 99.01% 	 Time used:  0.08 sec
2023-04-02 18:04:40,023 		2352 of 10000 with 99.02% 	 Time used:  0.08 sec
2023-04-02 18:04:40,106 		2376 of 10000 with 98.99% 	 Time used:  0.08 sec
2023-04-02 18:04:40,197 		2400 of 10000 with 99.00% 	 Time used:  0.09 sec
2023-04-02 18:04:40,284 		2424 of 10000 with 98.97% 	 Time used:  0.09 sec
2023-04-02 18:04:40,365 		2448 of 10000 with 98.98% 	 Time used:  0.08 sec
2023-04-02 18:04:40,447 		2472 of 10000 with 98.99% 	 Time used:  0.08 sec
2023-04-02 18:04:40,533 		2496 of 10000 with 99.00% 	 Time used:  0.09 sec
2023-04-02 18:04:40,617 		2520 of 10000 with 99.01% 	 Time used:  0.08 sec
2023-04-02 18:04:40,701 		2544 of 10000 with 99.02% 	 Time used:  0.08 sec
2023-04-02 18:04:40,790 		2568 of 10000 with 99.03% 	 Time used:  0.09 sec
2023-04-02 18:04:40,882 		2592 of 10000 with 99.04% 	 Time used:  0.09 sec
2023-04-02 18:04:40,964 		2616 of 10000 with 99.01% 	 Time used:  0.08 sec
2023-04-02 18:04:41,047 		2640 of 10000 with 99.02% 	 Time used:  0.08 sec
2023-04-02 18:04:41,129 		2664 of 10000 with 99.02% 	 Time used:  0.08 sec
2023-04-02 18:04:41,213 		2688 of 10000 with 99.03% 	 Time used:  0.08 sec
2023-04-02 18:04:41,298 		2712 of 10000 with 99.04% 	 Time used:  0.08 sec
2023-04-02 18:04:41,385 		2736 of 10000 with 99.05% 	 Time used:  0.09 sec
2023-04-02 18:04:41,473 		2760 of 10000 with 99.06% 	 Time used:  0.09 sec
2023-04-02 18:04:41,555 		2784 of 10000 with 99.07% 	 Time used:  0.08 sec
2023-04-02 18:04:41,639 		2808 of 10000 with 99.07% 	 Time used:  0.08 sec
2023-04-02 18:04:41,729 		2832 of 10000 with 99.08% 	 Time used:  0.09 sec
2023-04-02 18:04:41,821 		2856 of 10000 with 99.09% 	 Time used:  0.09 sec
2023-04-02 18:04:41,912 		2880 of 10000 with 99.10% 	 Time used:  0.09 sec
2023-04-02 18:04:42,002 		2904 of 10000 with 99.10% 	 Time used:  0.09 sec
2023-04-02 18:04:42,086 		2928 of 10000 with 99.11% 	 Time used:  0.08 sec
2023-04-02 18:04:42,176 		2952 of 10000 with 99.12% 	 Time used:  0.09 sec
2023-04-02 18:04:42,262 		2976 of 10000 with 99.13% 	 Time used:  0.09 sec
2023-04-02 18:04:42,346 		3000 of 10000 with 99.13% 	 Time used:  0.08 sec
2023-04-02 18:04:42,430 		3024 of 10000 with 99.14% 	 Time used:  0.08 sec
2023-04-02 18:04:42,512 		3048 of 10000 with 99.15% 	 Time used:  0.08 sec
2023-04-02 18:04:42,603 		3072 of 10000 with 99.12% 	 Time used:  0.09 sec
2023-04-02 18:04:42,685 		3096 of 10000 with 99.13% 	 Time used:  0.08 sec
2023-04-02 18:04:42,765 		3120 of 10000 with 99.13% 	 Time used:  0.08 sec
2023-04-02 18:04:42,847 		3144 of 10000 with 99.14% 	 Time used:  0.08 sec
2023-04-02 18:04:42,928 		3168 of 10000 with 99.15% 	 Time used:  0.08 sec
2023-04-02 18:04:43,013 		3192 of 10000 with 99.12% 	 Time used:  0.08 sec
2023-04-02 18:04:43,096 		3216 of 10000 with 99.13% 	 Time used:  0.08 sec
2023-04-02 18:04:43,178 		3240 of 10000 with 99.14% 	 Time used:  0.08 sec
2023-04-02 18:04:43,262 		3264 of 10000 with 99.11% 	 Time used:  0.08 sec
2023-04-02 18:04:43,352 		3288 of 10000 with 99.09% 	 Time used:  0.09 sec
2023-04-02 18:04:43,437 		3312 of 10000 with 99.09% 	 Time used:  0.08 sec
2023-04-02 18:04:43,519 		3336 of 10000 with 99.10% 	 Time used:  0.08 sec
2023-04-02 18:04:43,609 		3360 of 10000 with 99.11% 	 Time used:  0.09 sec
2023-04-02 18:04:43,699 		3384 of 10000 with 99.11% 	 Time used:  0.09 sec
2023-04-02 18:04:43,785 		3408 of 10000 with 99.12% 	 Time used:  0.09 sec
2023-04-02 18:04:43,868 		3432 of 10000 with 99.13% 	 Time used:  0.08 sec
2023-04-02 18:04:43,960 		3456 of 10000 with 99.10% 	 Time used:  0.09 sec
2023-04-02 18:04:44,043 		3480 of 10000 with 99.08% 	 Time used:  0.08 sec
2023-04-02 18:04:44,127 		3504 of 10000 with 99.09% 	 Time used:  0.08 sec
2023-04-02 18:04:44,214 		3528 of 10000 with 99.09% 	 Time used:  0.09 sec
2023-04-02 18:04:44,297 		3552 of 10000 with 99.10% 	 Time used:  0.08 sec
2023-04-02 18:04:44,385 		3576 of 10000 with 99.08% 	 Time used:  0.09 sec
2023-04-02 18:04:44,473 		3600 of 10000 with 99.08% 	 Time used:  0.09 sec
2023-04-02 18:04:44,557 		3624 of 10000 with 99.09% 	 Time used:  0.08 sec
2023-04-02 18:04:44,651 		3648 of 10000 with 99.10% 	 Time used:  0.09 sec
2023-04-02 18:04:44,740 		3672 of 10000 with 99.10% 	 Time used:  0.09 sec
2023-04-02 18:04:44,823 		3696 of 10000 with 99.11% 	 Time used:  0.08 sec
2023-04-02 18:04:44,905 		3720 of 10000 with 99.11% 	 Time used:  0.08 sec
2023-04-02 18:04:44,988 		3744 of 10000 with 99.12% 	 Time used:  0.08 sec
2023-04-02 18:04:45,070 		3768 of 10000 with 99.12% 	 Time used:  0.08 sec
2023-04-02 18:04:45,152 		3792 of 10000 with 99.13% 	 Time used:  0.08 sec
2023-04-02 18:04:45,234 		3816 of 10000 with 99.11% 	 Time used:  0.08 sec
2023-04-02 18:04:45,324 		3840 of 10000 with 99.11% 	 Time used:  0.09 sec
2023-04-02 18:04:45,413 		3864 of 10000 with 99.12% 	 Time used:  0.09 sec
2023-04-02 18:04:45,494 		3888 of 10000 with 99.13% 	 Time used:  0.08 sec
2023-04-02 18:04:45,581 		3912 of 10000 with 99.13% 	 Time used:  0.09 sec
2023-04-02 18:04:45,667 		3936 of 10000 with 99.14% 	 Time used:  0.09 sec
2023-04-02 18:04:45,750 		3960 of 10000 with 99.14% 	 Time used:  0.08 sec
2023-04-02 18:04:45,831 		3984 of 10000 with 99.15% 	 Time used:  0.08 sec
2023-04-02 18:04:45,916 		4008 of 10000 with 99.13% 	 Time used:  0.08 sec
2023-04-02 18:04:45,998 		4032 of 10000 with 99.13% 	 Time used:  0.08 sec
2023-04-02 18:04:46,083 		4056 of 10000 with 99.11% 	 Time used:  0.08 sec
2023-04-02 18:04:46,168 		4080 of 10000 with 99.09% 	 Time used:  0.09 sec
2023-04-02 18:04:46,249 		4104 of 10000 with 99.10% 	 Time used:  0.08 sec
2023-04-02 18:04:46,329 		4128 of 10000 with 99.10% 	 Time used:  0.08 sec
2023-04-02 18:04:46,412 		4152 of 10000 with 99.11% 	 Time used:  0.08 sec
2023-04-02 18:04:46,495 		4176 of 10000 with 99.11% 	 Time used:  0.08 sec
2023-04-02 18:04:46,577 		4200 of 10000 with 99.10% 	 Time used:  0.08 sec
2023-04-02 18:04:46,659 		4224 of 10000 with 99.10% 	 Time used:  0.08 sec
2023-04-02 18:04:46,739 		4248 of 10000 with 99.11% 	 Time used:  0.08 sec
2023-04-02 18:04:46,824 		4272 of 10000 with 99.11% 	 Time used:  0.09 sec
2023-04-02 18:04:46,914 		4296 of 10000 with 99.12% 	 Time used:  0.09 sec
2023-04-02 18:04:46,997 		4320 of 10000 with 99.12% 	 Time used:  0.08 sec
2023-04-02 18:04:47,084 		4344 of 10000 with 99.13% 	 Time used:  0.09 sec
2023-04-02 18:04:47,167 		4368 of 10000 with 99.13% 	 Time used:  0.08 sec
2023-04-02 18:04:47,247 		4392 of 10000 with 99.11% 	 Time used:  0.08 sec
2023-04-02 18:04:47,330 		4416 of 10000 with 99.12% 	 Time used:  0.08 sec
2023-04-02 18:04:47,413 		4440 of 10000 with 99.12% 	 Time used:  0.08 sec
2023-04-02 18:04:47,503 		4464 of 10000 with 99.13% 	 Time used:  0.09 sec
2023-04-02 18:04:47,585 		4488 of 10000 with 99.13% 	 Time used:  0.08 sec
2023-04-02 18:04:47,670 		4512 of 10000 with 99.11% 	 Time used:  0.08 sec
2023-04-02 18:04:47,753 		4536 of 10000 with 99.12% 	 Time used:  0.08 sec
2023-04-02 18:04:47,834 		4560 of 10000 with 99.12% 	 Time used:  0.08 sec
2023-04-02 18:04:47,921 		4584 of 10000 with 99.13% 	 Time used:  0.09 sec
2023-04-02 18:04:48,005 		4608 of 10000 with 99.13% 	 Time used:  0.08 sec
2023-04-02 18:04:48,087 		4632 of 10000 with 99.14% 	 Time used:  0.08 sec
2023-04-02 18:04:48,169 		4656 of 10000 with 99.12% 	 Time used:  0.08 sec
2023-04-02 18:04:48,261 		4680 of 10000 with 99.12% 	 Time used:  0.09 sec
2023-04-02 18:04:48,348 		4704 of 10000 with 99.13% 	 Time used:  0.09 sec
2023-04-02 18:04:48,431 		4728 of 10000 with 99.11% 	 Time used:  0.08 sec
2023-04-02 18:04:48,517 		4752 of 10000 with 99.12% 	 Time used:  0.09 sec
2023-04-02 18:04:48,609 		4776 of 10000 with 99.12% 	 Time used:  0.09 sec
2023-04-02 18:04:48,697 		4800 of 10000 with 99.12% 	 Time used:  0.09 sec
2023-04-02 18:04:48,791 		4824 of 10000 with 99.13% 	 Time used:  0.09 sec
2023-04-02 18:04:48,874 		4848 of 10000 with 99.13% 	 Time used:  0.08 sec
2023-04-02 18:04:48,965 		4872 of 10000 with 99.12% 	 Time used:  0.09 sec
2023-04-02 18:04:49,052 		4896 of 10000 with 99.12% 	 Time used:  0.09 sec
2023-04-02 18:04:49,137 		4920 of 10000 with 99.11% 	 Time used:  0.08 sec
2023-04-02 18:04:49,221 		4944 of 10000 with 99.11% 	 Time used:  0.08 sec
2023-04-02 18:04:49,303 		4968 of 10000 with 99.11% 	 Time used:  0.08 sec
2023-04-02 18:04:49,388 		4992 of 10000 with 99.12% 	 Time used:  0.08 sec
2023-04-02 18:04:49,469 		5016 of 10000 with 99.12% 	 Time used:  0.08 sec
2023-04-02 18:04:49,553 		5040 of 10000 with 99.13% 	 Time used:  0.08 sec
2023-04-02 18:04:49,634 		5064 of 10000 with 99.13% 	 Time used:  0.08 sec
2023-04-02 18:04:49,719 		5088 of 10000 with 99.12% 	 Time used:  0.08 sec
2023-04-02 18:04:49,802 		5112 of 10000 with 99.12% 	 Time used:  0.08 sec
2023-04-02 18:04:49,885 		5136 of 10000 with 99.12% 	 Time used:  0.08 sec
2023-04-02 18:04:49,971 		5160 of 10000 with 99.13% 	 Time used:  0.09 sec
2023-04-02 18:04:50,053 		5184 of 10000 with 99.11% 	 Time used:  0.08 sec
2023-04-02 18:04:50,136 		5208 of 10000 with 99.12% 	 Time used:  0.08 sec
2023-04-02 18:04:50,218 		5232 of 10000 with 99.12% 	 Time used:  0.08 sec
2023-04-02 18:04:50,304 		5256 of 10000 with 99.12% 	 Time used:  0.09 sec
2023-04-02 18:04:50,405 		5280 of 10000 with 99.11% 	 Time used:  0.10 sec
2023-04-02 18:04:50,500 		5304 of 10000 with 99.11% 	 Time used:  0.09 sec
2023-04-02 18:04:50,584 		5328 of 10000 with 99.12% 	 Time used:  0.08 sec
2023-04-02 18:04:50,668 		5352 of 10000 with 99.10% 	 Time used:  0.08 sec
2023-04-02 18:04:50,752 		5376 of 10000 with 99.11% 	 Time used:  0.08 sec
2023-04-02 18:04:50,839 		5400 of 10000 with 99.11% 	 Time used:  0.09 sec
2023-04-02 18:04:50,928 		5424 of 10000 with 99.12% 	 Time used:  0.09 sec
2023-04-02 18:04:51,016 		5448 of 10000 with 99.12% 	 Time used:  0.09 sec
2023-04-02 18:04:51,100 		5472 of 10000 with 99.12% 	 Time used:  0.08 sec
2023-04-02 18:04:51,182 		5496 of 10000 with 99.13% 	 Time used:  0.08 sec
2023-04-02 18:04:51,270 		5520 of 10000 with 99.11% 	 Time used:  0.09 sec
2023-04-02 18:04:51,361 		5544 of 10000 with 99.12% 	 Time used:  0.09 sec
2023-04-02 18:04:51,443 		5568 of 10000 with 99.12% 	 Time used:  0.08 sec
2023-04-02 18:04:51,526 		5592 of 10000 with 99.12% 	 Time used:  0.08 sec
2023-04-02 18:04:51,610 		5616 of 10000 with 99.13% 	 Time used:  0.08 sec
2023-04-02 18:04:51,692 		5640 of 10000 with 99.13% 	 Time used:  0.08 sec
2023-04-02 18:04:51,775 		5664 of 10000 with 99.13% 	 Time used:  0.08 sec
2023-04-02 18:04:51,860 		5688 of 10000 with 99.10% 	 Time used:  0.09 sec
2023-04-02 18:04:51,942 		5712 of 10000 with 99.11% 	 Time used:  0.08 sec
2023-04-02 18:04:52,025 		5736 of 10000 with 99.08% 	 Time used:  0.08 sec
2023-04-02 18:04:52,107 		5760 of 10000 with 99.08% 	 Time used:  0.08 sec
2023-04-02 18:04:52,190 		5784 of 10000 with 99.08% 	 Time used:  0.08 sec
2023-04-02 18:04:52,278 		5808 of 10000 with 99.09% 	 Time used:  0.09 sec
2023-04-02 18:04:52,361 		5832 of 10000 with 99.07% 	 Time used:  0.08 sec
2023-04-02 18:04:52,443 		5856 of 10000 with 99.06% 	 Time used:  0.08 sec
2023-04-02 18:04:52,529 		5880 of 10000 with 99.06% 	 Time used:  0.09 sec
2023-04-02 18:04:52,625 		5904 of 10000 with 99.07% 	 Time used:  0.10 sec
2023-04-02 18:04:52,713 		5928 of 10000 with 99.06% 	 Time used:  0.09 sec
2023-04-02 18:04:52,797 		5952 of 10000 with 99.06% 	 Time used:  0.08 sec
2023-04-02 18:04:52,887 		5976 of 10000 with 99.06% 	 Time used:  0.09 sec
2023-04-02 18:04:52,974 		6000 of 10000 with 99.05% 	 Time used:  0.09 sec
2023-04-02 18:04:53,061 		6024 of 10000 with 99.05% 	 Time used:  0.09 sec
2023-04-02 18:04:53,141 		6048 of 10000 with 99.04% 	 Time used:  0.08 sec
2023-04-02 18:04:53,226 		6072 of 10000 with 99.04% 	 Time used:  0.08 sec
2023-04-02 18:04:53,313 		6096 of 10000 with 99.00% 	 Time used:  0.09 sec
2023-04-02 18:04:53,405 		6120 of 10000 with 98.99% 	 Time used:  0.09 sec
2023-04-02 18:04:53,498 		6144 of 10000 with 98.99% 	 Time used:  0.09 sec
2023-04-02 18:04:53,585 		6168 of 10000 with 98.98% 	 Time used:  0.09 sec
2023-04-02 18:04:53,674 		6192 of 10000 with 98.98% 	 Time used:  0.09 sec
2023-04-02 18:04:53,755 		6216 of 10000 with 98.99% 	 Time used:  0.08 sec
2023-04-02 18:04:53,842 		6240 of 10000 with 98.99% 	 Time used:  0.09 sec
2023-04-02 18:04:53,933 		6264 of 10000 with 98.99% 	 Time used:  0.09 sec
2023-04-02 18:04:54,021 		6288 of 10000 with 99.00% 	 Time used:  0.09 sec
2023-04-02 18:04:54,115 		6312 of 10000 with 99.00% 	 Time used:  0.09 sec
2023-04-02 18:04:54,199 		6336 of 10000 with 99.01% 	 Time used:  0.08 sec
2023-04-02 18:04:54,279 		6360 of 10000 with 99.01% 	 Time used:  0.08 sec
2023-04-02 18:04:54,361 		6384 of 10000 with 99.01% 	 Time used:  0.08 sec
2023-04-02 18:04:54,445 		6408 of 10000 with 99.02% 	 Time used:  0.08 sec
2023-04-02 18:04:54,535 		6432 of 10000 with 99.02% 	 Time used:  0.09 sec
2023-04-02 18:04:54,623 		6456 of 10000 with 99.02% 	 Time used:  0.09 sec
2023-04-02 18:04:54,707 		6480 of 10000 with 99.03% 	 Time used:  0.08 sec
2023-04-02 18:04:54,789 		6504 of 10000 with 99.03% 	 Time used:  0.08 sec
2023-04-02 18:04:54,872 		6528 of 10000 with 99.03% 	 Time used:  0.08 sec
2023-04-02 18:04:54,955 		6552 of 10000 with 99.04% 	 Time used:  0.08 sec
2023-04-02 18:04:55,051 		6576 of 10000 with 99.04% 	 Time used:  0.10 sec
2023-04-02 18:04:55,140 		6600 of 10000 with 99.05% 	 Time used:  0.09 sec
2023-04-02 18:04:55,224 		6624 of 10000 with 99.05% 	 Time used:  0.08 sec
2023-04-02 18:04:55,308 		6648 of 10000 with 99.05% 	 Time used:  0.08 sec
2023-04-02 18:04:55,391 		6672 of 10000 with 99.06% 	 Time used:  0.08 sec
2023-04-02 18:04:55,476 		6696 of 10000 with 99.06% 	 Time used:  0.08 sec
2023-04-02 18:04:55,563 		6720 of 10000 with 99.06% 	 Time used:  0.09 sec
2023-04-02 18:04:55,646 		6744 of 10000 with 99.05% 	 Time used:  0.08 sec
2023-04-02 18:04:55,732 		6768 of 10000 with 99.05% 	 Time used:  0.09 sec
2023-04-02 18:04:55,816 		6792 of 10000 with 99.04% 	 Time used:  0.08 sec
2023-04-02 18:04:55,904 		6816 of 10000 with 99.03% 	 Time used:  0.09 sec
2023-04-02 18:04:56,000 		6840 of 10000 with 99.02% 	 Time used:  0.10 sec
2023-04-02 18:04:56,097 		6864 of 10000 with 99.01% 	 Time used:  0.10 sec
2023-04-02 18:04:56,178 		6888 of 10000 with 99.01% 	 Time used:  0.08 sec
2023-04-02 18:04:56,261 		6912 of 10000 with 99.00% 	 Time used:  0.08 sec
2023-04-02 18:04:56,341 		6936 of 10000 with 99.01% 	 Time used:  0.08 sec
2023-04-02 18:04:56,423 		6960 of 10000 with 99.01% 	 Time used:  0.08 sec
2023-04-02 18:04:56,506 		6984 of 10000 with 99.00% 	 Time used:  0.08 sec
2023-04-02 18:04:56,587 		7008 of 10000 with 99.00% 	 Time used:  0.08 sec
2023-04-02 18:04:56,670 		7032 of 10000 with 99.00% 	 Time used:  0.08 sec
2023-04-02 18:04:56,752 		7056 of 10000 with 99.01% 	 Time used:  0.08 sec
2023-04-02 18:04:56,833 		7080 of 10000 with 99.01% 	 Time used:  0.08 sec
2023-04-02 18:04:56,923 		7104 of 10000 with 99.01% 	 Time used:  0.09 sec
2023-04-02 18:04:57,004 		7128 of 10000 with 99.00% 	 Time used:  0.08 sec
2023-04-02 18:04:57,086 		7152 of 10000 with 99.01% 	 Time used:  0.08 sec
2023-04-02 18:04:57,172 		7176 of 10000 with 99.00% 	 Time used:  0.08 sec
2023-04-02 18:04:57,257 		7200 of 10000 with 99.00% 	 Time used:  0.08 sec
2023-04-02 18:04:57,341 		7224 of 10000 with 99.00% 	 Time used:  0.08 sec
2023-04-02 18:04:57,429 		7248 of 10000 with 98.98% 	 Time used:  0.09 sec
2023-04-02 18:04:57,517 		7272 of 10000 with 98.98% 	 Time used:  0.09 sec
2023-04-02 18:04:57,611 		7296 of 10000 with 98.99% 	 Time used:  0.09 sec
2023-04-02 18:04:57,698 		7320 of 10000 with 98.98% 	 Time used:  0.09 sec
2023-04-02 18:04:57,784 		7344 of 10000 with 98.98% 	 Time used:  0.09 sec
2023-04-02 18:04:57,871 		7368 of 10000 with 98.98% 	 Time used:  0.09 sec
2023-04-02 18:04:57,963 		7392 of 10000 with 98.99% 	 Time used:  0.09 sec
2023-04-02 18:04:58,059 		7416 of 10000 with 98.99% 	 Time used:  0.10 sec
2023-04-02 18:04:58,150 		7440 of 10000 with 98.99% 	 Time used:  0.09 sec
2023-04-02 18:04:58,252 		7464 of 10000 with 99.00% 	 Time used:  0.10 sec
2023-04-02 18:04:58,338 		7488 of 10000 with 99.00% 	 Time used:  0.09 sec
2023-04-02 18:04:58,438 		7512 of 10000 with 99.00% 	 Time used:  0.10 sec
2023-04-02 18:04:58,523 		7536 of 10000 with 99.00% 	 Time used:  0.08 sec
2023-04-02 18:04:58,610 		7560 of 10000 with 99.01% 	 Time used:  0.09 sec
2023-04-02 18:04:58,696 		7584 of 10000 with 99.01% 	 Time used:  0.09 sec
2023-04-02 18:04:58,777 		7608 of 10000 with 99.01% 	 Time used:  0.08 sec
2023-04-02 18:04:58,859 		7632 of 10000 with 99.02% 	 Time used:  0.08 sec
2023-04-02 18:04:58,940 		7656 of 10000 with 99.02% 	 Time used:  0.08 sec
2023-04-02 18:04:59,021 		7680 of 10000 with 99.02% 	 Time used:  0.08 sec
2023-04-02 18:04:59,107 		7704 of 10000 with 99.03% 	 Time used:  0.09 sec
2023-04-02 18:04:59,195 		7728 of 10000 with 99.03% 	 Time used:  0.09 sec
2023-04-02 18:04:59,300 		7752 of 10000 with 99.03% 	 Time used:  0.10 sec
2023-04-02 18:04:59,397 		7776 of 10000 with 99.04% 	 Time used:  0.10 sec
2023-04-02 18:04:59,480 		7800 of 10000 with 99.04% 	 Time used:  0.08 sec
2023-04-02 18:04:59,564 		7824 of 10000 with 99.04% 	 Time used:  0.08 sec
2023-04-02 18:04:59,651 		7848 of 10000 with 99.04% 	 Time used:  0.09 sec
2023-04-02 18:04:59,734 		7872 of 10000 with 99.03% 	 Time used:  0.08 sec
2023-04-02 18:04:59,816 		7896 of 10000 with 99.04% 	 Time used:  0.08 sec
2023-04-02 18:04:59,903 		7920 of 10000 with 99.04% 	 Time used:  0.09 sec
2023-04-02 18:04:59,991 		7944 of 10000 with 99.04% 	 Time used:  0.09 sec
2023-04-02 18:05:00,080 		7968 of 10000 with 99.05% 	 Time used:  0.09 sec
2023-04-02 18:05:00,167 		7992 of 10000 with 99.05% 	 Time used:  0.09 sec
2023-04-02 18:05:00,256 		8016 of 10000 with 99.04% 	 Time used:  0.09 sec
2023-04-02 18:05:00,338 		8040 of 10000 with 99.04% 	 Time used:  0.08 sec
2023-04-02 18:05:00,425 		8064 of 10000 with 99.05% 	 Time used:  0.09 sec
2023-04-02 18:05:00,506 		8088 of 10000 with 99.04% 	 Time used:  0.08 sec
2023-04-02 18:05:00,589 		8112 of 10000 with 99.03% 	 Time used:  0.08 sec
2023-04-02 18:05:00,685 		8136 of 10000 with 99.03% 	 Time used:  0.10 sec
2023-04-02 18:05:00,780 		8160 of 10000 with 99.03% 	 Time used:  0.09 sec
2023-04-02 18:05:00,881 		8184 of 10000 with 99.03% 	 Time used:  0.10 sec
2023-04-02 18:05:00,973 		8208 of 10000 with 99.04% 	 Time used:  0.09 sec
2023-04-02 18:05:01,060 		8232 of 10000 with 99.04% 	 Time used:  0.09 sec
2023-04-02 18:05:01,146 		8256 of 10000 with 99.04% 	 Time used:  0.09 sec
2023-04-02 18:05:01,228 		8280 of 10000 with 99.05% 	 Time used:  0.08 sec
2023-04-02 18:05:01,309 		8304 of 10000 with 99.05% 	 Time used:  0.08 sec
2023-04-02 18:05:01,393 		8328 of 10000 with 99.05% 	 Time used:  0.08 sec
2023-04-02 18:05:01,475 		8352 of 10000 with 99.05% 	 Time used:  0.08 sec
2023-04-02 18:05:01,559 		8376 of 10000 with 99.06% 	 Time used:  0.08 sec
2023-04-02 18:05:01,641 		8400 of 10000 with 99.06% 	 Time used:  0.08 sec
2023-04-02 18:05:01,723 		8424 of 10000 with 99.06% 	 Time used:  0.08 sec
2023-04-02 18:05:01,808 		8448 of 10000 with 99.06% 	 Time used:  0.08 sec
2023-04-02 18:05:01,894 		8472 of 10000 with 99.07% 	 Time used:  0.09 sec
2023-04-02 18:05:01,986 		8496 of 10000 with 99.06% 	 Time used:  0.09 sec
2023-04-02 18:05:02,074 		8520 of 10000 with 99.06% 	 Time used:  0.09 sec
2023-04-02 18:05:02,166 		8544 of 10000 with 99.06% 	 Time used:  0.09 sec
2023-04-02 18:05:02,257 		8568 of 10000 with 99.07% 	 Time used:  0.09 sec
2023-04-02 18:05:02,343 		8592 of 10000 with 99.07% 	 Time used:  0.09 sec
2023-04-02 18:05:02,428 		8616 of 10000 with 99.07% 	 Time used:  0.08 sec
2023-04-02 18:05:02,511 		8640 of 10000 with 99.07% 	 Time used:  0.08 sec
2023-04-02 18:05:02,597 		8664 of 10000 with 99.08% 	 Time used:  0.09 sec
2023-04-02 18:05:02,686 		8688 of 10000 with 99.08% 	 Time used:  0.09 sec
2023-04-02 18:05:02,769 		8712 of 10000 with 99.08% 	 Time used:  0.08 sec
2023-04-02 18:05:02,851 		8736 of 10000 with 99.08% 	 Time used:  0.08 sec
2023-04-02 18:05:02,932 		8760 of 10000 with 99.09% 	 Time used:  0.08 sec
2023-04-02 18:05:03,021 		8784 of 10000 with 99.09% 	 Time used:  0.09 sec
2023-04-02 18:05:03,105 		8808 of 10000 with 99.08% 	 Time used:  0.08 sec
2023-04-02 18:05:03,186 		8832 of 10000 with 99.07% 	 Time used:  0.08 sec
2023-04-02 18:05:03,268 		8856 of 10000 with 99.07% 	 Time used:  0.08 sec
2023-04-02 18:05:03,350 		8880 of 10000 with 99.07% 	 Time used:  0.08 sec
2023-04-02 18:05:03,432 		8904 of 10000 with 99.07% 	 Time used:  0.08 sec
2023-04-02 18:05:03,518 		8928 of 10000 with 99.07% 	 Time used:  0.09 sec
2023-04-02 18:05:03,606 		8952 of 10000 with 99.07% 	 Time used:  0.09 sec
2023-04-02 18:05:03,690 		8976 of 10000 with 99.08% 	 Time used:  0.08 sec
2023-04-02 18:05:03,779 		9000 of 10000 with 99.08% 	 Time used:  0.09 sec
2023-04-02 18:05:03,862 		9024 of 10000 with 99.08% 	 Time used:  0.08 sec
2023-04-02 18:05:03,944 		9048 of 10000 with 99.08% 	 Time used:  0.08 sec
2023-04-02 18:05:04,032 		9072 of 10000 with 99.09% 	 Time used:  0.09 sec
2023-04-02 18:05:04,119 		9096 of 10000 with 99.09% 	 Time used:  0.09 sec
2023-04-02 18:05:04,201 		9120 of 10000 with 99.08% 	 Time used:  0.08 sec
2023-04-02 18:05:04,282 		9144 of 10000 with 99.08% 	 Time used:  0.08 sec
2023-04-02 18:05:04,363 		9168 of 10000 with 99.08% 	 Time used:  0.08 sec
2023-04-02 18:05:04,444 		9192 of 10000 with 99.09% 	 Time used:  0.08 sec
2023-04-02 18:05:04,527 		9216 of 10000 with 99.09% 	 Time used:  0.08 sec
2023-04-02 18:05:04,610 		9240 of 10000 with 99.09% 	 Time used:  0.08 sec
2023-04-02 18:05:04,693 		9264 of 10000 with 99.09% 	 Time used:  0.08 sec
2023-04-02 18:05:04,780 		9288 of 10000 with 99.08% 	 Time used:  0.09 sec
2023-04-02 18:05:04,864 		9312 of 10000 with 99.08% 	 Time used:  0.08 sec
2023-04-02 18:05:04,945 		9336 of 10000 with 99.08% 	 Time used:  0.08 sec
2023-04-02 18:05:05,034 		9360 of 10000 with 99.08% 	 Time used:  0.09 sec
2023-04-02 18:05:05,122 		9384 of 10000 with 99.08% 	 Time used:  0.09 sec
2023-04-02 18:05:05,217 		9408 of 10000 with 99.09% 	 Time used:  0.09 sec
2023-04-02 18:05:05,299 		9432 of 10000 with 99.09% 	 Time used:  0.08 sec
2023-04-02 18:05:05,382 		9456 of 10000 with 99.09% 	 Time used:  0.08 sec
2023-04-02 18:05:05,465 		9480 of 10000 with 99.09% 	 Time used:  0.08 sec
2023-04-02 18:05:05,548 		9504 of 10000 with 99.10% 	 Time used:  0.08 sec
2023-04-02 18:05:05,630 		9528 of 10000 with 99.10% 	 Time used:  0.08 sec
2023-04-02 18:05:05,714 		9552 of 10000 with 99.09% 	 Time used:  0.08 sec
2023-04-02 18:05:05,794 		9576 of 10000 with 99.09% 	 Time used:  0.08 sec
2023-04-02 18:05:05,876 		9600 of 10000 with 99.09% 	 Time used:  0.08 sec
2023-04-02 18:05:05,964 		9624 of 10000 with 99.10% 	 Time used:  0.09 sec
2023-04-02 18:05:06,048 		9648 of 10000 with 99.09% 	 Time used:  0.08 sec
2023-04-02 18:05:06,136 		9672 of 10000 with 99.09% 	 Time used:  0.09 sec
2023-04-02 18:05:06,219 		9696 of 10000 with 99.09% 	 Time used:  0.08 sec
2023-04-02 18:05:06,308 		9720 of 10000 with 99.09% 	 Time used:  0.09 sec
2023-04-02 18:05:06,404 		9744 of 10000 with 99.10% 	 Time used:  0.10 sec
2023-04-02 18:05:06,492 		9768 of 10000 with 99.09% 	 Time used:  0.09 sec
2023-04-02 18:05:06,582 		9792 of 10000 with 99.09% 	 Time used:  0.09 sec
2023-04-02 18:05:06,668 		9816 of 10000 with 99.09% 	 Time used:  0.09 sec
2023-04-02 18:05:06,755 		9840 of 10000 with 99.10% 	 Time used:  0.09 sec
2023-04-02 18:05:06,837 		9864 of 10000 with 99.09% 	 Time used:  0.08 sec
2023-04-02 18:05:06,919 		9888 of 10000 with 99.08% 	 Time used:  0.08 sec
2023-04-02 18:05:07,001 		9912 of 10000 with 99.08% 	 Time used:  0.08 sec
2023-04-02 18:05:07,081 		9936 of 10000 with 99.08% 	 Time used:  0.08 sec
2023-04-02 18:05:07,163 		9960 of 10000 with 99.09% 	 Time used:  0.08 sec
2023-04-02 18:05:07,245 		9984 of 10000 with 99.09% 	 Time used:  0.08 sec
2023-04-02 18:05:07,317 		10000 of 10000 with 99.09% 	 Time used:  0.07 sec
2023-04-02 18:05:07,318 
2023-04-02 18:05:07,319 			Learning rate: weights:   1.000e-03    
2023-04-02 18:05:07,319 			Last test performance: 99.09%
2023-04-02 18:05:07,319 ----------------
2023-04-02 18:05:09,157   48  =>  0    		Training 486 pattern with 100.00% 	Forward time: 	 1.72 sec
2023-04-02 18:05:09,157 			Loss:    9.148e-04    			Backward time: 	 0.11 sec 
2023-04-02 18:05:09,157 ADAM: Layer 0 -> dw_min:9.9987e-01  dw_max:1.0001e+00 lr:1.0000e-03
2023-04-02 18:05:09,158 ADAM: Layer 1 -> dw_min:9.9936e-01  dw_max:1.0008e+00 lr:1.0000e-03
2023-04-02 18:05:09,158 ADAM: Layer 2 -> dw_min:9.9916e-01  dw_max:1.0009e+00 lr:1.0000e-03
2023-04-02 18:05:09,158 ADAM: Layer 3 -> dw_min:9.9966e-01  dw_max:1.0003e+00 lr:1.0000e-03
2023-04-02 18:05:09,176 			Learning rate: weights:   1.000e-03    
2023-04-02 18:05:09,176 			Last test performance: 99.09%
2023-04-02 18:05:09,176 ----------------
2023-04-02 18:05:10,993   48  =>  1    		Training 486 pattern with 99.58% 	Forward time: 	 1.70 sec
2023-04-02 18:05:10,993 			Loss:    1.973e-02    			Backward time: 	 0.11 sec 
2023-04-02 18:05:10,993 ADAM: Layer 0 -> dw_min:9.9985e-01  dw_max:1.0002e+00 lr:1.0000e-03
2023-04-02 18:05:10,993 ADAM: Layer 1 -> dw_min:9.9916e-01  dw_max:1.0008e+00 lr:1.0000e-03
2023-04-02 18:05:10,994 ADAM: Layer 2 -> dw_min:9.9874e-01  dw_max:1.0014e+00 lr:1.0000e-03
2023-04-02 18:05:10,994 ADAM: Layer 3 -> dw_min:9.9964e-01  dw_max:1.0008e+00 lr:1.0000e-03
2023-04-02 18:05:11,075 			Learning rate: weights:   1.000e-03    
2023-04-02 18:05:11,075 			Last test performance: 99.09%
2023-04-02 18:05:11,075 ----------------
2023-04-02 18:05:12,910   48  =>  2    		Training 486 pattern with 99.79% 	Forward time: 	 1.72 sec
2023-04-02 18:05:12,910 			Loss:    3.182e-03    			Backward time: 	 0.11 sec 
2023-04-02 18:05:12,910 ADAM: Layer 0 -> dw_min:9.9987e-01  dw_max:1.0002e+00 lr:1.0000e-03
2023-04-02 18:05:12,910 ADAM: Layer 1 -> dw_min:9.9926e-01  dw_max:1.0007e+00 lr:1.0000e-03
2023-04-02 18:05:12,911 ADAM: Layer 2 -> dw_min:9.9887e-01  dw_max:1.0012e+00 lr:1.0000e-03
2023-04-02 18:05:12,911 ADAM: Layer 3 -> dw_min:9.9967e-01  dw_max:1.0007e+00 lr:1.0000e-03
2023-04-02 18:05:12,980 			Learning rate: weights:   1.000e-03    
2023-04-02 18:05:12,980 			Last test performance: 99.09%
2023-04-02 18:05:12,980 ----------------
2023-04-02 18:05:14,803   48  =>  3    		Training 486 pattern with 100.00% 	Forward time: 	 1.71 sec
2023-04-02 18:05:14,803 			Loss:    1.872e-03    			Backward time: 	 0.11 sec 
2023-04-02 18:05:14,803 ADAM: Layer 0 -> dw_min:9.9987e-01  dw_max:1.0001e+00 lr:1.0000e-03
2023-04-02 18:05:14,803 ADAM: Layer 1 -> dw_min:9.9934e-01  dw_max:1.0006e+00 lr:1.0000e-03
2023-04-02 18:05:14,803 ADAM: Layer 2 -> dw_min:9.9898e-01  dw_max:1.0011e+00 lr:1.0000e-03
2023-04-02 18:05:14,803 ADAM: Layer 3 -> dw_min:9.9970e-01  dw_max:1.0007e+00 lr:1.0000e-03
2023-04-02 18:05:14,819 			Learning rate: weights:   1.000e-03    
2023-04-02 18:05:14,820 			Last test performance: 99.09%
2023-04-02 18:05:14,820 ----------------
2023-04-02 18:05:16,677   48  =>  4    		Training 486 pattern with 100.00% 	Forward time: 	 1.74 sec
2023-04-02 18:05:16,677 			Loss:    7.032e-04    			Backward time: 	 0.11 sec 
2023-04-02 18:05:16,677 ADAM: Layer 0 -> dw_min:9.9988e-01  dw_max:1.0001e+00 lr:1.0000e-03
2023-04-02 18:05:16,677 ADAM: Layer 1 -> dw_min:9.9940e-01  dw_max:1.0005e+00 lr:1.0000e-03
2023-04-02 18:05:16,677 ADAM: Layer 2 -> dw_min:9.9908e-01  dw_max:1.0010e+00 lr:1.0000e-03
2023-04-02 18:05:16,677 ADAM: Layer 3 -> dw_min:9.9973e-01  dw_max:1.0006e+00 lr:1.0000e-03
2023-04-02 18:05:16,748 			Learning rate: weights:   1.000e-03    
2023-04-02 18:05:16,748 			Last test performance: 99.09%
2023-04-02 18:05:16,748 ----------------
2023-04-02 18:05:18,608   48  =>  5    		Training 486 pattern with 99.79% 	Forward time: 	 1.74 sec
2023-04-02 18:05:18,608 			Loss:    1.473e-02    			Backward time: 	 0.11 sec 
2023-04-02 18:05:18,608 ADAM: Layer 0 -> dw_min:9.9981e-01  dw_max:1.0001e+00 lr:1.0000e-03
2023-04-02 18:05:18,608 ADAM: Layer 1 -> dw_min:9.9935e-01  dw_max:1.0007e+00 lr:1.0000e-03
2023-04-02 18:05:18,608 ADAM: Layer 2 -> dw_min:9.9899e-01  dw_max:1.0012e+00 lr:1.0000e-03
2023-04-02 18:05:18,609 ADAM: Layer 3 -> dw_min:9.9976e-01  dw_max:1.0005e+00 lr:1.0000e-03
2023-04-02 18:05:18,681 			Learning rate: weights:   1.000e-03    
2023-04-02 18:05:18,681 			Last test performance: 99.09%
2023-04-02 18:05:18,681 ----------------
2023-04-02 18:05:20,511   48  =>  6    		Training 486 pattern with 99.79% 	Forward time: 	 1.72 sec
2023-04-02 18:05:20,511 			Loss:    5.024e-03    			Backward time: 	 0.11 sec 
2023-04-02 18:05:20,511 ADAM: Layer 0 -> dw_min:9.9983e-01  dw_max:1.0001e+00 lr:1.0000e-03
2023-04-02 18:05:20,511 ADAM: Layer 1 -> dw_min:9.9929e-01  dw_max:1.0006e+00 lr:1.0000e-03
2023-04-02 18:05:20,511 ADAM: Layer 2 -> dw_min:9.9909e-01  dw_max:1.0011e+00 lr:1.0000e-03
2023-04-02 18:05:20,511 ADAM: Layer 3 -> dw_min:9.9978e-01  dw_max:1.0005e+00 lr:1.0000e-03
2023-04-02 18:05:20,588 			Learning rate: weights:   1.000e-03    
2023-04-02 18:05:20,588 			Last test performance: 99.09%
2023-04-02 18:05:20,588 ----------------
2023-04-02 18:05:22,454   48  =>  7    		Training 486 pattern with 100.00% 	Forward time: 	 1.75 sec
2023-04-02 18:05:22,455 			Loss:    2.517e-04    			Backward time: 	 0.11 sec 
2023-04-02 18:05:22,455 ADAM: Layer 0 -> dw_min:9.9985e-01  dw_max:1.0001e+00 lr:1.0000e-03
2023-04-02 18:05:22,455 ADAM: Layer 1 -> dw_min:9.9936e-01  dw_max:1.0005e+00 lr:1.0000e-03
2023-04-02 18:05:22,455 ADAM: Layer 2 -> dw_min:9.9918e-01  dw_max:1.0010e+00 lr:1.0000e-03
2023-04-02 18:05:22,455 ADAM: Layer 3 -> dw_min:9.9980e-01  dw_max:1.0004e+00 lr:1.0000e-03
2023-04-02 18:05:22,470 			Learning rate: weights:   1.000e-03    
2023-04-02 18:05:22,470 			Last test performance: 99.09%
2023-04-02 18:05:22,470 ----------------
2023-04-02 18:05:24,334   48  =>  8    		Training 486 pattern with 99.58% 	Forward time: 	 1.75 sec
2023-04-02 18:05:24,334 			Loss:    1.182e-02    			Backward time: 	 0.11 sec 
2023-04-02 18:05:24,335 ADAM: Layer 0 -> dw_min:9.9978e-01  dw_max:1.0002e+00 lr:1.0000e-03
2023-04-02 18:05:24,335 ADAM: Layer 1 -> dw_min:9.9881e-01  dw_max:1.0011e+00 lr:1.0000e-03
2023-04-02 18:05:24,335 ADAM: Layer 2 -> dw_min:9.9854e-01  dw_max:1.0012e+00 lr:1.0000e-03
2023-04-02 18:05:24,335 ADAM: Layer 3 -> dw_min:9.9981e-01  dw_max:1.0004e+00 lr:1.0000e-03
2023-04-02 18:05:24,351 			Learning rate: weights:   1.000e-03    
2023-04-02 18:05:24,351 			Last test performance: 99.09%
2023-04-02 18:05:24,351 ----------------
2023-04-02 18:05:26,181   48  =>  9    		Training 486 pattern with 99.58% 	Forward time: 	 1.72 sec
2023-04-02 18:05:26,181 			Loss:    1.147e-02    			Backward time: 	 0.11 sec 
2023-04-02 18:05:26,181 ADAM: Layer 0 -> dw_min:9.9973e-01  dw_max:1.0002e+00 lr:1.0000e-03
2023-04-02 18:05:26,181 ADAM: Layer 1 -> dw_min:9.9893e-01  dw_max:1.0010e+00 lr:1.0000e-03
2023-04-02 18:05:26,182 ADAM: Layer 2 -> dw_min:9.9858e-01  dw_max:1.0013e+00 lr:1.0000e-03
2023-04-02 18:05:26,182 ADAM: Layer 3 -> dw_min:9.9915e-01  dw_max:1.0007e+00 lr:1.0000e-03
2023-04-02 18:05:26,275 			Learning rate: weights:   1.000e-03    
2023-04-02 18:05:26,275 			Last test performance: 99.09%
2023-04-02 18:05:26,275 ----------------
2023-04-02 18:05:28,126   48  =>  10   		Training 486 pattern with 99.79% 	Forward time: 	 1.74 sec
2023-04-02 18:05:28,126 			Loss:    3.250e-03    			Backward time: 	 0.11 sec 
2023-04-02 18:05:28,126 ADAM: Layer 0 -> dw_min:9.9975e-01  dw_max:1.0002e+00 lr:1.0000e-03
2023-04-02 18:05:28,126 ADAM: Layer 1 -> dw_min:9.9904e-01  dw_max:1.0009e+00 lr:1.0000e-03
2023-04-02 18:05:28,126 ADAM: Layer 2 -> dw_min:9.9872e-01  dw_max:1.0012e+00 lr:1.0000e-03
2023-04-02 18:05:28,126 ADAM: Layer 3 -> dw_min:9.9923e-01  dw_max:1.0006e+00 lr:1.0000e-03
2023-04-02 18:05:28,197 			Learning rate: weights:   1.000e-03    
2023-04-02 18:05:28,197 			Last test performance: 99.09%
2023-04-02 18:05:28,197 ----------------
2023-04-02 18:05:30,008   48  =>  11   		Training 486 pattern with 100.00% 	Forward time: 	 1.70 sec
2023-04-02 18:05:30,008 			Loss:    2.163e-03    			Backward time: 	 0.11 sec 
2023-04-02 18:05:30,009 ADAM: Layer 0 -> dw_min:9.9979e-01  dw_max:1.0002e+00 lr:1.0000e-03
2023-04-02 18:05:30,009 ADAM: Layer 1 -> dw_min:9.9913e-01  dw_max:1.0008e+00 lr:1.0000e-03
2023-04-02 18:05:30,009 ADAM: Layer 2 -> dw_min:9.9854e-01  dw_max:1.0011e+00 lr:1.0000e-03
2023-04-02 18:05:30,009 ADAM: Layer 3 -> dw_min:9.9931e-01  dw_max:1.0005e+00 lr:1.0000e-03
2023-04-02 18:05:30,061 			Learning rate: weights:   1.000e-03    
2023-04-02 18:05:30,061 			Last test performance: 99.09%
2023-04-02 18:05:30,061 ----------------
2023-04-02 18:05:31,917   48  =>  12   		Training 486 pattern with 99.79% 	Forward time: 	 1.74 sec
2023-04-02 18:05:31,917 			Loss:    4.254e-03    			Backward time: 	 0.11 sec 
2023-04-02 18:05:31,918 ADAM: Layer 0 -> dw_min:9.9978e-01  dw_max:1.0002e+00 lr:1.0000e-03
2023-04-02 18:05:31,918 ADAM: Layer 1 -> dw_min:9.9920e-01  dw_max:1.0011e+00 lr:1.0000e-03
2023-04-02 18:05:31,918 ADAM: Layer 2 -> dw_min:9.9869e-01  dw_max:1.0012e+00 lr:1.0000e-03
2023-04-02 18:05:31,918 ADAM: Layer 3 -> dw_min:9.9938e-01  dw_max:1.0005e+00 lr:1.0000e-03
2023-04-02 18:05:32,015 			Learning rate: weights:   1.000e-03    
2023-04-02 18:05:32,015 			Last test performance: 99.09%
2023-04-02 18:05:32,015 ----------------
2023-04-02 18:05:33,884   48  =>  13   		Training 486 pattern with 100.00% 	Forward time: 	 1.75 sec
2023-04-02 18:05:33,884 			Loss:    2.170e-03    			Backward time: 	 0.11 sec 
2023-04-02 18:05:33,884 ADAM: Layer 0 -> dw_min:9.9977e-01  dw_max:1.0002e+00 lr:1.0000e-03
2023-04-02 18:05:33,884 ADAM: Layer 1 -> dw_min:9.9906e-01  dw_max:1.0012e+00 lr:1.0000e-03
2023-04-02 18:05:33,884 ADAM: Layer 2 -> dw_min:9.9866e-01  dw_max:1.0015e+00 lr:1.0000e-03
2023-04-02 18:05:33,884 ADAM: Layer 3 -> dw_min:9.9934e-01  dw_max:1.0004e+00 lr:1.0000e-03
2023-04-02 18:05:33,941 			Learning rate: weights:   1.000e-03    
2023-04-02 18:05:33,941 			Last test performance: 99.09%
2023-04-02 18:05:33,941 ----------------
2023-04-02 18:05:35,791   48  =>  14   		Training 486 pattern with 99.58% 	Forward time: 	 1.74 sec
2023-04-02 18:05:35,791 			Loss:    1.165e-02    			Backward time: 	 0.11 sec 
2023-04-02 18:05:35,792 ADAM: Layer 0 -> dw_min:9.9982e-01  dw_max:1.0002e+00 lr:1.0000e-03
2023-04-02 18:05:35,792 ADAM: Layer 1 -> dw_min:9.9916e-01  dw_max:1.0011e+00 lr:1.0000e-03
2023-04-02 18:05:35,792 ADAM: Layer 2 -> dw_min:9.9879e-01  dw_max:1.0013e+00 lr:1.0000e-03
2023-04-02 18:05:35,792 ADAM: Layer 3 -> dw_min:9.9940e-01  dw_max:1.0004e+00 lr:1.0000e-03
2023-04-02 18:05:35,808 			Learning rate: weights:   1.000e-03    
2023-04-02 18:05:35,808 			Last test performance: 99.09%
2023-04-02 18:05:35,808 ----------------
2023-04-02 18:05:37,648   48  =>  15   		Training 486 pattern with 99.79% 	Forward time: 	 1.73 sec
2023-04-02 18:05:37,648 			Loss:    3.986e-03    			Backward time: 	 0.11 sec 
2023-04-02 18:05:37,648 ADAM: Layer 0 -> dw_min:9.9981e-01  dw_max:1.0002e+00 lr:1.0000e-03
2023-04-02 18:05:37,649 ADAM: Layer 1 -> dw_min:9.9924e-01  dw_max:1.0009e+00 lr:1.0000e-03
2023-04-02 18:05:37,649 ADAM: Layer 2 -> dw_min:9.9854e-01  dw_max:1.0012e+00 lr:1.0000e-03
2023-04-02 18:05:37,649 ADAM: Layer 3 -> dw_min:9.9946e-01  dw_max:1.0008e+00 lr:1.0000e-03
2023-04-02 18:05:37,664 			Learning rate: weights:   1.000e-03    
2023-04-02 18:05:37,664 			Last test performance: 99.09%
2023-04-02 18:05:37,664 ----------------
2023-04-02 18:05:39,476   48  =>  16   		Training 486 pattern with 99.58% 	Forward time: 	 1.70 sec
2023-04-02 18:05:39,476 			Loss:    4.152e-03    			Backward time: 	 0.11 sec 
2023-04-02 18:05:39,476 ADAM: Layer 0 -> dw_min:9.9982e-01  dw_max:1.0002e+00 lr:1.0000e-03
2023-04-02 18:05:39,476 ADAM: Layer 1 -> dw_min:9.9932e-01  dw_max:1.0009e+00 lr:1.0000e-03
2023-04-02 18:05:39,476 ADAM: Layer 2 -> dw_min:9.9869e-01  dw_max:1.0013e+00 lr:1.0000e-03
2023-04-02 18:05:39,477 ADAM: Layer 3 -> dw_min:9.9952e-01  dw_max:1.0007e+00 lr:1.0000e-03
2023-04-02 18:05:39,549 			Learning rate: weights:   1.000e-03    
2023-04-02 18:05:39,549 			Last test performance: 99.09%
2023-04-02 18:05:39,549 ----------------
2023-04-02 18:05:41,389   48  =>  17   		Training 486 pattern with 100.00% 	Forward time: 	 1.73 sec
2023-04-02 18:05:41,389 			Loss:    3.496e-03    			Backward time: 	 0.11 sec 
2023-04-02 18:05:41,389 ADAM: Layer 0 -> dw_min:9.9984e-01  dw_max:1.0002e+00 lr:1.0000e-03
2023-04-02 18:05:41,389 ADAM: Layer 1 -> dw_min:9.9939e-01  dw_max:1.0008e+00 lr:1.0000e-03
2023-04-02 18:05:41,389 ADAM: Layer 2 -> dw_min:9.9867e-01  dw_max:1.0013e+00 lr:1.0000e-03
2023-04-02 18:05:41,389 ADAM: Layer 3 -> dw_min:9.9956e-01  dw_max:1.0006e+00 lr:1.0000e-03
2023-04-02 18:05:41,464 			Learning rate: weights:   1.000e-03    
2023-04-02 18:05:41,464 			Last test performance: 99.09%
2023-04-02 18:05:41,464 ----------------
2023-04-02 18:05:43,275   48  =>  18   		Training 486 pattern with 99.58% 	Forward time: 	 1.70 sec
2023-04-02 18:05:43,275 			Loss:    7.671e-03    			Backward time: 	 0.11 sec 
2023-04-02 18:05:43,275 ADAM: Layer 0 -> dw_min:9.9982e-01  dw_max:1.0002e+00 lr:1.0000e-03
2023-04-02 18:05:43,275 ADAM: Layer 1 -> dw_min:9.9924e-01  dw_max:1.0008e+00 lr:1.0000e-03
2023-04-02 18:05:43,275 ADAM: Layer 2 -> dw_min:9.9845e-01  dw_max:1.0014e+00 lr:1.0000e-03
2023-04-02 18:05:43,275 ADAM: Layer 3 -> dw_min:9.9944e-01  dw_max:1.0010e+00 lr:1.0000e-03
2023-04-02 18:05:43,323 			Learning rate: weights:   1.000e-03    
2023-04-02 18:05:43,323 			Last test performance: 99.09%
2023-04-02 18:05:43,323 ----------------
2023-04-02 18:05:45,161   48  =>  19   		Training 486 pattern with 100.00% 	Forward time: 	 1.72 sec
2023-04-02 18:05:45,162 			Loss:    2.795e-03    			Backward time: 	 0.11 sec 
2023-04-02 18:05:45,162 ADAM: Layer 0 -> dw_min:9.9985e-01  dw_max:1.0001e+00 lr:1.0000e-03
2023-04-02 18:05:45,162 ADAM: Layer 1 -> dw_min:9.9915e-01  dw_max:1.0009e+00 lr:1.0000e-03
2023-04-02 18:05:45,162 ADAM: Layer 2 -> dw_min:9.9860e-01  dw_max:1.0014e+00 lr:1.0000e-03
2023-04-02 18:05:45,162 ADAM: Layer 3 -> dw_min:9.9944e-01  dw_max:1.0009e+00 lr:1.0000e-03
2023-04-02 18:05:45,179 			Learning rate: weights:   1.000e-03    
2023-04-02 18:05:45,179 			Last test performance: 99.09%
2023-04-02 18:05:45,179 ----------------
2023-04-02 18:05:47,004   48  =>  20   		Training 486 pattern with 99.58% 	Forward time: 	 1.71 sec
2023-04-02 18:05:47,004 			Loss:    2.707e-02    			Backward time: 	 0.11 sec 
2023-04-02 18:05:47,004 ADAM: Layer 0 -> dw_min:9.9986e-01  dw_max:1.0001e+00 lr:1.0000e-03
2023-04-02 18:05:47,004 ADAM: Layer 1 -> dw_min:9.9924e-01  dw_max:1.0008e+00 lr:1.0000e-03
2023-04-02 18:05:47,004 ADAM: Layer 2 -> dw_min:9.9874e-01  dw_max:1.0012e+00 lr:1.0000e-03
2023-04-02 18:05:47,004 ADAM: Layer 3 -> dw_min:9.9950e-01  dw_max:1.0008e+00 lr:1.0000e-03
2023-04-02 18:05:47,038 			Learning rate: weights:   1.000e-03    
2023-04-02 18:05:47,038 			Last test performance: 99.09%
2023-04-02 18:05:47,038 ----------------
2023-04-02 18:05:48,873   48  =>  21   		Training 486 pattern with 99.79% 	Forward time: 	 1.72 sec
2023-04-02 18:05:48,874 			Loss:    3.451e-03    			Backward time: 	 0.11 sec 
2023-04-02 18:05:48,874 ADAM: Layer 0 -> dw_min:9.9981e-01  dw_max:1.0002e+00 lr:1.0000e-03
2023-04-02 18:05:48,874 ADAM: Layer 1 -> dw_min:9.9882e-01  dw_max:1.0009e+00 lr:1.0000e-03
2023-04-02 18:05:48,874 ADAM: Layer 2 -> dw_min:9.9871e-01  dw_max:1.0015e+00 lr:1.0000e-03
2023-04-02 18:05:48,874 ADAM: Layer 3 -> dw_min:9.9955e-01  dw_max:1.0007e+00 lr:1.0000e-03
2023-04-02 18:05:48,890 			Learning rate: weights:   1.000e-03    
2023-04-02 18:05:48,890 			Last test performance: 99.09%
2023-04-02 18:05:48,890 ----------------
2023-04-02 18:05:50,772   48  =>  22   		Training 486 pattern with 99.38% 	Forward time: 	 1.77 sec
2023-04-02 18:05:50,772 			Loss:    2.037e-02    			Backward time: 	 0.11 sec 
2023-04-02 18:05:50,773 ADAM: Layer 0 -> dw_min:9.9979e-01  dw_max:1.0001e+00 lr:1.0000e-03
2023-04-02 18:05:50,773 ADAM: Layer 1 -> dw_min:9.9894e-01  dw_max:1.0012e+00 lr:1.0000e-03
2023-04-02 18:05:50,773 ADAM: Layer 2 -> dw_min:9.9849e-01  dw_max:1.0015e+00 lr:1.0000e-03
2023-04-02 18:05:50,773 ADAM: Layer 3 -> dw_min:9.9935e-01  dw_max:1.0007e+00 lr:1.0000e-03
2023-04-02 18:05:50,867 			Learning rate: weights:   1.000e-03    
2023-04-02 18:05:50,867 			Last test performance: 99.09%
2023-04-02 18:05:50,867 ----------------
2023-04-02 18:05:52,710   48  =>  23   		Training 486 pattern with 99.79% 	Forward time: 	 1.73 sec
2023-04-02 18:05:52,710 			Loss:    4.570e-03    			Backward time: 	 0.11 sec 
2023-04-02 18:05:52,710 ADAM: Layer 0 -> dw_min:9.9980e-01  dw_max:1.0001e+00 lr:1.0000e-03
2023-04-02 18:05:52,710 ADAM: Layer 1 -> dw_min:9.9906e-01  dw_max:1.0011e+00 lr:1.0000e-03
2023-04-02 18:05:52,710 ADAM: Layer 2 -> dw_min:9.9849e-01  dw_max:1.0014e+00 lr:1.0000e-03
2023-04-02 18:05:52,710 ADAM: Layer 3 -> dw_min:9.9941e-01  dw_max:1.0011e+00 lr:1.0000e-03
2023-04-02 18:05:52,791 			Learning rate: weights:   1.000e-03    
2023-04-02 18:05:52,791 			Last test performance: 99.09%
2023-04-02 18:05:52,791 ----------------
2023-04-02 18:05:54,694   48  =>  24   		Training 486 pattern with 99.58% 	Forward time: 	 1.79 sec
2023-04-02 18:05:54,694 			Loss:    1.272e-02    			Backward time: 	 0.11 sec 
2023-04-02 18:05:54,694 ADAM: Layer 0 -> dw_min:9.9975e-01  dw_max:1.0002e+00 lr:1.0000e-03
2023-04-02 18:05:54,695 ADAM: Layer 1 -> dw_min:9.9884e-01  dw_max:1.0012e+00 lr:1.0000e-03
2023-04-02 18:05:54,695 ADAM: Layer 2 -> dw_min:9.9862e-01  dw_max:1.0014e+00 lr:1.0000e-03
2023-04-02 18:05:54,695 ADAM: Layer 3 -> dw_min:9.9946e-01  dw_max:1.0010e+00 lr:1.0000e-03
2023-04-02 18:05:54,711 			Learning rate: weights:   1.000e-03    
2023-04-02 18:05:54,711 			Last test performance: 99.09%
2023-04-02 18:05:54,711 ----------------
2023-04-02 18:05:56,548   48  =>  25   		Training 486 pattern with 100.00% 	Forward time: 	 1.72 sec
2023-04-02 18:05:56,548 			Loss:    2.856e-03    			Backward time: 	 0.11 sec 
2023-04-02 18:05:56,548 ADAM: Layer 0 -> dw_min:9.9978e-01  dw_max:1.0002e+00 lr:1.0000e-03
2023-04-02 18:05:56,549 ADAM: Layer 1 -> dw_min:9.9895e-01  dw_max:1.0011e+00 lr:1.0000e-03
2023-04-02 18:05:56,549 ADAM: Layer 2 -> dw_min:9.9876e-01  dw_max:1.0012e+00 lr:1.0000e-03
2023-04-02 18:05:56,549 ADAM: Layer 3 -> dw_min:9.9953e-01  dw_max:1.0009e+00 lr:1.0000e-03
2023-04-02 18:05:56,623 			Learning rate: weights:   1.000e-03    
2023-04-02 18:05:56,623 			Last test performance: 99.09%
2023-04-02 18:05:56,623 ----------------
2023-04-02 18:05:58,442   48  =>  26   		Training 486 pattern with 100.00% 	Forward time: 	 1.70 sec
2023-04-02 18:05:58,442 			Loss:    3.251e-04    			Backward time: 	 0.11 sec 
2023-04-02 18:05:58,442 ADAM: Layer 0 -> dw_min:9.9980e-01  dw_max:1.0002e+00 lr:1.0000e-03
2023-04-02 18:05:58,442 ADAM: Layer 1 -> dw_min:9.9905e-01  dw_max:1.0010e+00 lr:1.0000e-03
2023-04-02 18:05:58,442 ADAM: Layer 2 -> dw_min:9.9888e-01  dw_max:1.0011e+00 lr:1.0000e-03
2023-04-02 18:05:58,443 ADAM: Layer 3 -> dw_min:9.9958e-01  dw_max:1.0008e+00 lr:1.0000e-03
2023-04-02 18:05:58,513 			Learning rate: weights:   1.000e-03    
2023-04-02 18:05:58,513 			Last test performance: 99.09%
2023-04-02 18:05:58,513 ----------------
2023-04-02 18:06:00,345   48  =>  27   		Training 486 pattern with 99.17% 	Forward time: 	 1.72 sec
2023-04-02 18:06:00,345 			Loss:    1.532e-02    			Backward time: 	 0.11 sec 
2023-04-02 18:06:00,345 ADAM: Layer 0 -> dw_min:9.9984e-01  dw_max:1.0002e+00 lr:1.0000e-03
2023-04-02 18:06:00,345 ADAM: Layer 1 -> dw_min:9.9913e-01  dw_max:1.0010e+00 lr:1.0000e-03
2023-04-02 18:06:00,345 ADAM: Layer 2 -> dw_min:9.9875e-01  dw_max:1.0012e+00 lr:1.0000e-03
2023-04-02 18:06:00,345 ADAM: Layer 3 -> dw_min:9.9857e-01  dw_max:1.0010e+00 lr:1.0000e-03
2023-04-02 18:06:00,373 			Learning rate: weights:   1.000e-03    
2023-04-02 18:06:00,373 			Last test performance: 99.09%
2023-04-02 18:06:00,373 ----------------
2023-04-02 18:06:02,218   48  =>  28   		Training 486 pattern with 100.00% 	Forward time: 	 1.73 sec
2023-04-02 18:06:02,218 			Loss:    9.917e-04    			Backward time: 	 0.11 sec 
2023-04-02 18:06:02,218 ADAM: Layer 0 -> dw_min:9.9987e-01  dw_max:1.0001e+00 lr:1.0000e-03
2023-04-02 18:06:02,218 ADAM: Layer 1 -> dw_min:9.9922e-01  dw_max:1.0009e+00 lr:1.0000e-03
2023-04-02 18:06:02,218 ADAM: Layer 2 -> dw_min:9.9887e-01  dw_max:1.0011e+00 lr:1.0000e-03
2023-04-02 18:06:02,218 ADAM: Layer 3 -> dw_min:9.9871e-01  dw_max:1.0009e+00 lr:1.0000e-03
2023-04-02 18:06:02,292 			Learning rate: weights:   1.000e-03    
2023-04-02 18:06:02,292 			Last test performance: 99.09%
2023-04-02 18:06:02,292 ----------------
2023-04-02 18:06:04,151   48  =>  29   		Training 486 pattern with 99.38% 	Forward time: 	 1.75 sec
2023-04-02 18:06:04,152 			Loss:    9.020e-03    			Backward time: 	 0.11 sec 
2023-04-02 18:06:04,152 ADAM: Layer 0 -> dw_min:9.9979e-01  dw_max:1.0002e+00 lr:1.0000e-03
2023-04-02 18:06:04,152 ADAM: Layer 1 -> dw_min:9.9889e-01  dw_max:1.0009e+00 lr:1.0000e-03
2023-04-02 18:06:04,152 ADAM: Layer 2 -> dw_min:9.9859e-01  dw_max:1.0015e+00 lr:1.0000e-03
2023-04-02 18:06:04,152 ADAM: Layer 3 -> dw_min:9.9884e-01  dw_max:1.0011e+00 lr:1.0000e-03
2023-04-02 18:06:04,167 			Learning rate: weights:   1.000e-03    
2023-04-02 18:06:04,167 			Last test performance: 99.09%
2023-04-02 18:06:04,167 ----------------
2023-04-02 18:06:05,986   48  =>  30   		Training 486 pattern with 99.79% 	Forward time: 	 1.70 sec
2023-04-02 18:06:05,986 			Loss:    4.265e-03    			Backward time: 	 0.11 sec 
2023-04-02 18:06:05,986 ADAM: Layer 0 -> dw_min:9.9979e-01  dw_max:1.0002e+00 lr:1.0000e-03
2023-04-02 18:06:05,986 ADAM: Layer 1 -> dw_min:9.9899e-01  dw_max:1.0008e+00 lr:1.0000e-03
2023-04-02 18:06:05,986 ADAM: Layer 2 -> dw_min:9.9863e-01  dw_max:1.0013e+00 lr:1.0000e-03
2023-04-02 18:06:05,986 ADAM: Layer 3 -> dw_min:9.9895e-01  dw_max:1.0010e+00 lr:1.0000e-03
2023-04-02 18:06:06,002 			Learning rate: weights:   1.000e-03    
2023-04-02 18:06:06,002 			Last test performance: 99.09%
2023-04-02 18:06:06,002 ----------------
2023-04-02 18:06:07,854   48  =>  31   		Training 486 pattern with 100.00% 	Forward time: 	 1.74 sec
2023-04-02 18:06:07,854 			Loss:    8.817e-04    			Backward time: 	 0.11 sec 
2023-04-02 18:06:07,855 ADAM: Layer 0 -> dw_min:9.9982e-01  dw_max:1.0001e+00 lr:1.0000e-03
2023-04-02 18:06:07,855 ADAM: Layer 1 -> dw_min:9.9909e-01  dw_max:1.0008e+00 lr:1.0000e-03
2023-04-02 18:06:07,855 ADAM: Layer 2 -> dw_min:9.9877e-01  dw_max:1.0012e+00 lr:1.0000e-03
2023-04-02 18:06:07,855 ADAM: Layer 3 -> dw_min:9.9906e-01  dw_max:1.0009e+00 lr:1.0000e-03
2023-04-02 18:06:07,928 			Learning rate: weights:   1.000e-03    
2023-04-02 18:06:07,928 			Last test performance: 99.09%
2023-04-02 18:06:07,928 ----------------
2023-04-02 18:06:09,735   48  =>  32   		Training 486 pattern with 99.79% 	Forward time: 	 1.69 sec
2023-04-02 18:06:09,735 			Loss:    8.204e-03    			Backward time: 	 0.11 sec 
2023-04-02 18:06:09,736 ADAM: Layer 0 -> dw_min:9.9984e-01  dw_max:1.0002e+00 lr:1.0000e-03
2023-04-02 18:06:09,736 ADAM: Layer 1 -> dw_min:9.9917e-01  dw_max:1.0009e+00 lr:1.0000e-03
2023-04-02 18:06:09,736 ADAM: Layer 2 -> dw_min:9.9849e-01  dw_max:1.0013e+00 lr:1.0000e-03
2023-04-02 18:06:09,736 ADAM: Layer 3 -> dw_min:9.9915e-01  dw_max:1.0008e+00 lr:1.0000e-03
2023-04-02 18:06:09,852 			Learning rate: weights:   1.000e-03    
2023-04-02 18:06:09,852 			Last test performance: 99.09%
2023-04-02 18:06:09,852 ----------------
2023-04-02 18:06:11,654   48  =>  33   		Training 486 pattern with 100.00% 	Forward time: 	 1.69 sec
2023-04-02 18:06:11,654 			Loss:    3.643e-03    			Backward time: 	 0.11 sec 
2023-04-02 18:06:11,654 ADAM: Layer 0 -> dw_min:9.9983e-01  dw_max:1.0001e+00 lr:1.0000e-03
2023-04-02 18:06:11,654 ADAM: Layer 1 -> dw_min:9.9926e-01  dw_max:1.0008e+00 lr:1.0000e-03
2023-04-02 18:06:11,654 ADAM: Layer 2 -> dw_min:9.9860e-01  dw_max:1.0011e+00 lr:1.0000e-03
2023-04-02 18:06:11,654 ADAM: Layer 3 -> dw_min:9.9924e-01  dw_max:1.0007e+00 lr:1.0000e-03
2023-04-02 18:06:11,669 			Learning rate: weights:   1.000e-03    
2023-04-02 18:06:11,669 			Last test performance: 99.09%
2023-04-02 18:06:11,669 ----------------
2023-04-02 18:06:13,535   48  =>  34   		Training 486 pattern with 100.00% 	Forward time: 	 1.75 sec
2023-04-02 18:06:13,535 			Loss:    2.909e-03    			Backward time: 	 0.11 sec 
2023-04-02 18:06:13,535 ADAM: Layer 0 -> dw_min:9.9981e-01  dw_max:1.0002e+00 lr:1.0000e-03
2023-04-02 18:06:13,535 ADAM: Layer 1 -> dw_min:9.9891e-01  dw_max:1.0014e+00 lr:1.0000e-03
2023-04-02 18:06:13,536 ADAM: Layer 2 -> dw_min:9.9844e-01  dw_max:1.0015e+00 lr:1.0000e-03
2023-04-02 18:06:13,536 ADAM: Layer 3 -> dw_min:9.9931e-01  dw_max:1.0006e+00 lr:1.0000e-03
2023-04-02 18:06:13,555 			Learning rate: weights:   1.000e-03    
2023-04-02 18:06:13,555 			Last test performance: 99.09%
2023-04-02 18:06:13,555 ----------------
2023-04-02 18:06:15,378   48  =>  35   		Training 486 pattern with 100.00% 	Forward time: 	 1.71 sec
2023-04-02 18:06:15,378 			Loss:    1.361e-03    			Backward time: 	 0.11 sec 
2023-04-02 18:06:15,378 ADAM: Layer 0 -> dw_min:9.9983e-01  dw_max:1.0002e+00 lr:1.0000e-03
2023-04-02 18:06:15,379 ADAM: Layer 1 -> dw_min:9.9902e-01  dw_max:1.0013e+00 lr:1.0000e-03
2023-04-02 18:06:15,379 ADAM: Layer 2 -> dw_min:9.9860e-01  dw_max:1.0014e+00 lr:1.0000e-03
2023-04-02 18:06:15,379 ADAM: Layer 3 -> dw_min:9.9938e-01  dw_max:1.0006e+00 lr:1.0000e-03
2023-04-02 18:06:15,432 			Learning rate: weights:   1.000e-03    
2023-04-02 18:06:15,432 			Last test performance: 99.09%
2023-04-02 18:06:15,432 ----------------
2023-04-02 18:06:17,302   48  =>  36   		Training 486 pattern with 99.79% 	Forward time: 	 1.76 sec
2023-04-02 18:06:17,302 			Loss:    1.374e-02    			Backward time: 	 0.11 sec 
2023-04-02 18:06:17,302 ADAM: Layer 0 -> dw_min:9.9985e-01  dw_max:1.0001e+00 lr:1.0000e-03
2023-04-02 18:06:17,302 ADAM: Layer 1 -> dw_min:9.9911e-01  dw_max:1.0011e+00 lr:1.0000e-03
2023-04-02 18:06:17,302 ADAM: Layer 2 -> dw_min:9.9874e-01  dw_max:1.0012e+00 lr:1.0000e-03
2023-04-02 18:06:17,303 ADAM: Layer 3 -> dw_min:9.9944e-01  dw_max:1.0005e+00 lr:1.0000e-03
2023-04-02 18:06:17,317 			Learning rate: weights:   1.000e-03    
2023-04-02 18:06:17,317 			Last test performance: 99.09%
2023-04-02 18:06:17,318 ----------------
2023-04-02 18:06:19,131   48  =>  37   		Training 486 pattern with 100.00% 	Forward time: 	 1.70 sec
2023-04-02 18:06:19,131 			Loss:    3.377e-03    			Backward time: 	 0.11 sec 
2023-04-02 18:06:19,132 ADAM: Layer 0 -> dw_min:9.9981e-01  dw_max:1.0001e+00 lr:1.0000e-03
2023-04-02 18:06:19,132 ADAM: Layer 1 -> dw_min:9.9918e-01  dw_max:1.0010e+00 lr:1.0000e-03
2023-04-02 18:06:19,132 ADAM: Layer 2 -> dw_min:9.9846e-01  dw_max:1.0015e+00 lr:1.0000e-03
2023-04-02 18:06:19,132 ADAM: Layer 3 -> dw_min:9.9946e-01  dw_max:1.0008e+00 lr:1.0000e-03
2023-04-02 18:06:19,148 			Learning rate: weights:   1.000e-03    
2023-04-02 18:06:19,148 			Last test performance: 99.09%
2023-04-02 18:06:19,148 ----------------
2023-04-02 18:06:20,991   48  =>  38   		Training 486 pattern with 100.00% 	Forward time: 	 1.73 sec
2023-04-02 18:06:20,991 			Loss:    2.062e-03    			Backward time: 	 0.11 sec 
2023-04-02 18:06:20,992 ADAM: Layer 0 -> dw_min:9.9982e-01  dw_max:1.0001e+00 lr:1.0000e-03
2023-04-02 18:06:20,992 ADAM: Layer 1 -> dw_min:9.9926e-01  dw_max:1.0009e+00 lr:1.0000e-03
2023-04-02 18:06:20,992 ADAM: Layer 2 -> dw_min:9.9862e-01  dw_max:1.0014e+00 lr:1.0000e-03
2023-04-02 18:06:20,992 ADAM: Layer 3 -> dw_min:9.9949e-01  dw_max:1.0007e+00 lr:1.0000e-03
2023-04-02 18:06:21,009 			Learning rate: weights:   1.000e-03    
2023-04-02 18:06:21,009 			Last test performance: 99.09%
2023-04-02 18:06:21,009 ----------------
2023-04-02 18:06:22,868   48  =>  39   		Training 486 pattern with 99.79% 	Forward time: 	 1.75 sec
2023-04-02 18:06:22,868 			Loss:    1.082e-02    			Backward time: 	 0.11 sec 
2023-04-02 18:06:22,868 ADAM: Layer 0 -> dw_min:9.9986e-01  dw_max:1.0001e+00 lr:1.0000e-03
2023-04-02 18:06:22,869 ADAM: Layer 1 -> dw_min:9.9922e-01  dw_max:1.0010e+00 lr:1.0000e-03
2023-04-02 18:06:22,869 ADAM: Layer 2 -> dw_min:9.9843e-01  dw_max:1.0016e+00 lr:1.0000e-03
2023-04-02 18:06:22,869 ADAM: Layer 3 -> dw_min:9.9927e-01  dw_max:1.0008e+00 lr:1.0000e-03
2023-04-02 18:06:22,884 			Learning rate: weights:   1.000e-03    
2023-04-02 18:06:22,884 			Last test performance: 99.09%
2023-04-02 18:06:22,884 ----------------
2023-04-02 18:06:24,747   48  =>  40   		Training 486 pattern with 99.79% 	Forward time: 	 1.75 sec
2023-04-02 18:06:24,747 			Loss:    5.560e-03    			Backward time: 	 0.11 sec 
2023-04-02 18:06:24,747 ADAM: Layer 0 -> dw_min:9.9988e-01  dw_max:1.0001e+00 lr:1.0000e-03
2023-04-02 18:06:24,747 ADAM: Layer 1 -> dw_min:9.9930e-01  dw_max:1.0010e+00 lr:1.0000e-03
2023-04-02 18:06:24,747 ADAM: Layer 2 -> dw_min:9.9859e-01  dw_max:1.0015e+00 lr:1.0000e-03
2023-04-02 18:06:24,747 ADAM: Layer 3 -> dw_min:9.9931e-01  dw_max:1.0007e+00 lr:1.0000e-03
2023-04-02 18:06:24,765 			Learning rate: weights:   1.000e-03    
2023-04-02 18:06:24,765 			Last test performance: 99.09%
2023-04-02 18:06:24,765 ----------------
2023-04-02 18:06:26,638   48  =>  41   		Training 486 pattern with 99.58% 	Forward time: 	 1.76 sec
2023-04-02 18:06:26,638 			Loss:    5.885e-03    			Backward time: 	 0.11 sec 
2023-04-02 18:06:26,638 ADAM: Layer 0 -> dw_min:9.9989e-01  dw_max:1.0001e+00 lr:1.0000e-03
2023-04-02 18:06:26,639 ADAM: Layer 1 -> dw_min:9.9934e-01  dw_max:1.0010e+00 lr:1.0000e-03
2023-04-02 18:06:26,639 ADAM: Layer 2 -> dw_min:9.9868e-01  dw_max:1.0015e+00 lr:1.0000e-03
2023-04-02 18:06:26,639 ADAM: Layer 3 -> dw_min:9.9938e-01  dw_max:1.0007e+00 lr:1.0000e-03
2023-04-02 18:06:26,656 			Learning rate: weights:   1.000e-03    
2023-04-02 18:06:26,656 			Last test performance: 99.09%
2023-04-02 18:06:26,656 ----------------
2023-04-02 18:06:28,484   48  =>  42   		Training 486 pattern with 99.79% 	Forward time: 	 1.72 sec
2023-04-02 18:06:28,484 			Loss:    1.425e-02    			Backward time: 	 0.11 sec 
2023-04-02 18:06:28,485 ADAM: Layer 0 -> dw_min:9.9990e-01  dw_max:1.0001e+00 lr:1.0000e-03
2023-04-02 18:06:28,485 ADAM: Layer 1 -> dw_min:9.9940e-01  dw_max:1.0009e+00 lr:1.0000e-03
2023-04-02 18:06:28,485 ADAM: Layer 2 -> dw_min:9.9881e-01  dw_max:1.0014e+00 lr:1.0000e-03
2023-04-02 18:06:28,485 ADAM: Layer 3 -> dw_min:9.9944e-01  dw_max:1.0006e+00 lr:1.0000e-03
2023-04-02 18:06:28,501 			Learning rate: weights:   1.000e-03    
2023-04-02 18:06:28,501 			Last test performance: 99.09%
2023-04-02 18:06:28,501 ----------------
2023-04-02 18:06:30,338   48  =>  43   		Training 486 pattern with 99.58% 	Forward time: 	 1.72 sec
2023-04-02 18:06:30,338 			Loss:    7.994e-03    			Backward time: 	 0.11 sec 
2023-04-02 18:06:30,338 ADAM: Layer 0 -> dw_min:9.9976e-01  dw_max:1.0003e+00 lr:1.0000e-03
2023-04-02 18:06:30,338 ADAM: Layer 1 -> dw_min:9.9922e-01  dw_max:1.0008e+00 lr:1.0000e-03
2023-04-02 18:06:30,338 ADAM: Layer 2 -> dw_min:9.9893e-01  dw_max:1.0012e+00 lr:1.0000e-03
2023-04-02 18:06:30,338 ADAM: Layer 3 -> dw_min:9.9950e-01  dw_max:1.0005e+00 lr:1.0000e-03
2023-04-02 18:06:30,353 			Learning rate: weights:   1.000e-03    
2023-04-02 18:06:30,353 			Last test performance: 99.09%
2023-04-02 18:06:30,353 ----------------
2023-04-02 18:06:32,181   48  =>  44   		Training 486 pattern with 100.00% 	Forward time: 	 1.71 sec
2023-04-02 18:06:32,181 			Loss:    1.439e-03    			Backward time: 	 0.11 sec 
2023-04-02 18:06:32,181 ADAM: Layer 0 -> dw_min:9.9978e-01  dw_max:1.0002e+00 lr:1.0000e-03
2023-04-02 18:06:32,181 ADAM: Layer 1 -> dw_min:9.9928e-01  dw_max:1.0007e+00 lr:1.0000e-03
2023-04-02 18:06:32,181 ADAM: Layer 2 -> dw_min:9.9904e-01  dw_max:1.0011e+00 lr:1.0000e-03
2023-04-02 18:06:32,182 ADAM: Layer 3 -> dw_min:9.9955e-01  dw_max:1.0005e+00 lr:1.0000e-03
2023-04-02 18:06:32,253 			Learning rate: weights:   1.000e-03    
2023-04-02 18:06:32,253 			Last test performance: 99.09%
2023-04-02 18:06:32,253 ----------------
2023-04-02 18:06:34,056   48  =>  45   		Training 486 pattern with 100.00% 	Forward time: 	 1.69 sec
2023-04-02 18:06:34,056 			Loss:    1.303e-03    			Backward time: 	 0.11 sec 
2023-04-02 18:06:34,057 ADAM: Layer 0 -> dw_min:9.9981e-01  dw_max:1.0002e+00 lr:1.0000e-03
2023-04-02 18:06:34,057 ADAM: Layer 1 -> dw_min:9.9935e-01  dw_max:1.0007e+00 lr:1.0000e-03
2023-04-02 18:06:34,057 ADAM: Layer 2 -> dw_min:9.9913e-01  dw_max:1.0010e+00 lr:1.0000e-03
2023-04-02 18:06:34,057 ADAM: Layer 3 -> dw_min:9.9959e-01  dw_max:1.0004e+00 lr:1.0000e-03
2023-04-02 18:06:34,072 			Learning rate: weights:   1.000e-03    
2023-04-02 18:06:34,072 			Last test performance: 99.09%
2023-04-02 18:06:34,072 ----------------
2023-04-02 18:06:35,912   48  =>  46   		Training 486 pattern with 99.79% 	Forward time: 	 1.73 sec
2023-04-02 18:06:35,913 			Loss:    2.164e-03    			Backward time: 	 0.11 sec 
2023-04-02 18:06:35,913 ADAM: Layer 0 -> dw_min:9.9981e-01  dw_max:1.0002e+00 lr:1.0000e-03
2023-04-02 18:06:35,913 ADAM: Layer 1 -> dw_min:9.9921e-01  dw_max:1.0008e+00 lr:1.0000e-03
2023-04-02 18:06:35,913 ADAM: Layer 2 -> dw_min:9.9915e-01  dw_max:1.0011e+00 lr:1.0000e-03
2023-04-02 18:06:35,913 ADAM: Layer 3 -> dw_min:9.9963e-01  dw_max:1.0004e+00 lr:1.0000e-03
2023-04-02 18:06:35,929 			Learning rate: weights:   1.000e-03    
2023-04-02 18:06:35,929 			Last test performance: 99.09%
2023-04-02 18:06:35,929 ----------------
2023-04-02 18:06:37,742   48  =>  47   		Training 486 pattern with 100.00% 	Forward time: 	 1.70 sec
2023-04-02 18:06:37,742 			Loss:    1.621e-03    			Backward time: 	 0.11 sec 
2023-04-02 18:06:37,743 ADAM: Layer 0 -> dw_min:9.9980e-01  dw_max:1.0002e+00 lr:1.0000e-03
2023-04-02 18:06:37,743 ADAM: Layer 1 -> dw_min:9.9930e-01  dw_max:1.0007e+00 lr:1.0000e-03
2023-04-02 18:06:37,743 ADAM: Layer 2 -> dw_min:9.9922e-01  dw_max:1.0010e+00 lr:1.0000e-03
2023-04-02 18:06:37,743 ADAM: Layer 3 -> dw_min:9.9967e-01  dw_max:1.0004e+00 lr:1.0000e-03
2023-04-02 18:06:37,760 			Learning rate: weights:   1.000e-03    
2023-04-02 18:06:37,760 			Last test performance: 99.09%
2023-04-02 18:06:37,760 ----------------
2023-04-02 18:06:39,622   48  =>  48   		Training 486 pattern with 99.38% 	Forward time: 	 1.75 sec
2023-04-02 18:06:39,623 			Loss:    1.179e-02    			Backward time: 	 0.11 sec 
2023-04-02 18:06:39,623 ADAM: Layer 0 -> dw_min:9.9984e-01  dw_max:1.0002e+00 lr:1.0000e-03
2023-04-02 18:06:39,623 ADAM: Layer 1 -> dw_min:9.9935e-01  dw_max:1.0013e+00 lr:1.0000e-03
2023-04-02 18:06:39,623 ADAM: Layer 2 -> dw_min:9.9850e-01  dw_max:1.0015e+00 lr:1.0000e-03
2023-04-02 18:06:39,623 ADAM: Layer 3 -> dw_min:9.9919e-01  dw_max:1.0007e+00 lr:1.0000e-03
2023-04-02 18:06:39,693 			Learning rate: weights:   1.000e-03    
2023-04-02 18:06:39,693 			Last test performance: 99.09%
2023-04-02 18:06:39,693 ----------------
2023-04-02 18:06:41,527   48  =>  49   		Training 486 pattern with 99.79% 	Forward time: 	 1.72 sec
2023-04-02 18:06:41,527 			Loss:    1.292e-02    			Backward time: 	 0.11 sec 
2023-04-02 18:06:41,527 ADAM: Layer 0 -> dw_min:9.9981e-01  dw_max:1.0002e+00 lr:1.0000e-03
2023-04-02 18:06:41,527 ADAM: Layer 1 -> dw_min:9.9876e-01  dw_max:1.0012e+00 lr:1.0000e-03
2023-04-02 18:06:41,528 ADAM: Layer 2 -> dw_min:9.9859e-01  dw_max:1.0014e+00 lr:1.0000e-03
2023-04-02 18:06:41,528 ADAM: Layer 3 -> dw_min:9.9927e-01  dw_max:1.0006e+00 lr:1.0000e-03
2023-04-02 18:06:41,545 			Learning rate: weights:   1.000e-03    
2023-04-02 18:06:41,545 			Last test performance: 99.09%
2023-04-02 18:06:41,545 ----------------
2023-04-02 18:06:43,384   48  =>  50   		Training 486 pattern with 99.58% 	Forward time: 	 1.73 sec
2023-04-02 18:06:43,384 			Loss:    6.268e-03    			Backward time: 	 0.11 sec 
2023-04-02 18:06:43,384 ADAM: Layer 0 -> dw_min:9.9983e-01  dw_max:1.0002e+00 lr:1.0000e-03
2023-04-02 18:06:43,384 ADAM: Layer 1 -> dw_min:9.9888e-01  dw_max:1.0011e+00 lr:1.0000e-03
2023-04-02 18:06:43,384 ADAM: Layer 2 -> dw_min:9.9873e-01  dw_max:1.0012e+00 lr:1.0000e-03
2023-04-02 18:06:43,384 ADAM: Layer 3 -> dw_min:9.9934e-01  dw_max:1.0006e+00 lr:1.0000e-03
2023-04-02 18:06:43,455 			Learning rate: weights:   1.000e-03    
2023-04-02 18:06:43,455 			Last test performance: 99.09%
2023-04-02 18:06:43,455 ----------------
2023-04-02 18:06:45,285   48  =>  51   		Training 486 pattern with 99.79% 	Forward time: 	 1.72 sec
2023-04-02 18:06:45,285 			Loss:    3.858e-03    			Backward time: 	 0.11 sec 
2023-04-02 18:06:45,285 ADAM: Layer 0 -> dw_min:9.9978e-01  dw_max:1.0002e+00 lr:1.0000e-03
2023-04-02 18:06:45,285 ADAM: Layer 1 -> dw_min:9.9885e-01  dw_max:1.0010e+00 lr:1.0000e-03
2023-04-02 18:06:45,285 ADAM: Layer 2 -> dw_min:9.9851e-01  dw_max:1.0011e+00 lr:1.0000e-03
2023-04-02 18:06:45,285 ADAM: Layer 3 -> dw_min:9.9941e-01  dw_max:1.0009e+00 lr:1.0000e-03
2023-04-02 18:06:45,303 			Learning rate: weights:   1.000e-03    
2023-04-02 18:06:45,303 			Last test performance: 99.09%
2023-04-02 18:06:45,303 ----------------
2023-04-02 18:06:47,218   48  =>  52   		Training 486 pattern with 100.00% 	Forward time: 	 1.80 sec
2023-04-02 18:06:47,218 			Loss:    3.011e-03    			Backward time: 	 0.11 sec 
2023-04-02 18:06:47,218 ADAM: Layer 0 -> dw_min:9.9975e-01  dw_max:1.0002e+00 lr:1.0000e-03
2023-04-02 18:06:47,218 ADAM: Layer 1 -> dw_min:9.9895e-01  dw_max:1.0011e+00 lr:1.0000e-03
2023-04-02 18:06:47,218 ADAM: Layer 2 -> dw_min:9.9845e-01  dw_max:1.0015e+00 lr:1.0000e-03
2023-04-02 18:06:47,218 ADAM: Layer 3 -> dw_min:9.9947e-01  dw_max:1.0008e+00 lr:1.0000e-03
2023-04-02 18:06:47,234 			Learning rate: weights:   1.000e-03    
2023-04-02 18:06:47,234 			Last test performance: 99.09%
2023-04-02 18:06:47,234 ----------------
2023-04-02 18:06:49,086   48  =>  53   		Training 486 pattern with 100.00% 	Forward time: 	 1.74 sec
2023-04-02 18:06:49,086 			Loss:    2.793e-03    			Backward time: 	 0.11 sec 
2023-04-02 18:06:49,086 ADAM: Layer 0 -> dw_min:9.9976e-01  dw_max:1.0002e+00 lr:1.0000e-03
2023-04-02 18:06:49,086 ADAM: Layer 1 -> dw_min:9.9899e-01  dw_max:1.0010e+00 lr:1.0000e-03
2023-04-02 18:06:49,086 ADAM: Layer 2 -> dw_min:9.9832e-01  dw_max:1.0014e+00 lr:1.0000e-03
2023-04-02 18:06:49,086 ADAM: Layer 3 -> dw_min:9.9950e-01  dw_max:1.0010e+00 lr:1.0000e-03
2023-04-02 18:06:49,127 			Learning rate: weights:   1.000e-03    
2023-04-02 18:06:49,127 			Last test performance: 99.09%
2023-04-02 18:06:49,127 ----------------
2023-04-02 18:06:50,975   48  =>  54   		Training 486 pattern with 100.00% 	Forward time: 	 1.73 sec
2023-04-02 18:06:50,975 			Loss:    1.477e-03    			Backward time: 	 0.11 sec 
2023-04-02 18:06:50,975 ADAM: Layer 0 -> dw_min:9.9979e-01  dw_max:1.0002e+00 lr:1.0000e-03
2023-04-02 18:06:50,975 ADAM: Layer 1 -> dw_min:9.9909e-01  dw_max:1.0009e+00 lr:1.0000e-03
2023-04-02 18:06:50,975 ADAM: Layer 2 -> dw_min:9.9845e-01  dw_max:1.0015e+00 lr:1.0000e-03
2023-04-02 18:06:50,975 ADAM: Layer 3 -> dw_min:9.9955e-01  dw_max:1.0009e+00 lr:1.0000e-03
2023-04-02 18:06:51,065 			Learning rate: weights:   1.000e-03    
2023-04-02 18:06:51,065 			Last test performance: 99.09%
2023-04-02 18:06:51,065 ----------------
2023-04-02 18:06:52,921   48  =>  55   		Training 486 pattern with 100.00% 	Forward time: 	 1.74 sec
2023-04-02 18:06:52,921 			Loss:    3.553e-03    			Backward time: 	 0.11 sec 
2023-04-02 18:06:52,921 ADAM: Layer 0 -> dw_min:9.9981e-01  dw_max:1.0002e+00 lr:1.0000e-03
2023-04-02 18:06:52,921 ADAM: Layer 1 -> dw_min:9.9917e-01  dw_max:1.0008e+00 lr:1.0000e-03
2023-04-02 18:06:52,921 ADAM: Layer 2 -> dw_min:9.9859e-01  dw_max:1.0014e+00 lr:1.0000e-03
2023-04-02 18:06:52,921 ADAM: Layer 3 -> dw_min:9.9959e-01  dw_max:1.0008e+00 lr:1.0000e-03
2023-04-02 18:06:52,937 			Learning rate: weights:   1.000e-03    
2023-04-02 18:06:52,937 			Last test performance: 99.09%
2023-04-02 18:06:52,937 ----------------
2023-04-02 18:06:54,794   48  =>  56   		Training 486 pattern with 100.00% 	Forward time: 	 1.74 sec
2023-04-02 18:06:54,794 			Loss:    3.125e-03    			Backward time: 	 0.11 sec 
2023-04-02 18:06:54,794 ADAM: Layer 0 -> dw_min:9.9983e-01  dw_max:1.0001e+00 lr:1.0000e-03
2023-04-02 18:06:54,794 ADAM: Layer 1 -> dw_min:9.9925e-01  dw_max:1.0008e+00 lr:1.0000e-03
2023-04-02 18:06:54,794 ADAM: Layer 2 -> dw_min:9.9873e-01  dw_max:1.0013e+00 lr:1.0000e-03
2023-04-02 18:06:54,794 ADAM: Layer 3 -> dw_min:9.9963e-01  dw_max:1.0007e+00 lr:1.0000e-03
2023-04-02 18:06:54,865 			Learning rate: weights:   1.000e-03    
2023-04-02 18:06:54,865 			Last test performance: 99.09%
2023-04-02 18:06:54,865 ----------------
2023-04-02 18:06:56,700   48  =>  57   		Training 486 pattern with 100.00% 	Forward time: 	 1.72 sec
2023-04-02 18:06:56,701 			Loss:    2.607e-03    			Backward time: 	 0.11 sec 
2023-04-02 18:06:56,701 ADAM: Layer 0 -> dw_min:9.9978e-01  dw_max:1.0002e+00 lr:1.0000e-03
2023-04-02 18:06:56,701 ADAM: Layer 1 -> dw_min:9.9923e-01  dw_max:1.0007e+00 lr:1.0000e-03
2023-04-02 18:06:56,701 ADAM: Layer 2 -> dw_min:9.9885e-01  dw_max:1.0011e+00 lr:1.0000e-03
2023-04-02 18:06:56,701 ADAM: Layer 3 -> dw_min:9.9967e-01  dw_max:1.0007e+00 lr:1.0000e-03
2023-04-02 18:06:56,717 			Learning rate: weights:   1.000e-03    
2023-04-02 18:06:56,717 			Last test performance: 99.09%
2023-04-02 18:06:56,717 ----------------
2023-04-02 18:06:58,546   48  =>  58   		Training 486 pattern with 100.00% 	Forward time: 	 1.72 sec
2023-04-02 18:06:58,547 			Loss:    4.487e-03    			Backward time: 	 0.11 sec 
2023-04-02 18:06:58,547 ADAM: Layer 0 -> dw_min:9.9982e-01  dw_max:1.0001e+00 lr:1.0000e-03
2023-04-02 18:06:58,547 ADAM: Layer 1 -> dw_min:9.9930e-01  dw_max:1.0007e+00 lr:1.0000e-03
2023-04-02 18:06:58,547 ADAM: Layer 2 -> dw_min:9.9884e-01  dw_max:1.0010e+00 lr:1.0000e-03
2023-04-02 18:06:58,547 ADAM: Layer 3 -> dw_min:9.9970e-01  dw_max:1.0006e+00 lr:1.0000e-03
2023-04-02 18:06:58,563 			Learning rate: weights:   1.000e-03    
2023-04-02 18:06:58,563 			Last test performance: 99.09%
2023-04-02 18:06:58,563 ----------------
2023-04-02 18:07:00,394   48  =>  59   		Training 486 pattern with 99.79% 	Forward time: 	 1.72 sec
2023-04-02 18:07:00,394 			Loss:    4.546e-03    			Backward time: 	 0.11 sec 
2023-04-02 18:07:00,395 ADAM: Layer 0 -> dw_min:9.9981e-01  dw_max:1.0002e+00 lr:1.0000e-03
2023-04-02 18:07:00,395 ADAM: Layer 1 -> dw_min:9.9930e-01  dw_max:1.0011e+00 lr:1.0000e-03
2023-04-02 18:07:00,395 ADAM: Layer 2 -> dw_min:9.9874e-01  dw_max:1.0012e+00 lr:1.0000e-03
2023-04-02 18:07:00,395 ADAM: Layer 3 -> dw_min:9.9973e-01  dw_max:1.0005e+00 lr:1.0000e-03
2023-04-02 18:07:00,499 			Learning rate: weights:   1.000e-03    
2023-04-02 18:07:00,499 			Last test performance: 99.09%
2023-04-02 18:07:00,499 ----------------
2023-04-02 18:07:02,347   48  =>  60   		Training 486 pattern with 99.79% 	Forward time: 	 1.73 sec
2023-04-02 18:07:02,347 			Loss:    5.892e-03    			Backward time: 	 0.11 sec 
2023-04-02 18:07:02,347 ADAM: Layer 0 -> dw_min:9.9980e-01  dw_max:1.0002e+00 lr:1.0000e-03
2023-04-02 18:07:02,347 ADAM: Layer 1 -> dw_min:9.9889e-01  dw_max:1.0010e+00 lr:1.0000e-03
2023-04-02 18:07:02,348 ADAM: Layer 2 -> dw_min:9.9886e-01  dw_max:1.0011e+00 lr:1.0000e-03
2023-04-02 18:07:02,348 ADAM: Layer 3 -> dw_min:9.9938e-01  dw_max:1.0005e+00 lr:1.0000e-03
2023-04-02 18:07:02,365 			Learning rate: weights:   1.000e-03    
2023-04-02 18:07:02,365 			Last test performance: 99.09%
2023-04-02 18:07:02,365 ----------------
2023-04-02 18:07:04,221   48  =>  61   		Training 486 pattern with 99.79% 	Forward time: 	 1.74 sec
2023-04-02 18:07:04,222 			Loss:    3.958e-03    			Backward time: 	 0.11 sec 
2023-04-02 18:07:04,222 ADAM: Layer 0 -> dw_min:9.9979e-01  dw_max:1.0002e+00 lr:1.0000e-03
2023-04-02 18:07:04,222 ADAM: Layer 1 -> dw_min:9.9900e-01  dw_max:1.0009e+00 lr:1.0000e-03
2023-04-02 18:07:04,222 ADAM: Layer 2 -> dw_min:9.9875e-01  dw_max:1.0014e+00 lr:1.0000e-03
2023-04-02 18:07:04,222 ADAM: Layer 3 -> dw_min:9.9916e-01  dw_max:1.0006e+00 lr:1.0000e-03
2023-04-02 18:07:04,294 			Learning rate: weights:   1.000e-03    
2023-04-02 18:07:04,294 			Last test performance: 99.09%
2023-04-02 18:07:04,294 ----------------
2023-04-02 18:07:06,150   48  =>  62   		Training 486 pattern with 100.00% 	Forward time: 	 1.74 sec
2023-04-02 18:07:06,150 			Loss:    1.548e-03    			Backward time: 	 0.11 sec 
2023-04-02 18:07:06,150 ADAM: Layer 0 -> dw_min:9.9978e-01  dw_max:1.0002e+00 lr:1.0000e-03
2023-04-02 18:07:06,151 ADAM: Layer 1 -> dw_min:9.9904e-01  dw_max:1.0010e+00 lr:1.0000e-03
2023-04-02 18:07:06,151 ADAM: Layer 2 -> dw_min:9.9859e-01  dw_max:1.0013e+00 lr:1.0000e-03
2023-04-02 18:07:06,151 ADAM: Layer 3 -> dw_min:9.9924e-01  dw_max:1.0005e+00 lr:1.0000e-03
2023-04-02 18:07:06,219 			Learning rate: weights:   1.000e-03    
2023-04-02 18:07:06,219 			Last test performance: 99.09%
2023-04-02 18:07:06,219 ----------------
2023-04-02 18:07:08,096   48  =>  63   		Training 486 pattern with 99.58% 	Forward time: 	 1.76 sec
2023-04-02 18:07:08,096 			Loss:    2.140e-02    			Backward time: 	 0.11 sec 
2023-04-02 18:07:08,096 ADAM: Layer 0 -> dw_min:9.9984e-01  dw_max:1.0002e+00 lr:1.0000e-03
2023-04-02 18:07:08,096 ADAM: Layer 1 -> dw_min:9.9914e-01  dw_max:1.0009e+00 lr:1.0000e-03
2023-04-02 18:07:08,096 ADAM: Layer 2 -> dw_min:9.9873e-01  dw_max:1.0015e+00 lr:1.0000e-03
2023-04-02 18:07:08,097 ADAM: Layer 3 -> dw_min:9.9931e-01  dw_max:1.0005e+00 lr:1.0000e-03
2023-04-02 18:07:08,113 			Learning rate: weights:   1.000e-03    
2023-04-02 18:07:08,113 			Last test performance: 99.09%
2023-04-02 18:07:08,113 ----------------
2023-04-02 18:07:09,921   48  =>  64   		Training 486 pattern with 100.00% 	Forward time: 	 1.69 sec
2023-04-02 18:07:09,921 			Loss:    1.208e-03    			Backward time: 	 0.11 sec 
2023-04-02 18:07:09,921 ADAM: Layer 0 -> dw_min:9.9987e-01  dw_max:1.0002e+00 lr:1.0000e-03
2023-04-02 18:07:09,921 ADAM: Layer 1 -> dw_min:9.9922e-01  dw_max:1.0008e+00 lr:1.0000e-03
2023-04-02 18:07:09,921 ADAM: Layer 2 -> dw_min:9.9886e-01  dw_max:1.0013e+00 lr:1.0000e-03
2023-04-02 18:07:09,921 ADAM: Layer 3 -> dw_min:9.9938e-01  dw_max:1.0004e+00 lr:1.0000e-03
2023-04-02 18:07:09,971 			Learning rate: weights:   1.000e-03    
2023-04-02 18:07:09,971 			Last test performance: 99.09%
2023-04-02 18:07:09,971 ----------------
2023-04-02 18:07:11,806   48  =>  65   		Training 486 pattern with 100.00% 	Forward time: 	 1.72 sec
2023-04-02 18:07:11,806 			Loss:    1.496e-03    			Backward time: 	 0.11 sec 
2023-04-02 18:07:11,806 ADAM: Layer 0 -> dw_min:9.9988e-01  dw_max:1.0001e+00 lr:1.0000e-03
2023-04-02 18:07:11,807 ADAM: Layer 1 -> dw_min:9.9930e-01  dw_max:1.0007e+00 lr:1.0000e-03
2023-04-02 18:07:11,807 ADAM: Layer 2 -> dw_min:9.9897e-01  dw_max:1.0012e+00 lr:1.0000e-03
2023-04-02 18:07:11,807 ADAM: Layer 3 -> dw_min:9.9944e-01  dw_max:1.0004e+00 lr:1.0000e-03
2023-04-02 18:07:11,823 			Learning rate: weights:   1.000e-03    
2023-04-02 18:07:11,823 			Last test performance: 99.09%
2023-04-02 18:07:11,823 ----------------
2023-04-02 18:07:13,620   48  =>  66   		Training 486 pattern with 99.79% 	Forward time: 	 1.68 sec
2023-04-02 18:07:13,620 			Loss:    6.992e-03    			Backward time: 	 0.11 sec 
2023-04-02 18:07:13,621 ADAM: Layer 0 -> dw_min:9.9985e-01  dw_max:1.0002e+00 lr:1.0000e-03
2023-04-02 18:07:13,621 ADAM: Layer 1 -> dw_min:9.9937e-01  dw_max:1.0006e+00 lr:1.0000e-03
2023-04-02 18:07:13,621 ADAM: Layer 2 -> dw_min:9.9889e-01  dw_max:1.0011e+00 lr:1.0000e-03
2023-04-02 18:07:13,621 ADAM: Layer 3 -> dw_min:9.9950e-01  dw_max:1.0004e+00 lr:1.0000e-03
2023-04-02 18:07:13,636 			Learning rate: weights:   1.000e-03    
2023-04-02 18:07:13,636 			Last test performance: 99.09%
2023-04-02 18:07:13,636 ----------------
2023-04-02 18:07:15,473   48  =>  67   		Training 486 pattern with 100.00% 	Forward time: 	 1.72 sec
2023-04-02 18:07:15,473 			Loss:    1.163e-03    			Backward time: 	 0.11 sec 
2023-04-02 18:07:15,473 ADAM: Layer 0 -> dw_min:9.9987e-01  dw_max:1.0001e+00 lr:1.0000e-03
2023-04-02 18:07:15,473 ADAM: Layer 1 -> dw_min:9.9943e-01  dw_max:1.0006e+00 lr:1.0000e-03
2023-04-02 18:07:15,473 ADAM: Layer 2 -> dw_min:9.9900e-01  dw_max:1.0010e+00 lr:1.0000e-03
2023-04-02 18:07:15,473 ADAM: Layer 3 -> dw_min:9.9955e-01  dw_max:1.0004e+00 lr:1.0000e-03
2023-04-02 18:07:15,561 			Learning rate: weights:   1.000e-03    
2023-04-02 18:07:15,561 			Last test performance: 99.09%
2023-04-02 18:07:15,561 ----------------
2023-04-02 18:07:17,457   48  =>  68   		Training 486 pattern with 100.00% 	Forward time: 	 1.78 sec
2023-04-02 18:07:17,457 			Loss:    2.517e-03    			Backward time: 	 0.11 sec 
2023-04-02 18:07:17,458 ADAM: Layer 0 -> dw_min:9.9988e-01  dw_max:1.0001e+00 lr:1.0000e-03
2023-04-02 18:07:17,458 ADAM: Layer 1 -> dw_min:9.9949e-01  dw_max:1.0005e+00 lr:1.0000e-03
2023-04-02 18:07:17,458 ADAM: Layer 2 -> dw_min:9.9903e-01  dw_max:1.0009e+00 lr:1.0000e-03
2023-04-02 18:07:17,458 ADAM: Layer 3 -> dw_min:9.9960e-01  dw_max:1.0003e+00 lr:1.0000e-03
2023-04-02 18:07:17,533 			Learning rate: weights:   1.000e-03    
2023-04-02 18:07:17,533 			Last test performance: 99.09%
2023-04-02 18:07:17,533 ----------------
2023-04-02 18:07:19,423   48  =>  69   		Training 486 pattern with 99.79% 	Forward time: 	 1.78 sec
2023-04-02 18:07:19,423 			Loss:    5.831e-03    			Backward time: 	 0.11 sec 
2023-04-02 18:07:19,424 ADAM: Layer 0 -> dw_min:9.9982e-01  dw_max:1.0001e+00 lr:1.0000e-03
2023-04-02 18:07:19,424 ADAM: Layer 1 -> dw_min:9.9886e-01  dw_max:1.0009e+00 lr:1.0000e-03
2023-04-02 18:07:19,424 ADAM: Layer 2 -> dw_min:9.9861e-01  dw_max:1.0014e+00 lr:1.0000e-03
2023-04-02 18:07:19,425 ADAM: Layer 3 -> dw_min:9.9964e-01  dw_max:1.0005e+00 lr:1.0000e-03
2023-04-02 18:07:19,453 			Learning rate: weights:   1.000e-03    
2023-04-02 18:07:19,453 			Last test performance: 99.09%
2023-04-02 18:07:19,453 ----------------
2023-04-02 18:07:21,307   48  =>  70   		Training 486 pattern with 99.58% 	Forward time: 	 1.74 sec
2023-04-02 18:07:21,307 			Loss:    7.477e-03    			Backward time: 	 0.11 sec 
2023-04-02 18:07:21,307 ADAM: Layer 0 -> dw_min:9.9985e-01  dw_max:1.0001e+00 lr:1.0000e-03
2023-04-02 18:07:21,307 ADAM: Layer 1 -> dw_min:9.9879e-01  dw_max:1.0012e+00 lr:1.0000e-03
2023-04-02 18:07:21,307 ADAM: Layer 2 -> dw_min:9.9862e-01  dw_max:1.0016e+00 lr:1.0000e-03
2023-04-02 18:07:21,307 ADAM: Layer 3 -> dw_min:9.9880e-01  dw_max:1.0007e+00 lr:1.0000e-03
2023-04-02 18:07:21,345 			Learning rate: weights:   1.000e-03    
2023-04-02 18:07:21,345 			Last test performance: 99.09%
2023-04-02 18:07:21,345 ----------------
2023-04-02 18:07:23,177   48  =>  71   		Training 486 pattern with 99.79% 	Forward time: 	 1.72 sec
2023-04-02 18:07:23,177 			Loss:    7.666e-03    			Backward time: 	 0.11 sec 
2023-04-02 18:07:23,178 ADAM: Layer 0 -> dw_min:9.9981e-01  dw_max:1.0002e+00 lr:1.0000e-03
2023-04-02 18:07:23,178 ADAM: Layer 1 -> dw_min:9.9893e-01  dw_max:1.0011e+00 lr:1.0000e-03
2023-04-02 18:07:23,178 ADAM: Layer 2 -> dw_min:9.9868e-01  dw_max:1.0014e+00 lr:1.0000e-03
2023-04-02 18:07:23,178 ADAM: Layer 3 -> dw_min:9.9892e-01  dw_max:1.0006e+00 lr:1.0000e-03
2023-04-02 18:07:23,295 			Learning rate: weights:   1.000e-03    
2023-04-02 18:07:23,295 			Last test performance: 99.09%
2023-04-02 18:07:23,295 ----------------
2023-04-02 18:07:25,122   48  =>  72   		Training 486 pattern with 99.79% 	Forward time: 	 1.71 sec
2023-04-02 18:07:25,122 			Loss:    2.752e-03    			Backward time: 	 0.11 sec 
2023-04-02 18:07:25,122 ADAM: Layer 0 -> dw_min:9.9982e-01  dw_max:1.0002e+00 lr:1.0000e-03
2023-04-02 18:07:25,122 ADAM: Layer 1 -> dw_min:9.9904e-01  dw_max:1.0010e+00 lr:1.0000e-03
2023-04-02 18:07:25,123 ADAM: Layer 2 -> dw_min:9.9881e-01  dw_max:1.0013e+00 lr:1.0000e-03
2023-04-02 18:07:25,123 ADAM: Layer 3 -> dw_min:9.9903e-01  dw_max:1.0005e+00 lr:1.0000e-03
2023-04-02 18:07:25,160 			Learning rate: weights:   1.000e-03    
2023-04-02 18:07:25,160 			Last test performance: 99.09%
2023-04-02 18:07:25,160 ----------------
2023-04-02 18:07:27,035   48  =>  73   		Training 486 pattern with 99.79% 	Forward time: 	 1.76 sec
2023-04-02 18:07:27,035 			Loss:    4.308e-03    			Backward time: 	 0.11 sec 
2023-04-02 18:07:27,036 ADAM: Layer 0 -> dw_min:9.9984e-01  dw_max:1.0002e+00 lr:1.0000e-03
2023-04-02 18:07:27,036 ADAM: Layer 1 -> dw_min:9.9913e-01  dw_max:1.0009e+00 lr:1.0000e-03
2023-04-02 18:07:27,036 ADAM: Layer 2 -> dw_min:9.9858e-01  dw_max:1.0012e+00 lr:1.0000e-03
2023-04-02 18:07:27,036 ADAM: Layer 3 -> dw_min:9.9912e-01  dw_max:1.0005e+00 lr:1.0000e-03
2023-04-02 18:07:27,128 			Learning rate: weights:   1.000e-03    
2023-04-02 18:07:27,128 			Last test performance: 99.09%
2023-04-02 18:07:27,128 ----------------
2023-04-02 18:07:28,942   48  =>  74   		Training 486 pattern with 100.00% 	Forward time: 	 1.70 sec
2023-04-02 18:07:28,942 			Loss:    1.041e-03    			Backward time: 	 0.11 sec 
2023-04-02 18:07:28,942 ADAM: Layer 0 -> dw_min:9.9984e-01  dw_max:1.0002e+00 lr:1.0000e-03
2023-04-02 18:07:28,943 ADAM: Layer 1 -> dw_min:9.9922e-01  dw_max:1.0008e+00 lr:1.0000e-03
2023-04-02 18:07:28,943 ADAM: Layer 2 -> dw_min:9.9872e-01  dw_max:1.0010e+00 lr:1.0000e-03
2023-04-02 18:07:28,943 ADAM: Layer 3 -> dw_min:9.9921e-01  dw_max:1.0004e+00 lr:1.0000e-03
2023-04-02 18:07:29,055 			Learning rate: weights:   1.000e-03    
2023-04-02 18:07:29,055 			Last test performance: 99.09%
2023-04-02 18:07:29,055 ----------------
2023-04-02 18:07:30,915   48  =>  75   		Training 486 pattern with 99.17% 	Forward time: 	 1.75 sec
2023-04-02 18:07:30,915 			Loss:    1.069e-02    			Backward time: 	 0.11 sec 
2023-04-02 18:07:30,915 ADAM: Layer 0 -> dw_min:9.9975e-01  dw_max:1.0002e+00 lr:1.0000e-03
2023-04-02 18:07:30,915 ADAM: Layer 1 -> dw_min:9.9879e-01  dw_max:1.0012e+00 lr:1.0000e-03
2023-04-02 18:07:30,915 ADAM: Layer 2 -> dw_min:9.9846e-01  dw_max:1.0016e+00 lr:1.0000e-03
2023-04-02 18:07:30,915 ADAM: Layer 3 -> dw_min:9.9929e-01  dw_max:1.0011e+00 lr:1.0000e-03
2023-04-02 18:07:31,026 			Learning rate: weights:   1.000e-03    
2023-04-02 18:07:31,026 			Last test performance: 99.09%
2023-04-02 18:07:31,026 ----------------
2023-04-02 18:07:32,887   48  =>  76   		Training 486 pattern with 99.79% 	Forward time: 	 1.75 sec
2023-04-02 18:07:32,887 			Loss:    4.734e-03    			Backward time: 	 0.11 sec 
2023-04-02 18:07:32,887 ADAM: Layer 0 -> dw_min:9.9976e-01  dw_max:1.0002e+00 lr:1.0000e-03
2023-04-02 18:07:32,887 ADAM: Layer 1 -> dw_min:9.9891e-01  dw_max:1.0014e+00 lr:1.0000e-03
2023-04-02 18:07:32,887 ADAM: Layer 2 -> dw_min:9.9861e-01  dw_max:1.0015e+00 lr:1.0000e-03
2023-04-02 18:07:32,887 ADAM: Layer 3 -> dw_min:9.9930e-01  dw_max:1.0009e+00 lr:1.0000e-03
2023-04-02 18:07:32,961 			Learning rate: weights:   1.000e-03    
2023-04-02 18:07:32,961 			Last test performance: 99.09%
2023-04-02 18:07:32,961 ----------------
2023-04-02 18:07:34,837   48  =>  77   		Training 486 pattern with 99.79% 	Forward time: 	 1.76 sec
2023-04-02 18:07:34,837 			Loss:    5.468e-03    			Backward time: 	 0.11 sec 
2023-04-02 18:07:34,837 ADAM: Layer 0 -> dw_min:9.9974e-01  dw_max:1.0002e+00 lr:1.0000e-03
2023-04-02 18:07:34,838 ADAM: Layer 1 -> dw_min:9.9895e-01  dw_max:1.0013e+00 lr:1.0000e-03
2023-04-02 18:07:34,838 ADAM: Layer 2 -> dw_min:9.9875e-01  dw_max:1.0013e+00 lr:1.0000e-03
2023-04-02 18:07:34,838 ADAM: Layer 3 -> dw_min:9.9937e-01  dw_max:1.0008e+00 lr:1.0000e-03
2023-04-02 18:07:34,897 			Learning rate: weights:   1.000e-03    
2023-04-02 18:07:34,897 			Last test performance: 99.09%
2023-04-02 18:07:34,897 ----------------
2023-04-02 18:07:36,733   48  =>  78   		Training 486 pattern with 99.58% 	Forward time: 	 1.72 sec
2023-04-02 18:07:36,733 			Loss:    1.654e-02    			Backward time: 	 0.11 sec 
2023-04-02 18:07:36,733 ADAM: Layer 0 -> dw_min:9.9973e-01  dw_max:1.0002e+00 lr:1.0000e-03
2023-04-02 18:07:36,733 ADAM: Layer 1 -> dw_min:9.9896e-01  dw_max:1.0011e+00 lr:1.0000e-03
2023-04-02 18:07:36,733 ADAM: Layer 2 -> dw_min:9.9873e-01  dw_max:1.0012e+00 lr:1.0000e-03
2023-04-02 18:07:36,733 ADAM: Layer 3 -> dw_min:9.9943e-01  dw_max:1.0007e+00 lr:1.0000e-03
2023-04-02 18:07:36,805 			Learning rate: weights:   1.000e-03    
2023-04-02 18:07:36,805 			Last test performance: 99.09%
2023-04-02 18:07:36,805 ----------------
2023-04-02 18:07:38,667   48  =>  79   		Training 486 pattern with 99.79% 	Forward time: 	 1.75 sec
2023-04-02 18:07:38,667 			Loss:    1.146e-02    			Backward time: 	 0.11 sec 
2023-04-02 18:07:38,667 ADAM: Layer 0 -> dw_min:9.9973e-01  dw_max:1.0002e+00 lr:1.0000e-03
2023-04-02 18:07:38,667 ADAM: Layer 1 -> dw_min:9.9906e-01  dw_max:1.0010e+00 lr:1.0000e-03
2023-04-02 18:07:38,667 ADAM: Layer 2 -> dw_min:9.9884e-01  dw_max:1.0011e+00 lr:1.0000e-03
2023-04-02 18:07:38,667 ADAM: Layer 3 -> dw_min:9.9949e-01  dw_max:1.0008e+00 lr:1.0000e-03
2023-04-02 18:07:38,684 			Learning rate: weights:   1.000e-03    
2023-04-02 18:07:38,684 			Last test performance: 99.09%
2023-04-02 18:07:38,684 ----------------
2023-04-02 18:07:40,586   48  =>  80   		Training 486 pattern with 100.00% 	Forward time: 	 1.79 sec
2023-04-02 18:07:40,586 			Loss:    4.703e-04    			Backward time: 	 0.11 sec 
2023-04-02 18:07:40,586 ADAM: Layer 0 -> dw_min:9.9975e-01  dw_max:1.0002e+00 lr:1.0000e-03
2023-04-02 18:07:40,586 ADAM: Layer 1 -> dw_min:9.9915e-01  dw_max:1.0009e+00 lr:1.0000e-03
2023-04-02 18:07:40,586 ADAM: Layer 2 -> dw_min:9.9896e-01  dw_max:1.0010e+00 lr:1.0000e-03
2023-04-02 18:07:40,586 ADAM: Layer 3 -> dw_min:9.9954e-01  dw_max:1.0007e+00 lr:1.0000e-03
2023-04-02 18:07:40,642 			Learning rate: weights:   1.000e-03    
2023-04-02 18:07:40,642 			Last test performance: 99.09%
2023-04-02 18:07:40,642 ----------------
2023-04-02 18:07:42,550   48  =>  81   		Training 486 pattern with 100.00% 	Forward time: 	 1.79 sec
2023-04-02 18:07:42,550 			Loss:    1.090e-03    			Backward time: 	 0.11 sec 
2023-04-02 18:07:42,551 ADAM: Layer 0 -> dw_min:9.9978e-01  dw_max:1.0002e+00 lr:1.0000e-03
2023-04-02 18:07:42,551 ADAM: Layer 1 -> dw_min:9.9924e-01  dw_max:1.0008e+00 lr:1.0000e-03
2023-04-02 18:07:42,551 ADAM: Layer 2 -> dw_min:9.9844e-01  dw_max:1.0015e+00 lr:1.0000e-03
2023-04-02 18:07:42,551 ADAM: Layer 3 -> dw_min:9.9958e-01  dw_max:1.0006e+00 lr:1.0000e-03
2023-04-02 18:07:42,606 			Learning rate: weights:   1.000e-03    
2023-04-02 18:07:42,606 			Last test performance: 99.09%
2023-04-02 18:07:42,606 ----------------
2023-04-02 18:07:44,444   48  =>  82   		Training 486 pattern with 99.58% 	Forward time: 	 1.72 sec
2023-04-02 18:07:44,444 			Loss:    2.726e-02    			Backward time: 	 0.11 sec 
2023-04-02 18:07:44,444 ADAM: Layer 0 -> dw_min:9.9979e-01  dw_max:1.0002e+00 lr:1.0000e-03
2023-04-02 18:07:44,444 ADAM: Layer 1 -> dw_min:9.9931e-01  dw_max:1.0007e+00 lr:1.0000e-03
2023-04-02 18:07:44,444 ADAM: Layer 2 -> dw_min:9.9859e-01  dw_max:1.0014e+00 lr:1.0000e-03
2023-04-02 18:07:44,444 ADAM: Layer 3 -> dw_min:9.9945e-01  dw_max:1.0007e+00 lr:1.0000e-03
2023-04-02 18:07:44,490 			Learning rate: weights:   1.000e-03    
2023-04-02 18:07:44,490 			Last test performance: 99.09%
2023-04-02 18:07:44,490 ----------------
2023-04-02 18:07:46,325   48  =>  83   		Training 486 pattern with 100.00% 	Forward time: 	 1.72 sec
2023-04-02 18:07:46,325 			Loss:    1.109e-03    			Backward time: 	 0.11 sec 
2023-04-02 18:07:46,326 ADAM: Layer 0 -> dw_min:9.9980e-01  dw_max:1.0002e+00 lr:1.0000e-03
2023-04-02 18:07:46,326 ADAM: Layer 1 -> dw_min:9.9937e-01  dw_max:1.0007e+00 lr:1.0000e-03
2023-04-02 18:07:46,326 ADAM: Layer 2 -> dw_min:9.9873e-01  dw_max:1.0015e+00 lr:1.0000e-03
2023-04-02 18:07:46,326 ADAM: Layer 3 -> dw_min:9.9951e-01  dw_max:1.0006e+00 lr:1.0000e-03
2023-04-02 18:07:46,342 			Learning rate: weights:   1.000e-03    
2023-04-02 18:07:46,342 			Last test performance: 99.09%
2023-04-02 18:07:46,342 ----------------
2023-04-02 18:07:48,185   48  =>  84   		Training 486 pattern with 99.79% 	Forward time: 	 1.73 sec
2023-04-02 18:07:48,185 			Loss:    2.479e-03    			Backward time: 	 0.11 sec 
2023-04-02 18:07:48,185 ADAM: Layer 0 -> dw_min:9.9980e-01  dw_max:1.0002e+00 lr:1.0000e-03
2023-04-02 18:07:48,186 ADAM: Layer 1 -> dw_min:9.9891e-01  dw_max:1.0010e+00 lr:1.0000e-03
2023-04-02 18:07:48,186 ADAM: Layer 2 -> dw_min:9.9871e-01  dw_max:1.0016e+00 lr:1.0000e-03
2023-04-02 18:07:48,186 ADAM: Layer 3 -> dw_min:9.9887e-01  dw_max:1.0008e+00 lr:1.0000e-03
2023-04-02 18:07:48,202 			Learning rate: weights:   1.000e-03    
2023-04-02 18:07:48,202 			Last test performance: 99.09%
2023-04-02 18:07:48,202 ----------------
2023-04-02 18:07:50,098   48  =>  85   		Training 486 pattern with 100.00% 	Forward time: 	 1.78 sec
2023-04-02 18:07:50,098 			Loss:    1.060e-03    			Backward time: 	 0.11 sec 
2023-04-02 18:07:50,098 ADAM: Layer 0 -> dw_min:9.9981e-01  dw_max:1.0002e+00 lr:1.0000e-03
2023-04-02 18:07:50,098 ADAM: Layer 1 -> dw_min:9.9902e-01  dw_max:1.0009e+00 lr:1.0000e-03
2023-04-02 18:07:50,098 ADAM: Layer 2 -> dw_min:9.9884e-01  dw_max:1.0014e+00 lr:1.0000e-03
2023-04-02 18:07:50,098 ADAM: Layer 3 -> dw_min:9.9899e-01  dw_max:1.0007e+00 lr:1.0000e-03
2023-04-02 18:07:50,155 			Learning rate: weights:   1.000e-03    
2023-04-02 18:07:50,155 			Last test performance: 99.09%
2023-04-02 18:07:50,155 ----------------
2023-04-02 18:07:52,023   48  =>  86   		Training 486 pattern with 100.00% 	Forward time: 	 1.75 sec
2023-04-02 18:07:52,023 			Loss:    1.652e-03    			Backward time: 	 0.11 sec 
2023-04-02 18:07:52,024 ADAM: Layer 0 -> dw_min:9.9983e-01  dw_max:1.0002e+00 lr:1.0000e-03
2023-04-02 18:07:52,024 ADAM: Layer 1 -> dw_min:9.9912e-01  dw_max:1.0008e+00 lr:1.0000e-03
2023-04-02 18:07:52,024 ADAM: Layer 2 -> dw_min:9.9896e-01  dw_max:1.0013e+00 lr:1.0000e-03
2023-04-02 18:07:52,024 ADAM: Layer 3 -> dw_min:9.9909e-01  dw_max:1.0006e+00 lr:1.0000e-03
2023-04-02 18:07:52,104 			Learning rate: weights:   1.000e-03    
2023-04-02 18:07:52,104 			Last test performance: 99.09%
2023-04-02 18:07:52,105 ----------------
2023-04-02 18:07:53,989   48  =>  87   		Training 486 pattern with 100.00% 	Forward time: 	 1.77 sec
2023-04-02 18:07:53,989 			Loss:    4.061e-04    			Backward time: 	 0.11 sec 
2023-04-02 18:07:53,989 ADAM: Layer 0 -> dw_min:9.9985e-01  dw_max:1.0001e+00 lr:1.0000e-03
2023-04-02 18:07:53,990 ADAM: Layer 1 -> dw_min:9.9921e-01  dw_max:1.0007e+00 lr:1.0000e-03
2023-04-02 18:07:53,990 ADAM: Layer 2 -> dw_min:9.9876e-01  dw_max:1.0012e+00 lr:1.0000e-03
2023-04-02 18:07:53,990 ADAM: Layer 3 -> dw_min:9.9918e-01  dw_max:1.0006e+00 lr:1.0000e-03
2023-04-02 18:07:54,005 			Learning rate: weights:   1.000e-03    
2023-04-02 18:07:54,005 			Last test performance: 99.09%
2023-04-02 18:07:54,005 ----------------
2023-04-02 18:07:55,861   48  =>  88   		Training 486 pattern with 99.79% 	Forward time: 	 1.74 sec
2023-04-02 18:07:55,861 			Loss:    2.581e-03    			Backward time: 	 0.11 sec 
2023-04-02 18:07:55,862 ADAM: Layer 0 -> dw_min:9.9986e-01  dw_max:1.0001e+00 lr:1.0000e-03
2023-04-02 18:07:55,862 ADAM: Layer 1 -> dw_min:9.9921e-01  dw_max:1.0007e+00 lr:1.0000e-03
2023-04-02 18:07:55,862 ADAM: Layer 2 -> dw_min:9.9888e-01  dw_max:1.0011e+00 lr:1.0000e-03
2023-04-02 18:07:55,862 ADAM: Layer 3 -> dw_min:9.9926e-01  dw_max:1.0005e+00 lr:1.0000e-03
2023-04-02 18:07:55,903 			Learning rate: weights:   1.000e-03    
2023-04-02 18:07:55,903 			Last test performance: 99.09%
2023-04-02 18:07:55,903 ----------------
2023-04-02 18:07:57,734   48  =>  89   		Training 486 pattern with 99.79% 	Forward time: 	 1.72 sec
2023-04-02 18:07:57,735 			Loss:    3.929e-03    			Backward time: 	 0.11 sec 
2023-04-02 18:07:57,735 ADAM: Layer 0 -> dw_min:9.9985e-01  dw_max:1.0002e+00 lr:1.0000e-03
2023-04-02 18:07:57,735 ADAM: Layer 1 -> dw_min:9.9930e-01  dw_max:1.0008e+00 lr:1.0000e-03
2023-04-02 18:07:57,735 ADAM: Layer 2 -> dw_min:9.9899e-01  dw_max:1.0010e+00 lr:1.0000e-03
2023-04-02 18:07:57,735 ADAM: Layer 3 -> dw_min:9.9933e-01  dw_max:1.0005e+00 lr:1.0000e-03
2023-04-02 18:07:57,855 			Learning rate: weights:   1.000e-03    
2023-04-02 18:07:57,855 			Last test performance: 99.09%
2023-04-02 18:07:57,855 ----------------
2023-04-02 18:07:59,792   48  =>  90   		Training 486 pattern with 99.58% 	Forward time: 	 1.82 sec
2023-04-02 18:07:59,792 			Loss:    5.855e-03    			Backward time: 	 0.11 sec 
2023-04-02 18:07:59,792 ADAM: Layer 0 -> dw_min:9.9984e-01  dw_max:1.0002e+00 lr:1.0000e-03
2023-04-02 18:07:59,792 ADAM: Layer 1 -> dw_min:9.9918e-01  dw_max:1.0007e+00 lr:1.0000e-03
2023-04-02 18:07:59,792 ADAM: Layer 2 -> dw_min:9.9886e-01  dw_max:1.0009e+00 lr:1.0000e-03
2023-04-02 18:07:59,792 ADAM: Layer 3 -> dw_min:9.9913e-01  dw_max:1.0008e+00 lr:1.0000e-03
2023-04-02 18:07:59,869 			Learning rate: weights:   1.000e-03    
2023-04-02 18:07:59,869 			Last test performance: 99.09%
2023-04-02 18:07:59,869 ----------------
2023-04-02 18:08:01,686   48  =>  91   		Training 486 pattern with 99.79% 	Forward time: 	 1.70 sec
2023-04-02 18:08:01,687 			Loss:    2.104e-03    			Backward time: 	 0.11 sec 
2023-04-02 18:08:01,687 ADAM: Layer 0 -> dw_min:9.9984e-01  dw_max:1.0001e+00 lr:1.0000e-03
2023-04-02 18:08:01,687 ADAM: Layer 1 -> dw_min:9.9926e-01  dw_max:1.0008e+00 lr:1.0000e-03
2023-04-02 18:08:01,687 ADAM: Layer 2 -> dw_min:9.9897e-01  dw_max:1.0014e+00 lr:1.0000e-03
2023-04-02 18:08:01,687 ADAM: Layer 3 -> dw_min:9.9904e-01  dw_max:1.0007e+00 lr:1.0000e-03
2023-04-02 18:08:01,703 			Learning rate: weights:   1.000e-03    
2023-04-02 18:08:01,703 			Last test performance: 99.09%
2023-04-02 18:08:01,703 ----------------
2023-04-02 18:08:03,552   48  =>  92   		Training 486 pattern with 99.38% 	Forward time: 	 1.73 sec
2023-04-02 18:08:03,552 			Loss:    1.824e-02    			Backward time: 	 0.11 sec 
2023-04-02 18:08:03,552 ADAM: Layer 0 -> dw_min:9.9984e-01  dw_max:1.0001e+00 lr:1.0000e-03
2023-04-02 18:08:03,552 ADAM: Layer 1 -> dw_min:9.9908e-01  dw_max:1.0010e+00 lr:1.0000e-03
2023-04-02 18:08:03,553 ADAM: Layer 2 -> dw_min:9.9908e-01  dw_max:1.0013e+00 lr:1.0000e-03
2023-04-02 18:08:03,553 ADAM: Layer 3 -> dw_min:9.9913e-01  dw_max:1.0007e+00 lr:1.0000e-03
2023-04-02 18:08:03,569 			Learning rate: weights:   1.000e-03    
2023-04-02 18:08:03,569 			Last test performance: 99.09%
2023-04-02 18:08:03,569 ----------------
2023-04-02 18:08:05,437   48  =>  93   		Training 486 pattern with 99.38% 	Forward time: 	 1.76 sec
2023-04-02 18:08:05,437 			Loss:    9.041e-03    			Backward time: 	 0.11 sec 
2023-04-02 18:08:05,438 ADAM: Layer 0 -> dw_min:9.9983e-01  dw_max:1.0002e+00 lr:1.0000e-03
2023-04-02 18:08:05,438 ADAM: Layer 1 -> dw_min:9.9902e-01  dw_max:1.0009e+00 lr:1.0000e-03
2023-04-02 18:08:05,438 ADAM: Layer 2 -> dw_min:9.9856e-01  dw_max:1.0015e+00 lr:1.0000e-03
2023-04-02 18:08:05,438 ADAM: Layer 3 -> dw_min:9.9922e-01  dw_max:1.0006e+00 lr:1.0000e-03
2023-04-02 18:08:05,454 			Learning rate: weights:   1.000e-03    
2023-04-02 18:08:05,454 			Last test performance: 99.09%
2023-04-02 18:08:05,454 ----------------
2023-04-02 18:08:07,326   48  =>  94   		Training 486 pattern with 100.00% 	Forward time: 	 1.76 sec
2023-04-02 18:08:07,326 			Loss:    2.160e-03    			Backward time: 	 0.11 sec 
2023-04-02 18:08:07,326 ADAM: Layer 0 -> dw_min:9.9985e-01  dw_max:1.0002e+00 lr:1.0000e-03
2023-04-02 18:08:07,326 ADAM: Layer 1 -> dw_min:9.9912e-01  dw_max:1.0009e+00 lr:1.0000e-03
2023-04-02 18:08:07,326 ADAM: Layer 2 -> dw_min:9.9844e-01  dw_max:1.0013e+00 lr:1.0000e-03
2023-04-02 18:08:07,326 ADAM: Layer 3 -> dw_min:9.9930e-01  dw_max:1.0006e+00 lr:1.0000e-03
2023-04-02 18:08:07,345 			Learning rate: weights:   1.000e-03    
2023-04-02 18:08:07,345 			Last test performance: 99.09%
2023-04-02 18:08:07,345 ----------------
2023-04-02 18:08:09,192   48  =>  95   		Training 486 pattern with 99.17% 	Forward time: 	 1.73 sec
2023-04-02 18:08:09,192 			Loss:    2.929e-02    			Backward time: 	 0.11 sec 
2023-04-02 18:08:09,192 ADAM: Layer 0 -> dw_min:9.9968e-01  dw_max:1.0002e+00 lr:1.0000e-03
2023-04-02 18:08:09,192 ADAM: Layer 1 -> dw_min:9.9904e-01  dw_max:1.0009e+00 lr:1.0000e-03
2023-04-02 18:08:09,193 ADAM: Layer 2 -> dw_min:9.9860e-01  dw_max:1.0012e+00 lr:1.0000e-03
2023-04-02 18:08:09,193 ADAM: Layer 3 -> dw_min:9.9937e-01  dw_max:1.0005e+00 lr:1.0000e-03
2023-04-02 18:08:09,210 			Learning rate: weights:   1.000e-03    
2023-04-02 18:08:09,210 			Last test performance: 99.09%
2023-04-02 18:08:09,210 ----------------
2023-04-02 18:08:11,093   48  =>  96   		Training 486 pattern with 99.38% 	Forward time: 	 1.77 sec
2023-04-02 18:08:11,093 			Loss:    9.117e-03    			Backward time: 	 0.11 sec 
2023-04-02 18:08:11,093 ADAM: Layer 0 -> dw_min:9.9972e-01  dw_max:1.0002e+00 lr:1.0000e-03
2023-04-02 18:08:11,093 ADAM: Layer 1 -> dw_min:9.9898e-01  dw_max:1.0012e+00 lr:1.0000e-03
2023-04-02 18:08:11,093 ADAM: Layer 2 -> dw_min:9.9850e-01  dw_max:1.0012e+00 lr:1.0000e-03
2023-04-02 18:08:11,093 ADAM: Layer 3 -> dw_min:9.9943e-01  dw_max:1.0005e+00 lr:1.0000e-03
2023-04-02 18:08:11,240 			Learning rate: weights:   1.000e-03    
2023-04-02 18:08:11,240 			Last test performance: 99.09%
2023-04-02 18:08:11,240 ----------------
2023-04-02 18:08:13,062   48  =>  97   		Training 486 pattern with 99.79% 	Forward time: 	 1.71 sec
2023-04-02 18:08:13,062 			Loss:    4.745e-03    			Backward time: 	 0.11 sec 
2023-04-02 18:08:13,062 ADAM: Layer 0 -> dw_min:9.9974e-01  dw_max:1.0003e+00 lr:1.0000e-03
2023-04-02 18:08:13,062 ADAM: Layer 1 -> dw_min:9.9890e-01  dw_max:1.0011e+00 lr:1.0000e-03
2023-04-02 18:08:13,062 ADAM: Layer 2 -> dw_min:9.9865e-01  dw_max:1.0013e+00 lr:1.0000e-03
2023-04-02 18:08:13,062 ADAM: Layer 3 -> dw_min:9.9890e-01  dw_max:1.0005e+00 lr:1.0000e-03
2023-04-02 18:08:13,078 			Learning rate: weights:   1.000e-03    
2023-04-02 18:08:13,078 			Last test performance: 99.09%
2023-04-02 18:08:13,078 ----------------
2023-04-02 18:08:14,929   48  =>  98   		Training 486 pattern with 99.58% 	Forward time: 	 1.74 sec
2023-04-02 18:08:14,929 			Loss:    7.365e-03    			Backward time: 	 0.11 sec 
2023-04-02 18:08:14,929 ADAM: Layer 0 -> dw_min:9.9974e-01  dw_max:1.0003e+00 lr:1.0000e-03
2023-04-02 18:08:14,930 ADAM: Layer 1 -> dw_min:9.9883e-01  dw_max:1.0010e+00 lr:1.0000e-03
2023-04-02 18:08:14,930 ADAM: Layer 2 -> dw_min:9.9873e-01  dw_max:1.0012e+00 lr:1.0000e-03
2023-04-02 18:08:14,930 ADAM: Layer 3 -> dw_min:9.9901e-01  dw_max:1.0004e+00 lr:1.0000e-03
2023-04-02 18:08:15,002 			Learning rate: weights:   1.000e-03    
2023-04-02 18:08:15,002 			Last test performance: 99.09%
2023-04-02 18:08:15,002 ----------------
2023-04-02 18:08:16,895   48  =>  99   		Training 486 pattern with 100.00% 	Forward time: 	 1.78 sec
2023-04-02 18:08:16,895 			Loss:    1.663e-03    			Backward time: 	 0.11 sec 
2023-04-02 18:08:16,895 ADAM: Layer 0 -> dw_min:9.9977e-01  dw_max:1.0003e+00 lr:1.0000e-03
2023-04-02 18:08:16,896 ADAM: Layer 1 -> dw_min:9.9894e-01  dw_max:1.0009e+00 lr:1.0000e-03
2023-04-02 18:08:16,896 ADAM: Layer 2 -> dw_min:9.9848e-01  dw_max:1.0011e+00 lr:1.0000e-03
2023-04-02 18:08:16,896 ADAM: Layer 3 -> dw_min:9.9911e-01  dw_max:1.0008e+00 lr:1.0000e-03
2023-04-02 18:08:16,968 			Learning rate: weights:   1.000e-03    
2023-04-02 18:08:16,968 			Last test performance: 99.09%
2023-04-02 18:08:16,968 ----------------
2023-04-02 18:08:18,775   48  => 100   		Training 486 pattern with 99.58% 	Forward time: 	 1.69 sec
2023-04-02 18:08:18,775 			Loss:    5.560e-03    			Backward time: 	 0.11 sec 
2023-04-02 18:08:18,775 ADAM: Layer 0 -> dw_min:9.9975e-01  dw_max:1.0003e+00 lr:1.0000e-03
2023-04-02 18:08:18,775 ADAM: Layer 1 -> dw_min:9.9897e-01  dw_max:1.0010e+00 lr:1.0000e-03
2023-04-02 18:08:18,775 ADAM: Layer 2 -> dw_min:9.9824e-01  dw_max:1.0012e+00 lr:1.0000e-03
2023-04-02 18:08:18,775 ADAM: Layer 3 -> dw_min:9.9919e-01  dw_max:1.0007e+00 lr:1.0000e-03
2023-04-02 18:08:18,791 			Learning rate: weights:   1.000e-03    
2023-04-02 18:08:18,791 			Last test performance: 99.09%
2023-04-02 18:08:18,791 ----------------
2023-04-02 18:08:20,618   48  => 101   		Training 486 pattern with 99.58% 	Forward time: 	 1.71 sec
2023-04-02 18:08:20,618 			Loss:    1.063e-02    			Backward time: 	 0.11 sec 
2023-04-02 18:08:20,619 ADAM: Layer 0 -> dw_min:9.9979e-01  dw_max:1.0003e+00 lr:1.0000e-03
2023-04-02 18:08:20,619 ADAM: Layer 1 -> dw_min:9.9907e-01  dw_max:1.0009e+00 lr:1.0000e-03
2023-04-02 18:08:20,619 ADAM: Layer 2 -> dw_min:9.9842e-01  dw_max:1.0011e+00 lr:1.0000e-03
2023-04-02 18:08:20,619 ADAM: Layer 3 -> dw_min:9.9928e-01  dw_max:1.0007e+00 lr:1.0000e-03
2023-04-02 18:08:20,636 			Learning rate: weights:   1.000e-03    
2023-04-02 18:08:20,636 			Last test performance: 99.09%
2023-04-02 18:08:20,636 ----------------
2023-04-02 18:08:22,531   48  => 102   		Training 486 pattern with 100.00% 	Forward time: 	 1.78 sec
2023-04-02 18:08:22,532 			Loss:    2.031e-03    			Backward time: 	 0.11 sec 
2023-04-02 18:08:22,532 ADAM: Layer 0 -> dw_min:9.9978e-01  dw_max:1.0002e+00 lr:1.0000e-03
2023-04-02 18:08:22,532 ADAM: Layer 1 -> dw_min:9.9918e-01  dw_max:1.0009e+00 lr:1.0000e-03
2023-04-02 18:08:22,532 ADAM: Layer 2 -> dw_min:9.9846e-01  dw_max:1.0015e+00 lr:1.0000e-03
2023-04-02 18:08:22,532 ADAM: Layer 3 -> dw_min:9.9935e-01  dw_max:1.0006e+00 lr:1.0000e-03
2023-04-02 18:08:22,625 			Learning rate: weights:   1.000e-03    
2023-04-02 18:08:22,625 			Last test performance: 99.09%
2023-04-02 18:08:22,625 ----------------
2023-04-02 18:08:24,454   48  => 103   		Training 486 pattern with 100.00% 	Forward time: 	 1.72 sec
2023-04-02 18:08:24,454 			Loss:    1.582e-03    			Backward time: 	 0.11 sec 
2023-04-02 18:08:24,455 ADAM: Layer 0 -> dw_min:9.9980e-01  dw_max:1.0002e+00 lr:1.0000e-03
2023-04-02 18:08:24,455 ADAM: Layer 1 -> dw_min:9.9926e-01  dw_max:1.0008e+00 lr:1.0000e-03
2023-04-02 18:08:24,455 ADAM: Layer 2 -> dw_min:9.9861e-01  dw_max:1.0014e+00 lr:1.0000e-03
2023-04-02 18:08:24,455 ADAM: Layer 3 -> dw_min:9.9941e-01  dw_max:1.0005e+00 lr:1.0000e-03
2023-04-02 18:08:24,471 			Learning rate: weights:   1.000e-03    
2023-04-02 18:08:24,471 			Last test performance: 99.09%
2023-04-02 18:08:24,471 ----------------
2023-04-02 18:08:26,334   48  => 104   		Training 486 pattern with 99.58% 	Forward time: 	 1.75 sec
2023-04-02 18:08:26,334 			Loss:    6.346e-03    			Backward time: 	 0.11 sec 
2023-04-02 18:08:26,335 ADAM: Layer 0 -> dw_min:9.9965e-01  dw_max:1.0003e+00 lr:1.0000e-03
2023-04-02 18:08:26,335 ADAM: Layer 1 -> dw_min:9.9876e-01  dw_max:1.0012e+00 lr:1.0000e-03
2023-04-02 18:08:26,335 ADAM: Layer 2 -> dw_min:9.9850e-01  dw_max:1.0016e+00 lr:1.0000e-03
2023-04-02 18:08:26,336 ADAM: Layer 3 -> dw_min:9.9943e-01  dw_max:1.0010e+00 lr:1.0000e-03
2023-04-02 18:08:26,355 			Learning rate: weights:   1.000e-03    
2023-04-02 18:08:26,355 			Last test performance: 99.09%
2023-04-02 18:08:26,355 ----------------
2023-04-02 18:08:28,215   48  => 105   		Training 486 pattern with 99.79% 	Forward time: 	 1.75 sec
2023-04-02 18:08:28,215 			Loss:    4.612e-03    			Backward time: 	 0.11 sec 
2023-04-02 18:08:28,215 ADAM: Layer 0 -> dw_min:9.9966e-01  dw_max:1.0002e+00 lr:1.0000e-03
2023-04-02 18:08:28,215 ADAM: Layer 1 -> dw_min:9.9888e-01  dw_max:1.0011e+00 lr:1.0000e-03
2023-04-02 18:08:28,215 ADAM: Layer 2 -> dw_min:9.9858e-01  dw_max:1.0014e+00 lr:1.0000e-03
2023-04-02 18:08:28,215 ADAM: Layer 3 -> dw_min:9.9949e-01  dw_max:1.0009e+00 lr:1.0000e-03
2023-04-02 18:08:28,301 			Learning rate: weights:   1.000e-03    
2023-04-02 18:08:28,301 			Last test performance: 99.09%
2023-04-02 18:08:28,301 ----------------
2023-04-02 18:08:30,151   48  => 106   		Training 486 pattern with 99.79% 	Forward time: 	 1.74 sec
2023-04-02 18:08:30,151 			Loss:    4.799e-03    			Backward time: 	 0.11 sec 
2023-04-02 18:08:30,151 ADAM: Layer 0 -> dw_min:9.9971e-01  dw_max:1.0003e+00 lr:1.0000e-03
2023-04-02 18:08:30,152 ADAM: Layer 1 -> dw_min:9.9899e-01  dw_max:1.0010e+00 lr:1.0000e-03
2023-04-02 18:08:30,152 ADAM: Layer 2 -> dw_min:9.9864e-01  dw_max:1.0013e+00 lr:1.0000e-03
2023-04-02 18:08:30,152 ADAM: Layer 3 -> dw_min:9.9954e-01  dw_max:1.0008e+00 lr:1.0000e-03
2023-04-02 18:08:30,169 			Learning rate: weights:   1.000e-03    
2023-04-02 18:08:30,169 			Last test performance: 99.09%
2023-04-02 18:08:30,169 ----------------
2023-04-02 18:08:31,991   48  => 107   		Training 486 pattern with 100.00% 	Forward time: 	 1.71 sec
2023-04-02 18:08:31,991 			Loss:    2.479e-03    			Backward time: 	 0.11 sec 
2023-04-02 18:08:31,991 ADAM: Layer 0 -> dw_min:9.9973e-01  dw_max:1.0002e+00 lr:1.0000e-03
2023-04-02 18:08:31,991 ADAM: Layer 1 -> dw_min:9.9909e-01  dw_max:1.0009e+00 lr:1.0000e-03
2023-04-02 18:08:31,992 ADAM: Layer 2 -> dw_min:9.9853e-01  dw_max:1.0011e+00 lr:1.0000e-03
2023-04-02 18:08:31,992 ADAM: Layer 3 -> dw_min:9.9958e-01  dw_max:1.0007e+00 lr:1.0000e-03
2023-04-02 18:08:32,007 			Learning rate: weights:   1.000e-03    
2023-04-02 18:08:32,008 			Last test performance: 99.09%
2023-04-02 18:08:32,008 ----------------
2023-04-02 18:08:33,883   48  => 108   		Training 486 pattern with 100.00% 	Forward time: 	 1.76 sec
2023-04-02 18:08:33,883 			Loss:    8.702e-04    			Backward time: 	 0.11 sec 
2023-04-02 18:08:33,883 ADAM: Layer 0 -> dw_min:9.9976e-01  dw_max:1.0002e+00 lr:1.0000e-03
2023-04-02 18:08:33,883 ADAM: Layer 1 -> dw_min:9.9918e-01  dw_max:1.0008e+00 lr:1.0000e-03
2023-04-02 18:08:33,883 ADAM: Layer 2 -> dw_min:9.9868e-01  dw_max:1.0010e+00 lr:1.0000e-03
2023-04-02 18:08:33,883 ADAM: Layer 3 -> dw_min:9.9962e-01  dw_max:1.0006e+00 lr:1.0000e-03
2023-04-02 18:08:33,938 			Learning rate: weights:   1.000e-03    
2023-04-02 18:08:33,938 			Last test performance: 99.09%
2023-04-02 18:08:33,938 ----------------
2023-04-02 18:08:35,847   48  => 109   		Training 486 pattern with 99.79% 	Forward time: 	 1.80 sec
2023-04-02 18:08:35,847 			Loss:    3.837e-03    			Backward time: 	 0.11 sec 
2023-04-02 18:08:35,847 ADAM: Layer 0 -> dw_min:9.9981e-01  dw_max:1.0002e+00 lr:1.0000e-03
2023-04-02 18:08:35,848 ADAM: Layer 1 -> dw_min:9.9926e-01  dw_max:1.0008e+00 lr:1.0000e-03
2023-04-02 18:08:35,848 ADAM: Layer 2 -> dw_min:9.9855e-01  dw_max:1.0010e+00 lr:1.0000e-03
2023-04-02 18:08:35,848 ADAM: Layer 3 -> dw_min:9.9966e-01  dw_max:1.0009e+00 lr:1.0000e-03
2023-04-02 18:08:35,902 			Learning rate: weights:   1.000e-03    
2023-04-02 18:08:35,902 			Last test performance: 99.09%
2023-04-02 18:08:35,902 ----------------
2023-04-02 18:08:37,729   48  => 110   		Training 486 pattern with 100.00% 	Forward time: 	 1.71 sec
2023-04-02 18:08:37,729 			Loss:    1.831e-03    			Backward time: 	 0.11 sec 
2023-04-02 18:08:37,730 ADAM: Layer 0 -> dw_min:9.9981e-01  dw_max:1.0002e+00 lr:1.0000e-03
2023-04-02 18:08:37,730 ADAM: Layer 1 -> dw_min:9.9930e-01  dw_max:1.0007e+00 lr:1.0000e-03
2023-04-02 18:08:37,730 ADAM: Layer 2 -> dw_min:9.9869e-01  dw_max:1.0009e+00 lr:1.0000e-03
2023-04-02 18:08:37,730 ADAM: Layer 3 -> dw_min:9.9969e-01  dw_max:1.0009e+00 lr:1.0000e-03
2023-04-02 18:08:37,787 			Learning rate: weights:   1.000e-03    
2023-04-02 18:08:37,787 			Last test performance: 99.09%
2023-04-02 18:08:37,787 ----------------
2023-04-02 18:08:39,658   48  => 111   		Training 486 pattern with 100.00% 	Forward time: 	 1.76 sec
2023-04-02 18:08:39,658 			Loss:    1.746e-03    			Backward time: 	 0.11 sec 
2023-04-02 18:08:39,659 ADAM: Layer 0 -> dw_min:9.9976e-01  dw_max:1.0002e+00 lr:1.0000e-03
2023-04-02 18:08:39,659 ADAM: Layer 1 -> dw_min:9.9936e-01  dw_max:1.0009e+00 lr:1.0000e-03
2023-04-02 18:08:39,659 ADAM: Layer 2 -> dw_min:9.9882e-01  dw_max:1.0012e+00 lr:1.0000e-03
2023-04-02 18:08:39,659 ADAM: Layer 3 -> dw_min:9.9972e-01  dw_max:1.0008e+00 lr:1.0000e-03
2023-04-02 18:08:39,677 			Learning rate: weights:   1.000e-03    
2023-04-02 18:08:39,677 			Last test performance: 99.09%
2023-04-02 18:08:39,677 ----------------
2023-04-02 18:08:41,529   48  => 112   		Training 486 pattern with 99.58% 	Forward time: 	 1.74 sec
2023-04-02 18:08:41,529 			Loss:    1.712e-02    			Backward time: 	 0.11 sec 
2023-04-02 18:08:41,529 ADAM: Layer 0 -> dw_min:9.9978e-01  dw_max:1.0002e+00 lr:1.0000e-03
2023-04-02 18:08:41,529 ADAM: Layer 1 -> dw_min:9.9924e-01  dw_max:1.0008e+00 lr:1.0000e-03
2023-04-02 18:08:41,529 ADAM: Layer 2 -> dw_min:9.9894e-01  dw_max:1.0011e+00 lr:1.0000e-03
2023-04-02 18:08:41,529 ADAM: Layer 3 -> dw_min:9.9966e-01  dw_max:1.0007e+00 lr:1.0000e-03
2023-04-02 18:08:41,546 			Learning rate: weights:   1.000e-03    
2023-04-02 18:08:41,546 			Last test performance: 99.09%
2023-04-02 18:08:41,546 ----------------
2023-04-02 18:08:43,376   48  => 113   		Training 486 pattern with 100.00% 	Forward time: 	 1.71 sec
2023-04-02 18:08:43,376 			Loss:    7.175e-04    			Backward time: 	 0.11 sec 
2023-04-02 18:08:43,376 ADAM: Layer 0 -> dw_min:9.9980e-01  dw_max:1.0001e+00 lr:1.0000e-03
2023-04-02 18:08:43,376 ADAM: Layer 1 -> dw_min:9.9931e-01  dw_max:1.0007e+00 lr:1.0000e-03
2023-04-02 18:08:43,376 ADAM: Layer 2 -> dw_min:9.9898e-01  dw_max:1.0010e+00 lr:1.0000e-03
2023-04-02 18:08:43,377 ADAM: Layer 3 -> dw_min:9.9969e-01  dw_max:1.0006e+00 lr:1.0000e-03
2023-04-02 18:08:43,471 			Learning rate: weights:   1.000e-03    
2023-04-02 18:08:43,471 			Last test performance: 99.09%
2023-04-02 18:08:43,471 ----------------
2023-04-02 18:08:45,363   48  => 114   		Training 486 pattern with 99.79% 	Forward time: 	 1.78 sec
2023-04-02 18:08:45,363 			Loss:    2.531e-03    			Backward time: 	 0.11 sec 
2023-04-02 18:08:45,364 ADAM: Layer 0 -> dw_min:9.9983e-01  dw_max:1.0002e+00 lr:1.0000e-03
2023-04-02 18:08:45,364 ADAM: Layer 1 -> dw_min:9.9936e-01  dw_max:1.0011e+00 lr:1.0000e-03
2023-04-02 18:08:45,364 ADAM: Layer 2 -> dw_min:9.9908e-01  dw_max:1.0010e+00 lr:1.0000e-03
2023-04-02 18:08:45,364 ADAM: Layer 3 -> dw_min:9.9970e-01  dw_max:1.0006e+00 lr:1.0000e-03
2023-04-02 18:08:45,457 			Learning rate: weights:   1.000e-03    
2023-04-02 18:08:45,457 			Last test performance: 99.09%
2023-04-02 18:08:45,457 ----------------
2023-04-02 18:08:47,307   48  => 115   		Training 486 pattern with 99.79% 	Forward time: 	 1.73 sec
2023-04-02 18:08:47,307 			Loss:    6.616e-03    			Backward time: 	 0.11 sec 
2023-04-02 18:08:47,308 ADAM: Layer 0 -> dw_min:9.9977e-01  dw_max:1.0003e+00 lr:1.0000e-03
2023-04-02 18:08:47,308 ADAM: Layer 1 -> dw_min:9.9876e-01  dw_max:1.0010e+00 lr:1.0000e-03
2023-04-02 18:08:47,308 ADAM: Layer 2 -> dw_min:9.9851e-01  dw_max:1.0014e+00 lr:1.0000e-03
2023-04-02 18:08:47,308 ADAM: Layer 3 -> dw_min:9.9951e-01  dw_max:1.0005e+00 lr:1.0000e-03
2023-04-02 18:08:47,329 			Learning rate: weights:   1.000e-03    
2023-04-02 18:08:47,329 			Last test performance: 99.09%
2023-04-02 18:08:47,329 ----------------
2023-04-02 18:08:49,201   48  => 116   		Training 486 pattern with 99.38% 	Forward time: 	 1.76 sec
2023-04-02 18:08:49,201 			Loss:    8.499e-03    			Backward time: 	 0.11 sec 
2023-04-02 18:08:49,202 ADAM: Layer 0 -> dw_min:9.9972e-01  dw_max:1.0003e+00 lr:1.0000e-03
2023-04-02 18:08:49,202 ADAM: Layer 1 -> dw_min:9.9888e-01  dw_max:1.0010e+00 lr:1.0000e-03
2023-04-02 18:08:49,202 ADAM: Layer 2 -> dw_min:9.9866e-01  dw_max:1.0013e+00 lr:1.0000e-03
2023-04-02 18:08:49,202 ADAM: Layer 3 -> dw_min:9.9951e-01  dw_max:1.0006e+00 lr:1.0000e-03
2023-04-02 18:08:49,217 			Learning rate: weights:   1.000e-03    
2023-04-02 18:08:49,217 			Last test performance: 99.09%
2023-04-02 18:08:49,217 ----------------
2023-04-02 18:08:51,042   48  => 117   		Training 486 pattern with 100.00% 	Forward time: 	 1.71 sec
2023-04-02 18:08:51,043 			Loss:    3.424e-03    			Backward time: 	 0.11 sec 
2023-04-02 18:08:51,043 ADAM: Layer 0 -> dw_min:9.9970e-01  dw_max:1.0003e+00 lr:1.0000e-03
2023-04-02 18:08:51,043 ADAM: Layer 1 -> dw_min:9.9899e-01  dw_max:1.0009e+00 lr:1.0000e-03
2023-04-02 18:08:51,043 ADAM: Layer 2 -> dw_min:9.9857e-01  dw_max:1.0013e+00 lr:1.0000e-03
2023-04-02 18:08:51,043 ADAM: Layer 3 -> dw_min:9.9956e-01  dw_max:1.0006e+00 lr:1.0000e-03
2023-04-02 18:08:51,115 			Learning rate: weights:   1.000e-03    
2023-04-02 18:08:51,115 			Last test performance: 99.09%
2023-04-02 18:08:51,115 ----------------
2023-04-02 18:08:52,979   48  => 118   		Training 486 pattern with 99.79% 	Forward time: 	 1.75 sec
2023-04-02 18:08:52,979 			Loss:    2.257e-03    			Backward time: 	 0.11 sec 
2023-04-02 18:08:52,980 ADAM: Layer 0 -> dw_min:9.9974e-01  dw_max:1.0003e+00 lr:1.0000e-03
2023-04-02 18:08:52,980 ADAM: Layer 1 -> dw_min:9.9909e-01  dw_max:1.0008e+00 lr:1.0000e-03
2023-04-02 18:08:52,980 ADAM: Layer 2 -> dw_min:9.9872e-01  dw_max:1.0015e+00 lr:1.0000e-03
2023-04-02 18:08:52,980 ADAM: Layer 3 -> dw_min:9.9915e-01  dw_max:1.0005e+00 lr:1.0000e-03
2023-04-02 18:08:52,997 			Learning rate: weights:   1.000e-03    
2023-04-02 18:08:52,997 			Last test performance: 99.09%
2023-04-02 18:08:52,998 ----------------
2023-04-02 18:08:54,834   48  => 119   		Training 486 pattern with 99.79% 	Forward time: 	 1.72 sec
2023-04-02 18:08:54,834 			Loss:    1.469e-02    			Backward time: 	 0.11 sec 
2023-04-02 18:08:54,834 ADAM: Layer 0 -> dw_min:9.9977e-01  dw_max:1.0003e+00 lr:1.0000e-03
2023-04-02 18:08:54,834 ADAM: Layer 1 -> dw_min:9.9917e-01  dw_max:1.0007e+00 lr:1.0000e-03
2023-04-02 18:08:54,834 ADAM: Layer 2 -> dw_min:9.9862e-01  dw_max:1.0013e+00 lr:1.0000e-03
2023-04-02 18:08:54,835 ADAM: Layer 3 -> dw_min:9.9923e-01  dw_max:1.0011e+00 lr:1.0000e-03
2023-04-02 18:08:54,893 			Learning rate: weights:   1.000e-03    
2023-04-02 18:08:54,893 			Last test performance: 99.09%
2023-04-02 18:08:54,893 ----------------
2023-04-02 18:08:56,732   48  => 120   		Training 486 pattern with 99.58% 	Forward time: 	 1.72 sec
2023-04-02 18:08:56,732 			Loss:    7.245e-03    			Backward time: 	 0.11 sec 
2023-04-02 18:08:56,733 ADAM: Layer 0 -> dw_min:9.9977e-01  dw_max:1.0002e+00 lr:1.0000e-03
2023-04-02 18:08:56,733 ADAM: Layer 1 -> dw_min:9.9860e-01  dw_max:1.0009e+00 lr:1.0000e-03
2023-04-02 18:08:56,733 ADAM: Layer 2 -> dw_min:9.9849e-01  dw_max:1.0015e+00 lr:1.0000e-03
2023-04-02 18:08:56,733 ADAM: Layer 3 -> dw_min:9.9929e-01  dw_max:1.0010e+00 lr:1.0000e-03
2023-04-02 18:08:56,749 			Learning rate: weights:   1.000e-03    
2023-04-02 18:08:56,749 			Last test performance: 99.09%
2023-04-02 18:08:56,749 ----------------
2023-04-02 18:08:58,623   48  => 121   		Training 486 pattern with 99.79% 	Forward time: 	 1.76 sec
2023-04-02 18:08:58,623 			Loss:    3.653e-03    			Backward time: 	 0.11 sec 
2023-04-02 18:08:58,623 ADAM: Layer 0 -> dw_min:9.9979e-01  dw_max:1.0002e+00 lr:1.0000e-03
2023-04-02 18:08:58,623 ADAM: Layer 1 -> dw_min:9.9874e-01  dw_max:1.0008e+00 lr:1.0000e-03
2023-04-02 18:08:58,623 ADAM: Layer 2 -> dw_min:9.9851e-01  dw_max:1.0014e+00 lr:1.0000e-03
2023-04-02 18:08:58,624 ADAM: Layer 3 -> dw_min:9.9936e-01  dw_max:1.0009e+00 lr:1.0000e-03
2023-04-02 18:08:58,639 			Learning rate: weights:   1.000e-03    
2023-04-02 18:08:58,639 			Last test performance: 99.09%
2023-04-02 18:08:58,639 ----------------
2023-04-02 18:09:00,463   48  => 122   		Training 486 pattern with 99.38% 	Forward time: 	 1.71 sec
2023-04-02 18:09:00,463 			Loss:    9.250e-03    			Backward time: 	 0.11 sec 
2023-04-02 18:09:00,463 ADAM: Layer 0 -> dw_min:9.9974e-01  dw_max:1.0004e+00 lr:1.0000e-03
2023-04-02 18:09:00,463 ADAM: Layer 1 -> dw_min:9.9884e-01  dw_max:1.0013e+00 lr:1.0000e-03
2023-04-02 18:09:00,463 ADAM: Layer 2 -> dw_min:9.9855e-01  dw_max:1.0015e+00 lr:1.0000e-03
2023-04-02 18:09:00,463 ADAM: Layer 3 -> dw_min:9.9922e-01  dw_max:1.0008e+00 lr:1.0000e-03
2023-04-02 18:09:00,518 			Learning rate: weights:   1.000e-03    
2023-04-02 18:09:00,518 			Last test performance: 99.09%
2023-04-02 18:09:00,518 ----------------
2023-04-02 18:09:02,383   48  => 123   		Training 486 pattern with 99.58% 	Forward time: 	 1.75 sec
2023-04-02 18:09:02,383 			Loss:    5.519e-03    			Backward time: 	 0.11 sec 
2023-04-02 18:09:02,384 ADAM: Layer 0 -> dw_min:9.9972e-01  dw_max:1.0005e+00 lr:1.0000e-03
2023-04-02 18:09:02,384 ADAM: Layer 1 -> dw_min:9.9873e-01  dw_max:1.0015e+00 lr:1.0000e-03
2023-04-02 18:09:02,384 ADAM: Layer 2 -> dw_min:9.9852e-01  dw_max:1.0016e+00 lr:1.0000e-03
2023-04-02 18:09:02,385 ADAM: Layer 3 -> dw_min:9.9929e-01  dw_max:1.0010e+00 lr:1.0000e-03
2023-04-02 18:09:02,420 			Learning rate: weights:   1.000e-03    
2023-04-02 18:09:02,420 			Last test performance: 99.09%
2023-04-02 18:09:02,420 ----------------
2023-04-02 18:09:04,305   48  => 124   		Training 486 pattern with 99.58% 	Forward time: 	 1.77 sec
2023-04-02 18:09:04,305 			Loss:    5.435e-03    			Backward time: 	 0.11 sec 
2023-04-02 18:09:04,305 ADAM: Layer 0 -> dw_min:9.9968e-01  dw_max:1.0003e+00 lr:1.0000e-03
2023-04-02 18:09:04,305 ADAM: Layer 1 -> dw_min:9.9885e-01  dw_max:1.0013e+00 lr:1.0000e-03
2023-04-02 18:09:04,305 ADAM: Layer 2 -> dw_min:9.9842e-01  dw_max:1.0016e+00 lr:1.0000e-03
2023-04-02 18:09:04,306 ADAM: Layer 3 -> dw_min:9.9912e-01  dw_max:1.0009e+00 lr:1.0000e-03
2023-04-02 18:09:04,325 
2023-04-02 18:09:04,325 Testing:
2023-04-02 18:09:04,422 		24 of 10000 with 91.67% 	 Time used:  0.10 sec
2023-04-02 18:09:04,504 		48 of 10000 with 93.75% 	 Time used:  0.08 sec
2023-04-02 18:09:04,590 		72 of 10000 with 95.83% 	 Time used:  0.09 sec
2023-04-02 18:09:04,673 		96 of 10000 with 95.83% 	 Time used:  0.08 sec
2023-04-02 18:09:04,756 		120 of 10000 with 96.67% 	 Time used:  0.08 sec
2023-04-02 18:09:04,839 		144 of 10000 with 96.53% 	 Time used:  0.08 sec
2023-04-02 18:09:04,920 		168 of 10000 with 96.43% 	 Time used:  0.08 sec
2023-04-02 18:09:05,004 		192 of 10000 with 96.88% 	 Time used:  0.08 sec
2023-04-02 18:09:05,092 		216 of 10000 with 96.76% 	 Time used:  0.09 sec
2023-04-02 18:09:05,173 		240 of 10000 with 97.08% 	 Time used:  0.08 sec
2023-04-02 18:09:05,257 		264 of 10000 with 97.35% 	 Time used:  0.08 sec
2023-04-02 18:09:05,346 		288 of 10000 with 97.57% 	 Time used:  0.09 sec
2023-04-02 18:09:05,429 		312 of 10000 with 97.44% 	 Time used:  0.08 sec
2023-04-02 18:09:05,511 		336 of 10000 with 97.62% 	 Time used:  0.08 sec
2023-04-02 18:09:05,592 		360 of 10000 with 97.78% 	 Time used:  0.08 sec
2023-04-02 18:09:05,673 		384 of 10000 with 97.92% 	 Time used:  0.08 sec
2023-04-02 18:09:05,756 		408 of 10000 with 98.04% 	 Time used:  0.08 sec
2023-04-02 18:09:05,849 		432 of 10000 with 98.15% 	 Time used:  0.09 sec
2023-04-02 18:09:05,942 		456 of 10000 with 98.03% 	 Time used:  0.09 sec
2023-04-02 18:09:06,025 		480 of 10000 with 98.12% 	 Time used:  0.08 sec
2023-04-02 18:09:06,107 		504 of 10000 with 98.21% 	 Time used:  0.08 sec
2023-04-02 18:09:06,197 		528 of 10000 with 98.30% 	 Time used:  0.09 sec
2023-04-02 18:09:06,286 		552 of 10000 with 98.37% 	 Time used:  0.09 sec
2023-04-02 18:09:06,385 		576 of 10000 with 98.26% 	 Time used:  0.10 sec
2023-04-02 18:09:06,470 		600 of 10000 with 98.33% 	 Time used:  0.09 sec
2023-04-02 18:09:06,550 		624 of 10000 with 98.40% 	 Time used:  0.08 sec
2023-04-02 18:09:06,638 		648 of 10000 with 98.46% 	 Time used:  0.09 sec
2023-04-02 18:09:06,735 		672 of 10000 with 98.51% 	 Time used:  0.10 sec
2023-04-02 18:09:06,818 		696 of 10000 with 98.56% 	 Time used:  0.08 sec
2023-04-02 18:09:06,904 		720 of 10000 with 98.47% 	 Time used:  0.09 sec
2023-04-02 18:09:06,998 		744 of 10000 with 98.52% 	 Time used:  0.09 sec
2023-04-02 18:09:07,087 		768 of 10000 with 98.44% 	 Time used:  0.09 sec
2023-04-02 18:09:07,168 		792 of 10000 with 98.48% 	 Time used:  0.08 sec
2023-04-02 18:09:07,259 		816 of 10000 with 98.53% 	 Time used:  0.09 sec
2023-04-02 18:09:07,345 		840 of 10000 with 98.57% 	 Time used:  0.09 sec
2023-04-02 18:09:07,431 		864 of 10000 with 98.61% 	 Time used:  0.09 sec
2023-04-02 18:09:07,519 		888 of 10000 with 98.65% 	 Time used:  0.09 sec
2023-04-02 18:09:07,601 		912 of 10000 with 98.57% 	 Time used:  0.08 sec
2023-04-02 18:09:07,682 		936 of 10000 with 98.61% 	 Time used:  0.08 sec
2023-04-02 18:09:07,768 		960 of 10000 with 98.65% 	 Time used:  0.09 sec
2023-04-02 18:09:07,856 		984 of 10000 with 98.68% 	 Time used:  0.09 sec
2023-04-02 18:09:07,940 		1008 of 10000 with 98.61% 	 Time used:  0.08 sec
2023-04-02 18:09:08,022 		1032 of 10000 with 98.64% 	 Time used:  0.08 sec
2023-04-02 18:09:08,105 		1056 of 10000 with 98.67% 	 Time used:  0.08 sec
2023-04-02 18:09:08,190 		1080 of 10000 with 98.61% 	 Time used:  0.08 sec
2023-04-02 18:09:08,283 		1104 of 10000 with 98.64% 	 Time used:  0.09 sec
2023-04-02 18:09:08,369 		1128 of 10000 with 98.67% 	 Time used:  0.08 sec
2023-04-02 18:09:08,452 		1152 of 10000 with 98.70% 	 Time used:  0.08 sec
2023-04-02 18:09:08,538 		1176 of 10000 with 98.72% 	 Time used:  0.09 sec
2023-04-02 18:09:08,619 		1200 of 10000 with 98.75% 	 Time used:  0.08 sec
2023-04-02 18:09:08,704 		1224 of 10000 with 98.77% 	 Time used:  0.08 sec
2023-04-02 18:09:08,791 		1248 of 10000 with 98.80% 	 Time used:  0.09 sec
2023-04-02 18:09:08,877 		1272 of 10000 with 98.82% 	 Time used:  0.09 sec
2023-04-02 18:09:08,960 		1296 of 10000 with 98.77% 	 Time used:  0.08 sec
2023-04-02 18:09:09,045 		1320 of 10000 with 98.79% 	 Time used:  0.09 sec
2023-04-02 18:09:09,134 		1344 of 10000 with 98.81% 	 Time used:  0.09 sec
2023-04-02 18:09:09,216 		1368 of 10000 with 98.83% 	 Time used:  0.08 sec
2023-04-02 18:09:09,300 		1392 of 10000 with 98.85% 	 Time used:  0.08 sec
2023-04-02 18:09:09,382 		1416 of 10000 with 98.87% 	 Time used:  0.08 sec
2023-04-02 18:09:09,463 		1440 of 10000 with 98.89% 	 Time used:  0.08 sec
2023-04-02 18:09:09,549 		1464 of 10000 with 98.91% 	 Time used:  0.09 sec
2023-04-02 18:09:09,636 		1488 of 10000 with 98.86% 	 Time used:  0.09 sec
2023-04-02 18:09:09,719 		1512 of 10000 with 98.88% 	 Time used:  0.08 sec
2023-04-02 18:09:09,802 		1536 of 10000 with 98.89% 	 Time used:  0.08 sec
2023-04-02 18:09:09,885 		1560 of 10000 with 98.91% 	 Time used:  0.08 sec
2023-04-02 18:09:09,971 		1584 of 10000 with 98.86% 	 Time used:  0.09 sec
2023-04-02 18:09:10,058 		1608 of 10000 with 98.88% 	 Time used:  0.09 sec
2023-04-02 18:09:10,145 		1632 of 10000 with 98.84% 	 Time used:  0.09 sec
2023-04-02 18:09:10,228 		1656 of 10000 with 98.85% 	 Time used:  0.08 sec
2023-04-02 18:09:10,320 		1680 of 10000 with 98.87% 	 Time used:  0.09 sec
2023-04-02 18:09:10,417 		1704 of 10000 with 98.88% 	 Time used:  0.10 sec
2023-04-02 18:09:10,500 		1728 of 10000 with 98.84% 	 Time used:  0.08 sec
2023-04-02 18:09:10,581 		1752 of 10000 with 98.80% 	 Time used:  0.08 sec
2023-04-02 18:09:10,675 		1776 of 10000 with 98.82% 	 Time used:  0.09 sec
2023-04-02 18:09:10,762 		1800 of 10000 with 98.83% 	 Time used:  0.09 sec
2023-04-02 18:09:10,847 		1824 of 10000 with 98.79% 	 Time used:  0.08 sec
2023-04-02 18:09:10,944 		1848 of 10000 with 98.81% 	 Time used:  0.10 sec
2023-04-02 18:09:11,029 		1872 of 10000 with 98.77% 	 Time used:  0.08 sec
2023-04-02 18:09:11,112 		1896 of 10000 with 98.79% 	 Time used:  0.08 sec
2023-04-02 18:09:11,199 		1920 of 10000 with 98.80% 	 Time used:  0.09 sec
2023-04-02 18:09:11,289 		1944 of 10000 with 98.82% 	 Time used:  0.09 sec
2023-04-02 18:09:11,373 		1968 of 10000 with 98.73% 	 Time used:  0.08 sec
2023-04-02 18:09:11,458 		1992 of 10000 with 98.74% 	 Time used:  0.09 sec
2023-04-02 18:09:11,542 		2016 of 10000 with 98.76% 	 Time used:  0.08 sec
2023-04-02 18:09:11,631 		2040 of 10000 with 98.77% 	 Time used:  0.09 sec
2023-04-02 18:09:11,718 		2064 of 10000 with 98.79% 	 Time used:  0.09 sec
2023-04-02 18:09:11,811 		2088 of 10000 with 98.80% 	 Time used:  0.09 sec
2023-04-02 18:09:11,894 		2112 of 10000 with 98.82% 	 Time used:  0.08 sec
2023-04-02 18:09:11,981 		2136 of 10000 with 98.83% 	 Time used:  0.09 sec
2023-04-02 18:09:12,076 		2160 of 10000 with 98.84% 	 Time used:  0.09 sec
2023-04-02 18:09:12,156 		2184 of 10000 with 98.86% 	 Time used:  0.08 sec
2023-04-02 18:09:12,238 		2208 of 10000 with 98.87% 	 Time used:  0.08 sec
2023-04-02 18:09:12,324 		2232 of 10000 with 98.88% 	 Time used:  0.09 sec
2023-04-02 18:09:12,405 		2256 of 10000 with 98.89% 	 Time used:  0.08 sec
2023-04-02 18:09:12,488 		2280 of 10000 with 98.90% 	 Time used:  0.08 sec
2023-04-02 18:09:12,572 		2304 of 10000 with 98.91% 	 Time used:  0.08 sec
2023-04-02 18:09:12,655 		2328 of 10000 with 98.93% 	 Time used:  0.08 sec
2023-04-02 18:09:12,746 		2352 of 10000 with 98.94% 	 Time used:  0.09 sec
2023-04-02 18:09:12,829 		2376 of 10000 with 98.95% 	 Time used:  0.08 sec
2023-04-02 18:09:12,911 		2400 of 10000 with 98.96% 	 Time used:  0.08 sec
2023-04-02 18:09:12,994 		2424 of 10000 with 98.93% 	 Time used:  0.08 sec
2023-04-02 18:09:13,081 		2448 of 10000 with 98.94% 	 Time used:  0.09 sec
2023-04-02 18:09:13,170 		2472 of 10000 with 98.95% 	 Time used:  0.09 sec
2023-04-02 18:09:13,256 		2496 of 10000 with 98.96% 	 Time used:  0.09 sec
2023-04-02 18:09:13,337 		2520 of 10000 with 98.97% 	 Time used:  0.08 sec
2023-04-02 18:09:13,420 		2544 of 10000 with 98.98% 	 Time used:  0.08 sec
2023-04-02 18:09:13,504 		2568 of 10000 with 98.99% 	 Time used:  0.08 sec
2023-04-02 18:09:13,587 		2592 of 10000 with 99.00% 	 Time used:  0.08 sec
2023-04-02 18:09:13,668 		2616 of 10000 with 98.97% 	 Time used:  0.08 sec
2023-04-02 18:09:13,761 		2640 of 10000 with 98.98% 	 Time used:  0.09 sec
2023-04-02 18:09:13,842 		2664 of 10000 with 98.99% 	 Time used:  0.08 sec
2023-04-02 18:09:13,925 		2688 of 10000 with 99.00% 	 Time used:  0.08 sec
2023-04-02 18:09:14,006 		2712 of 10000 with 99.00% 	 Time used:  0.08 sec
2023-04-02 18:09:14,091 		2736 of 10000 with 99.01% 	 Time used:  0.08 sec
2023-04-02 18:09:14,173 		2760 of 10000 with 99.02% 	 Time used:  0.08 sec
2023-04-02 18:09:14,255 		2784 of 10000 with 99.03% 	 Time used:  0.08 sec
2023-04-02 18:09:14,336 		2808 of 10000 with 99.00% 	 Time used:  0.08 sec
2023-04-02 18:09:14,419 		2832 of 10000 with 99.01% 	 Time used:  0.08 sec
2023-04-02 18:09:14,503 		2856 of 10000 with 99.02% 	 Time used:  0.08 sec
2023-04-02 18:09:14,587 		2880 of 10000 with 99.03% 	 Time used:  0.08 sec
2023-04-02 18:09:14,677 		2904 of 10000 with 99.04% 	 Time used:  0.09 sec
2023-04-02 18:09:14,759 		2928 of 10000 with 99.04% 	 Time used:  0.08 sec
2023-04-02 18:09:14,848 		2952 of 10000 with 99.05% 	 Time used:  0.09 sec
2023-04-02 18:09:14,937 		2976 of 10000 with 99.06% 	 Time used:  0.09 sec
2023-04-02 18:09:15,020 		3000 of 10000 with 99.03% 	 Time used:  0.08 sec
2023-04-02 18:09:15,103 		3024 of 10000 with 99.04% 	 Time used:  0.08 sec
2023-04-02 18:09:15,188 		3048 of 10000 with 99.05% 	 Time used:  0.09 sec
2023-04-02 18:09:15,279 		3072 of 10000 with 99.06% 	 Time used:  0.09 sec
2023-04-02 18:09:15,367 		3096 of 10000 with 99.06% 	 Time used:  0.09 sec
2023-04-02 18:09:15,450 		3120 of 10000 with 99.07% 	 Time used:  0.08 sec
2023-04-02 18:09:15,542 		3144 of 10000 with 99.08% 	 Time used:  0.09 sec
2023-04-02 18:09:15,629 		3168 of 10000 with 99.08% 	 Time used:  0.09 sec
2023-04-02 18:09:15,716 		3192 of 10000 with 99.06% 	 Time used:  0.09 sec
2023-04-02 18:09:15,813 		3216 of 10000 with 99.07% 	 Time used:  0.10 sec
2023-04-02 18:09:15,905 		3240 of 10000 with 99.07% 	 Time used:  0.09 sec
2023-04-02 18:09:15,996 		3264 of 10000 with 99.08% 	 Time used:  0.09 sec
2023-04-02 18:09:16,103 		3288 of 10000 with 99.06% 	 Time used:  0.11 sec
2023-04-02 18:09:16,214 		3312 of 10000 with 99.06% 	 Time used:  0.11 sec
2023-04-02 18:09:16,305 		3336 of 10000 with 99.04% 	 Time used:  0.09 sec
2023-04-02 18:09:16,386 		3360 of 10000 with 99.05% 	 Time used:  0.08 sec
2023-04-02 18:09:16,468 		3384 of 10000 with 99.05% 	 Time used:  0.08 sec
2023-04-02 18:09:16,551 		3408 of 10000 with 99.06% 	 Time used:  0.08 sec
2023-04-02 18:09:16,632 		3432 of 10000 with 99.07% 	 Time used:  0.08 sec
2023-04-02 18:09:16,714 		3456 of 10000 with 99.05% 	 Time used:  0.08 sec
2023-04-02 18:09:16,798 		3480 of 10000 with 99.02% 	 Time used:  0.08 sec
2023-04-02 18:09:16,884 		3504 of 10000 with 99.03% 	 Time used:  0.09 sec
2023-04-02 18:09:16,968 		3528 of 10000 with 99.04% 	 Time used:  0.08 sec
2023-04-02 18:09:17,063 		3552 of 10000 with 99.04% 	 Time used:  0.09 sec
2023-04-02 18:09:17,148 		3576 of 10000 with 99.02% 	 Time used:  0.09 sec
2023-04-02 18:09:17,249 		3600 of 10000 with 99.03% 	 Time used:  0.10 sec
2023-04-02 18:09:17,338 		3624 of 10000 with 99.03% 	 Time used:  0.09 sec
2023-04-02 18:09:17,424 		3648 of 10000 with 99.04% 	 Time used:  0.09 sec
2023-04-02 18:09:17,511 		3672 of 10000 with 99.05% 	 Time used:  0.09 sec
2023-04-02 18:09:17,597 		3696 of 10000 with 99.05% 	 Time used:  0.09 sec
2023-04-02 18:09:17,681 		3720 of 10000 with 99.06% 	 Time used:  0.08 sec
2023-04-02 18:09:17,765 		3744 of 10000 with 99.07% 	 Time used:  0.08 sec
2023-04-02 18:09:17,847 		3768 of 10000 with 99.07% 	 Time used:  0.08 sec
2023-04-02 18:09:17,929 		3792 of 10000 with 99.08% 	 Time used:  0.08 sec
2023-04-02 18:09:18,013 		3816 of 10000 with 99.06% 	 Time used:  0.08 sec
2023-04-02 18:09:18,095 		3840 of 10000 with 99.06% 	 Time used:  0.08 sec
2023-04-02 18:09:18,179 		3864 of 10000 with 99.07% 	 Time used:  0.08 sec
2023-04-02 18:09:18,268 		3888 of 10000 with 99.07% 	 Time used:  0.09 sec
2023-04-02 18:09:18,354 		3912 of 10000 with 99.08% 	 Time used:  0.09 sec
2023-04-02 18:09:18,440 		3936 of 10000 with 99.09% 	 Time used:  0.09 sec
2023-04-02 18:09:18,526 		3960 of 10000 with 99.09% 	 Time used:  0.09 sec
2023-04-02 18:09:18,608 		3984 of 10000 with 99.10% 	 Time used:  0.08 sec
2023-04-02 18:09:18,696 		4008 of 10000 with 99.08% 	 Time used:  0.09 sec
2023-04-02 18:09:18,779 		4032 of 10000 with 99.08% 	 Time used:  0.08 sec
2023-04-02 18:09:18,860 		4056 of 10000 with 99.06% 	 Time used:  0.08 sec
2023-04-02 18:09:18,943 		4080 of 10000 with 99.07% 	 Time used:  0.08 sec
2023-04-02 18:09:19,031 		4104 of 10000 with 99.07% 	 Time used:  0.09 sec
2023-04-02 18:09:19,117 		4128 of 10000 with 99.08% 	 Time used:  0.09 sec
2023-04-02 18:09:19,204 		4152 of 10000 with 99.08% 	 Time used:  0.09 sec
2023-04-02 18:09:19,292 		4176 of 10000 with 99.09% 	 Time used:  0.09 sec
2023-04-02 18:09:19,380 		4200 of 10000 with 99.07% 	 Time used:  0.09 sec
2023-04-02 18:09:19,467 		4224 of 10000 with 99.08% 	 Time used:  0.09 sec
2023-04-02 18:09:19,550 		4248 of 10000 with 99.08% 	 Time used:  0.08 sec
2023-04-02 18:09:19,634 		4272 of 10000 with 99.09% 	 Time used:  0.08 sec
2023-04-02 18:09:19,716 		4296 of 10000 with 99.09% 	 Time used:  0.08 sec
2023-04-02 18:09:19,797 		4320 of 10000 with 99.10% 	 Time used:  0.08 sec
2023-04-02 18:09:19,880 		4344 of 10000 with 99.10% 	 Time used:  0.08 sec
2023-04-02 18:09:19,962 		4368 of 10000 with 99.11% 	 Time used:  0.08 sec
2023-04-02 18:09:20,045 		4392 of 10000 with 99.09% 	 Time used:  0.08 sec
2023-04-02 18:09:20,126 		4416 of 10000 with 99.09% 	 Time used:  0.08 sec
2023-04-02 18:09:20,208 		4440 of 10000 with 99.10% 	 Time used:  0.08 sec
2023-04-02 18:09:20,293 		4464 of 10000 with 99.10% 	 Time used:  0.08 sec
2023-04-02 18:09:20,384 		4488 of 10000 with 99.11% 	 Time used:  0.09 sec
2023-04-02 18:09:20,467 		4512 of 10000 with 99.09% 	 Time used:  0.08 sec
2023-04-02 18:09:20,549 		4536 of 10000 with 99.10% 	 Time used:  0.08 sec
2023-04-02 18:09:20,631 		4560 of 10000 with 99.10% 	 Time used:  0.08 sec
2023-04-02 18:09:20,717 		4584 of 10000 with 99.11% 	 Time used:  0.09 sec
2023-04-02 18:09:20,807 		4608 of 10000 with 99.11% 	 Time used:  0.09 sec
2023-04-02 18:09:20,895 		4632 of 10000 with 99.11% 	 Time used:  0.09 sec
2023-04-02 18:09:20,983 		4656 of 10000 with 99.10% 	 Time used:  0.09 sec
2023-04-02 18:09:21,066 		4680 of 10000 with 99.08% 	 Time used:  0.08 sec
2023-04-02 18:09:21,152 		4704 of 10000 with 99.09% 	 Time used:  0.09 sec
2023-04-02 18:09:21,235 		4728 of 10000 with 99.07% 	 Time used:  0.08 sec
2023-04-02 18:09:21,319 		4752 of 10000 with 99.07% 	 Time used:  0.08 sec
2023-04-02 18:09:21,407 		4776 of 10000 with 99.06% 	 Time used:  0.09 sec
2023-04-02 18:09:21,496 		4800 of 10000 with 99.06% 	 Time used:  0.09 sec
2023-04-02 18:09:21,578 		4824 of 10000 with 99.07% 	 Time used:  0.08 sec
2023-04-02 18:09:21,663 		4848 of 10000 with 99.05% 	 Time used:  0.08 sec
2023-04-02 18:09:21,745 		4872 of 10000 with 99.04% 	 Time used:  0.08 sec
2023-04-02 18:09:21,833 		4896 of 10000 with 99.04% 	 Time used:  0.09 sec
2023-04-02 18:09:21,916 		4920 of 10000 with 99.02% 	 Time used:  0.08 sec
2023-04-02 18:09:22,000 		4944 of 10000 with 99.03% 	 Time used:  0.08 sec
2023-04-02 18:09:22,081 		4968 of 10000 with 99.03% 	 Time used:  0.08 sec
2023-04-02 18:09:22,165 		4992 of 10000 with 99.04% 	 Time used:  0.08 sec
2023-04-02 18:09:22,246 		5016 of 10000 with 99.04% 	 Time used:  0.08 sec
2023-04-02 18:09:22,339 		5040 of 10000 with 99.05% 	 Time used:  0.09 sec
2023-04-02 18:09:22,424 		5064 of 10000 with 99.05% 	 Time used:  0.08 sec
2023-04-02 18:09:22,505 		5088 of 10000 with 99.04% 	 Time used:  0.08 sec
2023-04-02 18:09:22,588 		5112 of 10000 with 99.04% 	 Time used:  0.08 sec
2023-04-02 18:09:22,675 		5136 of 10000 with 99.05% 	 Time used:  0.09 sec
2023-04-02 18:09:22,765 		5160 of 10000 with 99.05% 	 Time used:  0.09 sec
2023-04-02 18:09:22,850 		5184 of 10000 with 99.04% 	 Time used:  0.08 sec
2023-04-02 18:09:22,931 		5208 of 10000 with 99.04% 	 Time used:  0.08 sec
2023-04-02 18:09:23,014 		5232 of 10000 with 99.04% 	 Time used:  0.08 sec
2023-04-02 18:09:23,101 		5256 of 10000 with 99.05% 	 Time used:  0.09 sec
2023-04-02 18:09:23,193 		5280 of 10000 with 99.03% 	 Time used:  0.09 sec
2023-04-02 18:09:23,278 		5304 of 10000 with 99.04% 	 Time used:  0.08 sec
2023-04-02 18:09:23,374 		5328 of 10000 with 99.04% 	 Time used:  0.10 sec
2023-04-02 18:09:23,462 		5352 of 10000 with 99.05% 	 Time used:  0.09 sec
2023-04-02 18:09:23,551 		5376 of 10000 with 99.05% 	 Time used:  0.09 sec
2023-04-02 18:09:23,637 		5400 of 10000 with 99.06% 	 Time used:  0.09 sec
2023-04-02 18:09:23,718 		5424 of 10000 with 99.06% 	 Time used:  0.08 sec
2023-04-02 18:09:23,799 		5448 of 10000 with 99.06% 	 Time used:  0.08 sec
2023-04-02 18:09:23,891 		5472 of 10000 with 99.07% 	 Time used:  0.09 sec
2023-04-02 18:09:23,981 		5496 of 10000 with 99.07% 	 Time used:  0.09 sec
2023-04-02 18:09:24,072 		5520 of 10000 with 99.06% 	 Time used:  0.09 sec
2023-04-02 18:09:24,159 		5544 of 10000 with 99.06% 	 Time used:  0.09 sec
2023-04-02 18:09:24,247 		5568 of 10000 with 99.07% 	 Time used:  0.09 sec
2023-04-02 18:09:24,331 		5592 of 10000 with 99.07% 	 Time used:  0.08 sec
2023-04-02 18:09:24,416 		5616 of 10000 with 99.07% 	 Time used:  0.08 sec
2023-04-02 18:09:24,506 		5640 of 10000 with 99.08% 	 Time used:  0.09 sec
2023-04-02 18:09:24,592 		5664 of 10000 with 99.08% 	 Time used:  0.09 sec
2023-04-02 18:09:24,677 		5688 of 10000 with 99.05% 	 Time used:  0.08 sec
2023-04-02 18:09:24,769 		5712 of 10000 with 99.05% 	 Time used:  0.09 sec
2023-04-02 18:09:24,860 		5736 of 10000 with 99.04% 	 Time used:  0.09 sec
2023-04-02 18:09:24,942 		5760 of 10000 with 99.05% 	 Time used:  0.08 sec
2023-04-02 18:09:25,025 		5784 of 10000 with 99.05% 	 Time used:  0.08 sec
2023-04-02 18:09:25,111 		5808 of 10000 with 99.05% 	 Time used:  0.09 sec
2023-04-02 18:09:25,198 		5832 of 10000 with 99.04% 	 Time used:  0.09 sec
2023-04-02 18:09:25,281 		5856 of 10000 with 99.03% 	 Time used:  0.08 sec
2023-04-02 18:09:25,364 		5880 of 10000 with 99.03% 	 Time used:  0.08 sec
2023-04-02 18:09:25,451 		5904 of 10000 with 99.03% 	 Time used:  0.09 sec
2023-04-02 18:09:25,534 		5928 of 10000 with 99.02% 	 Time used:  0.08 sec
2023-04-02 18:09:25,619 		5952 of 10000 with 99.03% 	 Time used:  0.08 sec
2023-04-02 18:09:25,706 		5976 of 10000 with 99.03% 	 Time used:  0.09 sec
2023-04-02 18:09:25,789 		6000 of 10000 with 99.02% 	 Time used:  0.08 sec
2023-04-02 18:09:25,871 		6024 of 10000 with 99.02% 	 Time used:  0.08 sec
2023-04-02 18:09:25,958 		6048 of 10000 with 99.01% 	 Time used:  0.09 sec
2023-04-02 18:09:26,043 		6072 of 10000 with 99.01% 	 Time used:  0.08 sec
2023-04-02 18:09:26,130 		6096 of 10000 with 98.98% 	 Time used:  0.09 sec
2023-04-02 18:09:26,217 		6120 of 10000 with 98.97% 	 Time used:  0.09 sec
2023-04-02 18:09:26,299 		6144 of 10000 with 98.97% 	 Time used:  0.08 sec
2023-04-02 18:09:26,391 		6168 of 10000 with 98.96% 	 Time used:  0.09 sec
2023-04-02 18:09:26,477 		6192 of 10000 with 98.97% 	 Time used:  0.09 sec
2023-04-02 18:09:26,559 		6216 of 10000 with 98.97% 	 Time used:  0.08 sec
2023-04-02 18:09:26,641 		6240 of 10000 with 98.97% 	 Time used:  0.08 sec
2023-04-02 18:09:26,731 		6264 of 10000 with 98.98% 	 Time used:  0.09 sec
2023-04-02 18:09:26,819 		6288 of 10000 with 98.98% 	 Time used:  0.09 sec
2023-04-02 18:09:26,901 		6312 of 10000 with 98.99% 	 Time used:  0.08 sec
2023-04-02 18:09:26,986 		6336 of 10000 with 98.99% 	 Time used:  0.08 sec
2023-04-02 18:09:27,074 		6360 of 10000 with 98.99% 	 Time used:  0.09 sec
2023-04-02 18:09:27,161 		6384 of 10000 with 99.00% 	 Time used:  0.09 sec
2023-04-02 18:09:27,245 		6408 of 10000 with 99.00% 	 Time used:  0.08 sec
2023-04-02 18:09:27,332 		6432 of 10000 with 99.00% 	 Time used:  0.09 sec
2023-04-02 18:09:27,430 		6456 of 10000 with 99.01% 	 Time used:  0.10 sec
2023-04-02 18:09:27,514 		6480 of 10000 with 99.01% 	 Time used:  0.08 sec
2023-04-02 18:09:27,601 		6504 of 10000 with 99.02% 	 Time used:  0.09 sec
2023-04-02 18:09:27,686 		6528 of 10000 with 99.02% 	 Time used:  0.08 sec
2023-04-02 18:09:27,773 		6552 of 10000 with 99.02% 	 Time used:  0.09 sec
2023-04-02 18:09:27,862 		6576 of 10000 with 99.03% 	 Time used:  0.09 sec
2023-04-02 18:09:27,952 		6600 of 10000 with 99.03% 	 Time used:  0.09 sec
2023-04-02 18:09:28,038 		6624 of 10000 with 99.03% 	 Time used:  0.09 sec
2023-04-02 18:09:28,129 		6648 of 10000 with 99.04% 	 Time used:  0.09 sec
2023-04-02 18:09:28,213 		6672 of 10000 with 99.04% 	 Time used:  0.08 sec
2023-04-02 18:09:28,294 		6696 of 10000 with 99.04% 	 Time used:  0.08 sec
2023-04-02 18:09:28,382 		6720 of 10000 with 99.05% 	 Time used:  0.09 sec
2023-04-02 18:09:28,477 		6744 of 10000 with 99.04% 	 Time used:  0.09 sec
2023-04-02 18:09:28,566 		6768 of 10000 with 99.04% 	 Time used:  0.09 sec
2023-04-02 18:09:28,656 		6792 of 10000 with 99.03% 	 Time used:  0.09 sec
2023-04-02 18:09:28,741 		6816 of 10000 with 99.02% 	 Time used:  0.08 sec
2023-04-02 18:09:28,828 		6840 of 10000 with 99.01% 	 Time used:  0.09 sec
2023-04-02 18:09:28,912 		6864 of 10000 with 99.01% 	 Time used:  0.08 sec
2023-04-02 18:09:29,001 		6888 of 10000 with 99.01% 	 Time used:  0.09 sec
2023-04-02 18:09:29,096 		6912 of 10000 with 99.00% 	 Time used:  0.09 sec
2023-04-02 18:09:29,183 		6936 of 10000 with 99.01% 	 Time used:  0.09 sec
2023-04-02 18:09:29,266 		6960 of 10000 with 99.01% 	 Time used:  0.08 sec
2023-04-02 18:09:29,349 		6984 of 10000 with 99.00% 	 Time used:  0.08 sec
2023-04-02 18:09:29,434 		7008 of 10000 with 99.00% 	 Time used:  0.09 sec
2023-04-02 18:09:29,522 		7032 of 10000 with 98.99% 	 Time used:  0.09 sec
2023-04-02 18:09:29,604 		7056 of 10000 with 98.99% 	 Time used:  0.08 sec
2023-04-02 18:09:29,690 		7080 of 10000 with 99.00% 	 Time used:  0.09 sec
2023-04-02 18:09:29,778 		7104 of 10000 with 98.99% 	 Time used:  0.09 sec
2023-04-02 18:09:29,869 		7128 of 10000 with 98.98% 	 Time used:  0.09 sec
2023-04-02 18:09:29,965 		7152 of 10000 with 98.98% 	 Time used:  0.10 sec
2023-04-02 18:09:30,054 		7176 of 10000 with 98.97% 	 Time used:  0.09 sec
2023-04-02 18:09:30,142 		7200 of 10000 with 98.97% 	 Time used:  0.09 sec
2023-04-02 18:09:30,237 		7224 of 10000 with 98.98% 	 Time used:  0.10 sec
2023-04-02 18:09:30,321 		7248 of 10000 with 98.97% 	 Time used:  0.08 sec
2023-04-02 18:09:30,403 		7272 of 10000 with 98.97% 	 Time used:  0.08 sec
2023-04-02 18:09:30,485 		7296 of 10000 with 98.97% 	 Time used:  0.08 sec
2023-04-02 18:09:30,566 		7320 of 10000 with 98.96% 	 Time used:  0.08 sec
2023-04-02 18:09:30,657 		7344 of 10000 with 98.95% 	 Time used:  0.09 sec
2023-04-02 18:09:30,742 		7368 of 10000 with 98.95% 	 Time used:  0.08 sec
2023-04-02 18:09:30,824 		7392 of 10000 with 98.96% 	 Time used:  0.08 sec
2023-04-02 18:09:30,909 		7416 of 10000 with 98.96% 	 Time used:  0.09 sec
2023-04-02 18:09:31,000 		7440 of 10000 with 98.97% 	 Time used:  0.09 sec
2023-04-02 18:09:31,090 		7464 of 10000 with 98.97% 	 Time used:  0.09 sec
2023-04-02 18:09:31,181 		7488 of 10000 with 98.97% 	 Time used:  0.09 sec
2023-04-02 18:09:31,272 		7512 of 10000 with 98.97% 	 Time used:  0.09 sec
2023-04-02 18:09:31,375 		7536 of 10000 with 98.98% 	 Time used:  0.10 sec
2023-04-02 18:09:31,455 		7560 of 10000 with 98.97% 	 Time used:  0.08 sec
2023-04-02 18:09:31,538 		7584 of 10000 with 98.97% 	 Time used:  0.08 sec
2023-04-02 18:09:31,620 		7608 of 10000 with 98.97% 	 Time used:  0.08 sec
2023-04-02 18:09:31,704 		7632 of 10000 with 98.98% 	 Time used:  0.08 sec
2023-04-02 18:09:31,787 		7656 of 10000 with 98.98% 	 Time used:  0.08 sec
2023-04-02 18:09:31,878 		7680 of 10000 with 98.98% 	 Time used:  0.09 sec
2023-04-02 18:09:31,974 		7704 of 10000 with 98.99% 	 Time used:  0.10 sec
2023-04-02 18:09:32,060 		7728 of 10000 with 98.99% 	 Time used:  0.08 sec
2023-04-02 18:09:32,154 		7752 of 10000 with 98.99% 	 Time used:  0.09 sec
2023-04-02 18:09:32,244 		7776 of 10000 with 99.00% 	 Time used:  0.09 sec
2023-04-02 18:09:32,335 		7800 of 10000 with 99.00% 	 Time used:  0.09 sec
2023-04-02 18:09:32,418 		7824 of 10000 with 99.00% 	 Time used:  0.08 sec
2023-04-02 18:09:32,502 		7848 of 10000 with 99.01% 	 Time used:  0.08 sec
2023-04-02 18:09:32,585 		7872 of 10000 with 99.00% 	 Time used:  0.08 sec
2023-04-02 18:09:32,671 		7896 of 10000 with 99.00% 	 Time used:  0.09 sec
2023-04-02 18:09:32,761 		7920 of 10000 with 99.00% 	 Time used:  0.09 sec
2023-04-02 18:09:32,843 		7944 of 10000 with 99.01% 	 Time used:  0.08 sec
2023-04-02 18:09:32,926 		7968 of 10000 with 99.01% 	 Time used:  0.08 sec
2023-04-02 18:09:33,011 		7992 of 10000 with 99.01% 	 Time used:  0.09 sec
2023-04-02 18:09:33,098 		8016 of 10000 with 99.00% 	 Time used:  0.09 sec
2023-04-02 18:09:33,195 		8040 of 10000 with 99.00% 	 Time used:  0.10 sec
2023-04-02 18:09:33,279 		8064 of 10000 with 99.01% 	 Time used:  0.08 sec
2023-04-02 18:09:33,381 		8088 of 10000 with 99.01% 	 Time used:  0.10 sec
2023-04-02 18:09:33,486 		8112 of 10000 with 99.01% 	 Time used:  0.10 sec
2023-04-02 18:09:33,574 		8136 of 10000 with 99.02% 	 Time used:  0.09 sec
2023-04-02 18:09:33,657 		8160 of 10000 with 99.02% 	 Time used:  0.08 sec
2023-04-02 18:09:33,738 		8184 of 10000 with 99.02% 	 Time used:  0.08 sec
2023-04-02 18:09:33,822 		8208 of 10000 with 99.03% 	 Time used:  0.08 sec
2023-04-02 18:09:33,907 		8232 of 10000 with 99.03% 	 Time used:  0.08 sec
2023-04-02 18:09:33,988 		8256 of 10000 with 99.02% 	 Time used:  0.08 sec
2023-04-02 18:09:34,070 		8280 of 10000 with 99.02% 	 Time used:  0.08 sec
2023-04-02 18:09:34,152 		8304 of 10000 with 99.02% 	 Time used:  0.08 sec
2023-04-02 18:09:34,239 		8328 of 10000 with 99.03% 	 Time used:  0.09 sec
2023-04-02 18:09:34,323 		8352 of 10000 with 99.03% 	 Time used:  0.08 sec
2023-04-02 18:09:34,410 		8376 of 10000 with 99.03% 	 Time used:  0.09 sec
2023-04-02 18:09:34,496 		8400 of 10000 with 99.04% 	 Time used:  0.09 sec
2023-04-02 18:09:34,580 		8424 of 10000 with 99.04% 	 Time used:  0.08 sec
2023-04-02 18:09:34,661 		8448 of 10000 with 99.04% 	 Time used:  0.08 sec
2023-04-02 18:09:34,742 		8472 of 10000 with 99.04% 	 Time used:  0.08 sec
2023-04-02 18:09:34,828 		8496 of 10000 with 99.03% 	 Time used:  0.09 sec
2023-04-02 18:09:34,915 		8520 of 10000 with 99.04% 	 Time used:  0.09 sec
2023-04-02 18:09:35,003 		8544 of 10000 with 99.04% 	 Time used:  0.09 sec
2023-04-02 18:09:35,087 		8568 of 10000 with 99.04% 	 Time used:  0.08 sec
2023-04-02 18:09:35,173 		8592 of 10000 with 99.05% 	 Time used:  0.09 sec
2023-04-02 18:09:35,266 		8616 of 10000 with 99.05% 	 Time used:  0.09 sec
2023-04-02 18:09:35,354 		8640 of 10000 with 99.05% 	 Time used:  0.09 sec
2023-04-02 18:09:35,435 		8664 of 10000 with 99.05% 	 Time used:  0.08 sec
2023-04-02 18:09:35,523 		8688 of 10000 with 99.06% 	 Time used:  0.09 sec
2023-04-02 18:09:35,611 		8712 of 10000 with 99.06% 	 Time used:  0.09 sec
2023-04-02 18:09:35,694 		8736 of 10000 with 99.06% 	 Time used:  0.08 sec
2023-04-02 18:09:35,777 		8760 of 10000 with 99.06% 	 Time used:  0.08 sec
2023-04-02 18:09:35,860 		8784 of 10000 with 99.07% 	 Time used:  0.08 sec
2023-04-02 18:09:35,942 		8808 of 10000 with 99.06% 	 Time used:  0.08 sec
2023-04-02 18:09:36,023 		8832 of 10000 with 99.05% 	 Time used:  0.08 sec
2023-04-02 18:09:36,106 		8856 of 10000 with 99.05% 	 Time used:  0.08 sec
2023-04-02 18:09:36,187 		8880 of 10000 with 99.04% 	 Time used:  0.08 sec
2023-04-02 18:09:36,276 		8904 of 10000 with 99.05% 	 Time used:  0.09 sec
2023-04-02 18:09:36,369 		8928 of 10000 with 99.05% 	 Time used:  0.09 sec
2023-04-02 18:09:36,451 		8952 of 10000 with 99.05% 	 Time used:  0.08 sec
2023-04-02 18:09:36,533 		8976 of 10000 with 99.05% 	 Time used:  0.08 sec
2023-04-02 18:09:36,614 		9000 of 10000 with 99.06% 	 Time used:  0.08 sec
2023-04-02 18:09:36,697 		9024 of 10000 with 99.06% 	 Time used:  0.08 sec
2023-04-02 18:09:36,777 		9048 of 10000 with 99.06% 	 Time used:  0.08 sec
2023-04-02 18:09:36,862 		9072 of 10000 with 99.06% 	 Time used:  0.08 sec
2023-04-02 18:09:36,948 		9096 of 10000 with 99.07% 	 Time used:  0.09 sec
2023-04-02 18:09:37,033 		9120 of 10000 with 99.06% 	 Time used:  0.09 sec
2023-04-02 18:09:37,114 		9144 of 10000 with 99.06% 	 Time used:  0.08 sec
2023-04-02 18:09:37,197 		9168 of 10000 with 99.06% 	 Time used:  0.08 sec
2023-04-02 18:09:37,286 		9192 of 10000 with 99.06% 	 Time used:  0.09 sec
2023-04-02 18:09:37,368 		9216 of 10000 with 99.07% 	 Time used:  0.08 sec
2023-04-02 18:09:37,451 		9240 of 10000 with 99.07% 	 Time used:  0.08 sec
2023-04-02 18:09:37,542 		9264 of 10000 with 99.07% 	 Time used:  0.09 sec
2023-04-02 18:09:37,635 		9288 of 10000 with 99.06% 	 Time used:  0.09 sec
2023-04-02 18:09:37,730 		9312 of 10000 with 99.07% 	 Time used:  0.10 sec
2023-04-02 18:09:37,816 		9336 of 10000 with 99.07% 	 Time used:  0.09 sec
2023-04-02 18:09:37,904 		9360 of 10000 with 99.07% 	 Time used:  0.09 sec
2023-04-02 18:09:37,991 		9384 of 10000 with 99.06% 	 Time used:  0.09 sec
2023-04-02 18:09:38,073 		9408 of 10000 with 99.06% 	 Time used:  0.08 sec
2023-04-02 18:09:38,156 		9432 of 10000 with 99.07% 	 Time used:  0.08 sec
2023-04-02 18:09:38,239 		9456 of 10000 with 99.07% 	 Time used:  0.08 sec
2023-04-02 18:09:38,322 		9480 of 10000 with 99.07% 	 Time used:  0.08 sec
2023-04-02 18:09:38,409 		9504 of 10000 with 99.07% 	 Time used:  0.09 sec
2023-04-02 18:09:38,489 		9528 of 10000 with 99.08% 	 Time used:  0.08 sec
2023-04-02 18:09:38,575 		9552 of 10000 with 99.07% 	 Time used:  0.09 sec
2023-04-02 18:09:38,663 		9576 of 10000 with 99.07% 	 Time used:  0.09 sec
2023-04-02 18:09:38,753 		9600 of 10000 with 99.07% 	 Time used:  0.09 sec
2023-04-02 18:09:38,843 		9624 of 10000 with 99.08% 	 Time used:  0.09 sec
2023-04-02 18:09:38,928 		9648 of 10000 with 99.07% 	 Time used:  0.08 sec
2023-04-02 18:09:39,015 		9672 of 10000 with 99.07% 	 Time used:  0.09 sec
2023-04-02 18:09:39,105 		9696 of 10000 with 99.07% 	 Time used:  0.09 sec
2023-04-02 18:09:39,188 		9720 of 10000 with 99.07% 	 Time used:  0.08 sec
2023-04-02 18:09:39,272 		9744 of 10000 with 99.08% 	 Time used:  0.08 sec
2023-04-02 18:09:39,355 		9768 of 10000 with 99.08% 	 Time used:  0.08 sec
2023-04-02 18:09:39,442 		9792 of 10000 with 99.08% 	 Time used:  0.09 sec
2023-04-02 18:09:39,530 		9816 of 10000 with 99.08% 	 Time used:  0.09 sec
2023-04-02 18:09:39,613 		9840 of 10000 with 99.09% 	 Time used:  0.08 sec
2023-04-02 18:09:39,696 		9864 of 10000 with 99.09% 	 Time used:  0.08 sec
2023-04-02 18:09:39,778 		9888 of 10000 with 99.08% 	 Time used:  0.08 sec
2023-04-02 18:09:39,867 		9912 of 10000 with 99.08% 	 Time used:  0.09 sec
2023-04-02 18:09:39,953 		9936 of 10000 with 99.08% 	 Time used:  0.09 sec
2023-04-02 18:09:40,037 		9960 of 10000 with 99.09% 	 Time used:  0.08 sec
2023-04-02 18:09:40,119 		9984 of 10000 with 99.09% 	 Time used:  0.08 sec
2023-04-02 18:09:40,195 		10000 of 10000 with 99.09% 	 Time used:  0.08 sec
2023-04-02 18:09:40,195 
2023-04-02 18:09:40,197 			Learning rate: weights:   1.000e-03    
2023-04-02 18:09:40,197 			Last test performance: 99.09%
2023-04-02 18:09:40,197 ----------------
2023-04-02 18:09:42,056   49  =>  0    		Training 486 pattern with 100.00% 	Forward time: 	 1.75 sec
2023-04-02 18:09:42,056 			Loss:    1.299e-03    			Backward time: 	 0.11 sec 
2023-04-02 18:09:42,056 ADAM: Layer 0 -> dw_min:9.9971e-01  dw_max:1.0003e+00 lr:1.0000e-03
2023-04-02 18:09:42,057 ADAM: Layer 1 -> dw_min:9.9897e-01  dw_max:1.0012e+00 lr:1.0000e-03
2023-04-02 18:09:42,057 ADAM: Layer 2 -> dw_min:9.9858e-01  dw_max:1.0014e+00 lr:1.0000e-03
2023-04-02 18:09:42,057 ADAM: Layer 3 -> dw_min:9.9920e-01  dw_max:1.0008e+00 lr:1.0000e-03
2023-04-02 18:09:42,074 			Learning rate: weights:   1.000e-03    
2023-04-02 18:09:42,075 			Last test performance: 99.09%
2023-04-02 18:09:42,075 ----------------
2023-04-02 18:09:43,887   49  =>  1    		Training 486 pattern with 99.79% 	Forward time: 	 1.70 sec
2023-04-02 18:09:43,887 			Loss:    2.235e-03    			Backward time: 	 0.11 sec 
2023-04-02 18:09:43,888 ADAM: Layer 0 -> dw_min:9.9974e-01  dw_max:1.0003e+00 lr:1.0000e-03
2023-04-02 18:09:43,888 ADAM: Layer 1 -> dw_min:9.9907e-01  dw_max:1.0011e+00 lr:1.0000e-03
2023-04-02 18:09:43,888 ADAM: Layer 2 -> dw_min:9.9872e-01  dw_max:1.0013e+00 lr:1.0000e-03
2023-04-02 18:09:43,888 ADAM: Layer 3 -> dw_min:9.9928e-01  dw_max:1.0007e+00 lr:1.0000e-03
2023-04-02 18:09:43,904 			Learning rate: weights:   1.000e-03    
2023-04-02 18:09:43,904 			Last test performance: 99.09%
2023-04-02 18:09:43,904 ----------------
2023-04-02 18:09:45,761   49  =>  2    		Training 486 pattern with 99.58% 	Forward time: 	 1.74 sec
2023-04-02 18:09:45,762 			Loss:    1.658e-02    			Backward time: 	 0.11 sec 
2023-04-02 18:09:45,762 ADAM: Layer 0 -> dw_min:9.9975e-01  dw_max:1.0002e+00 lr:1.0000e-03
2023-04-02 18:09:45,762 ADAM: Layer 1 -> dw_min:9.9901e-01  dw_max:1.0012e+00 lr:1.0000e-03
2023-04-02 18:09:45,763 ADAM: Layer 2 -> dw_min:9.9885e-01  dw_max:1.0013e+00 lr:1.0000e-03
2023-04-02 18:09:45,763 ADAM: Layer 3 -> dw_min:9.9936e-01  dw_max:1.0006e+00 lr:1.0000e-03
2023-04-02 18:09:45,780 			Learning rate: weights:   1.000e-03    
2023-04-02 18:09:45,780 			Last test performance: 99.09%
2023-04-02 18:09:45,780 ----------------
2023-04-02 18:09:47,647   49  =>  3    		Training 486 pattern with 99.79% 	Forward time: 	 1.75 sec
2023-04-02 18:09:47,647 			Loss:    2.185e-03    			Backward time: 	 0.11 sec 
2023-04-02 18:09:47,648 ADAM: Layer 0 -> dw_min:9.9977e-01  dw_max:1.0002e+00 lr:1.0000e-03
2023-04-02 18:09:47,648 ADAM: Layer 1 -> dw_min:9.9909e-01  dw_max:1.0011e+00 lr:1.0000e-03
2023-04-02 18:09:47,648 ADAM: Layer 2 -> dw_min:9.9878e-01  dw_max:1.0012e+00 lr:1.0000e-03
2023-04-02 18:09:47,649 ADAM: Layer 3 -> dw_min:9.9942e-01  dw_max:1.0006e+00 lr:1.0000e-03
2023-04-02 18:09:47,694 			Learning rate: weights:   1.000e-03    
2023-04-02 18:09:47,694 			Last test performance: 99.09%
2023-04-02 18:09:47,694 ----------------
2023-04-02 18:09:49,542   49  =>  4    		Training 486 pattern with 100.00% 	Forward time: 	 1.73 sec
2023-04-02 18:09:49,542 			Loss:    8.167e-04    			Backward time: 	 0.11 sec 
2023-04-02 18:09:49,542 ADAM: Layer 0 -> dw_min:9.9978e-01  dw_max:1.0002e+00 lr:1.0000e-03
2023-04-02 18:09:49,542 ADAM: Layer 1 -> dw_min:9.9918e-01  dw_max:1.0010e+00 lr:1.0000e-03
2023-04-02 18:09:49,542 ADAM: Layer 2 -> dw_min:9.9890e-01  dw_max:1.0011e+00 lr:1.0000e-03
2023-04-02 18:09:49,542 ADAM: Layer 3 -> dw_min:9.9947e-01  dw_max:1.0005e+00 lr:1.0000e-03
2023-04-02 18:09:49,615 			Learning rate: weights:   1.000e-03    
2023-04-02 18:09:49,615 			Last test performance: 99.09%
2023-04-02 18:09:49,615 ----------------
2023-04-02 18:09:51,453   49  =>  5    		Training 486 pattern with 100.00% 	Forward time: 	 1.73 sec
2023-04-02 18:09:51,453 			Loss:    2.677e-03    			Backward time: 	 0.11 sec 
2023-04-02 18:09:51,454 ADAM: Layer 0 -> dw_min:9.9980e-01  dw_max:1.0002e+00 lr:1.0000e-03
2023-04-02 18:09:51,454 ADAM: Layer 1 -> dw_min:9.9926e-01  dw_max:1.0009e+00 lr:1.0000e-03
2023-04-02 18:09:51,454 ADAM: Layer 2 -> dw_min:9.9861e-01  dw_max:1.0015e+00 lr:1.0000e-03
2023-04-02 18:09:51,454 ADAM: Layer 3 -> dw_min:9.9931e-01  dw_max:1.0008e+00 lr:1.0000e-03
2023-04-02 18:09:51,527 			Learning rate: weights:   1.000e-03    
2023-04-02 18:09:51,527 			Last test performance: 99.09%
2023-04-02 18:09:51,527 ----------------
2023-04-02 18:09:53,340   49  =>  6    		Training 486 pattern with 100.00% 	Forward time: 	 1.70 sec
2023-04-02 18:09:53,340 			Loss:    8.539e-04    			Backward time: 	 0.11 sec 
2023-04-02 18:09:53,340 ADAM: Layer 0 -> dw_min:9.9981e-01  dw_max:1.0002e+00 lr:1.0000e-03
2023-04-02 18:09:53,340 ADAM: Layer 1 -> dw_min:9.9933e-01  dw_max:1.0008e+00 lr:1.0000e-03
2023-04-02 18:09:53,340 ADAM: Layer 2 -> dw_min:9.9875e-01  dw_max:1.0013e+00 lr:1.0000e-03
2023-04-02 18:09:53,340 ADAM: Layer 3 -> dw_min:9.9938e-01  dw_max:1.0007e+00 lr:1.0000e-03
2023-04-02 18:09:53,385 			Learning rate: weights:   1.000e-03    
2023-04-02 18:09:53,385 			Last test performance: 99.09%
2023-04-02 18:09:53,385 ----------------
2023-04-02 18:09:55,208   49  =>  7    		Training 486 pattern with 99.79% 	Forward time: 	 1.71 sec
2023-04-02 18:09:55,208 			Loss:    4.942e-03    			Backward time: 	 0.11 sec 
2023-04-02 18:09:55,208 ADAM: Layer 0 -> dw_min:9.9986e-01  dw_max:1.0002e+00 lr:1.0000e-03
2023-04-02 18:09:55,208 ADAM: Layer 1 -> dw_min:9.9926e-01  dw_max:1.0012e+00 lr:1.0000e-03
2023-04-02 18:09:55,209 ADAM: Layer 2 -> dw_min:9.9887e-01  dw_max:1.0013e+00 lr:1.0000e-03
2023-04-02 18:09:55,209 ADAM: Layer 3 -> dw_min:9.9944e-01  dw_max:1.0006e+00 lr:1.0000e-03
2023-04-02 18:09:55,334 			Learning rate: weights:   1.000e-03    
2023-04-02 18:09:55,334 			Last test performance: 99.09%
2023-04-02 18:09:55,334 ----------------
2023-04-02 18:09:57,229   49  =>  8    		Training 486 pattern with 99.58% 	Forward time: 	 1.78 sec
2023-04-02 18:09:57,229 			Loss:    1.644e-02    			Backward time: 	 0.11 sec 
2023-04-02 18:09:57,229 ADAM: Layer 0 -> dw_min:9.9979e-01  dw_max:1.0002e+00 lr:1.0000e-03
2023-04-02 18:09:57,229 ADAM: Layer 1 -> dw_min:9.9932e-01  dw_max:1.0011e+00 lr:1.0000e-03
2023-04-02 18:09:57,230 ADAM: Layer 2 -> dw_min:9.9871e-01  dw_max:1.0015e+00 lr:1.0000e-03
2023-04-02 18:09:57,230 ADAM: Layer 3 -> dw_min:9.9935e-01  dw_max:1.0008e+00 lr:1.0000e-03
2023-04-02 18:09:57,357 			Learning rate: weights:   1.000e-03    
2023-04-02 18:09:57,357 			Last test performance: 99.09%
2023-04-02 18:09:57,357 ----------------
2023-04-02 18:09:59,208   49  =>  9    		Training 486 pattern with 99.58% 	Forward time: 	 1.74 sec
2023-04-02 18:09:59,208 			Loss:    2.005e-02    			Backward time: 	 0.11 sec 
2023-04-02 18:09:59,208 ADAM: Layer 0 -> dw_min:9.9982e-01  dw_max:1.0001e+00 lr:1.0000e-03
2023-04-02 18:09:59,208 ADAM: Layer 1 -> dw_min:9.9939e-01  dw_max:1.0010e+00 lr:1.0000e-03
2023-04-02 18:09:59,209 ADAM: Layer 2 -> dw_min:9.9880e-01  dw_max:1.0014e+00 lr:1.0000e-03
2023-04-02 18:09:59,209 ADAM: Layer 3 -> dw_min:9.9941e-01  dw_max:1.0007e+00 lr:1.0000e-03
2023-04-02 18:09:59,289 			Learning rate: weights:   1.000e-03    
2023-04-02 18:09:59,289 			Last test performance: 99.09%
2023-04-02 18:09:59,289 ----------------
2023-04-02 18:10:01,165   49  =>  10   		Training 486 pattern with 100.00% 	Forward time: 	 1.76 sec
2023-04-02 18:10:01,166 			Loss:    1.113e-03    			Backward time: 	 0.11 sec 
2023-04-02 18:10:01,166 ADAM: Layer 0 -> dw_min:9.9983e-01  dw_max:1.0002e+00 lr:1.0000e-03
2023-04-02 18:10:01,166 ADAM: Layer 1 -> dw_min:9.9946e-01  dw_max:1.0009e+00 lr:1.0000e-03
2023-04-02 18:10:01,166 ADAM: Layer 2 -> dw_min:9.9891e-01  dw_max:1.0013e+00 lr:1.0000e-03
2023-04-02 18:10:01,166 ADAM: Layer 3 -> dw_min:9.9947e-01  dw_max:1.0006e+00 lr:1.0000e-03
2023-04-02 18:10:01,223 			Learning rate: weights:   1.000e-03    
2023-04-02 18:10:01,223 			Last test performance: 99.09%
2023-04-02 18:10:01,223 ----------------
2023-04-02 18:10:03,047   49  =>  11   		Training 486 pattern with 100.00% 	Forward time: 	 1.71 sec
2023-04-02 18:10:03,047 			Loss:    3.055e-03    			Backward time: 	 0.11 sec 
2023-04-02 18:10:03,047 ADAM: Layer 0 -> dw_min:9.9985e-01  dw_max:1.0002e+00 lr:1.0000e-03
2023-04-02 18:10:03,047 ADAM: Layer 1 -> dw_min:9.9905e-01  dw_max:1.0008e+00 lr:1.0000e-03
2023-04-02 18:10:03,048 ADAM: Layer 2 -> dw_min:9.9902e-01  dw_max:1.0012e+00 lr:1.0000e-03
2023-04-02 18:10:03,048 ADAM: Layer 3 -> dw_min:9.9952e-01  dw_max:1.0006e+00 lr:1.0000e-03
2023-04-02 18:10:03,099 			Learning rate: weights:   1.000e-03    
2023-04-02 18:10:03,099 			Last test performance: 99.09%
2023-04-02 18:10:03,099 ----------------
2023-04-02 18:10:04,929   49  =>  12   		Training 486 pattern with 100.00% 	Forward time: 	 1.72 sec
2023-04-02 18:10:04,929 			Loss:    1.050e-03    			Backward time: 	 0.11 sec 
2023-04-02 18:10:04,929 ADAM: Layer 0 -> dw_min:9.9988e-01  dw_max:1.0001e+00 lr:1.0000e-03
2023-04-02 18:10:04,929 ADAM: Layer 1 -> dw_min:9.9914e-01  dw_max:1.0007e+00 lr:1.0000e-03
2023-04-02 18:10:04,930 ADAM: Layer 2 -> dw_min:9.9860e-01  dw_max:1.0010e+00 lr:1.0000e-03
2023-04-02 18:10:04,930 ADAM: Layer 3 -> dw_min:9.9957e-01  dw_max:1.0005e+00 lr:1.0000e-03
2023-04-02 18:10:05,002 			Learning rate: weights:   1.000e-03    
2023-04-02 18:10:05,002 			Last test performance: 99.09%
2023-04-02 18:10:05,002 ----------------
2023-04-02 18:10:06,836   49  =>  13   		Training 486 pattern with 100.00% 	Forward time: 	 1.72 sec
2023-04-02 18:10:06,836 			Loss:    9.225e-04    			Backward time: 	 0.11 sec 
2023-04-02 18:10:06,837 ADAM: Layer 0 -> dw_min:9.9989e-01  dw_max:1.0001e+00 lr:1.0000e-03
2023-04-02 18:10:06,837 ADAM: Layer 1 -> dw_min:9.9923e-01  dw_max:1.0007e+00 lr:1.0000e-03
2023-04-02 18:10:06,837 ADAM: Layer 2 -> dw_min:9.9874e-01  dw_max:1.0009e+00 lr:1.0000e-03
2023-04-02 18:10:06,837 ADAM: Layer 3 -> dw_min:9.9961e-01  dw_max:1.0005e+00 lr:1.0000e-03
2023-04-02 18:10:06,853 			Learning rate: weights:   1.000e-03    
2023-04-02 18:10:06,853 			Last test performance: 99.09%
2023-04-02 18:10:06,853 ----------------
2023-04-02 18:10:08,657   49  =>  14   		Training 486 pattern with 100.00% 	Forward time: 	 1.69 sec
2023-04-02 18:10:08,657 			Loss:    7.148e-04    			Backward time: 	 0.11 sec 
2023-04-02 18:10:08,658 ADAM: Layer 0 -> dw_min:9.9990e-01  dw_max:1.0001e+00 lr:1.0000e-03
2023-04-02 18:10:08,658 ADAM: Layer 1 -> dw_min:9.9930e-01  dw_max:1.0006e+00 lr:1.0000e-03
2023-04-02 18:10:08,658 ADAM: Layer 2 -> dw_min:9.9887e-01  dw_max:1.0010e+00 lr:1.0000e-03
2023-04-02 18:10:08,658 ADAM: Layer 3 -> dw_min:9.9957e-01  dw_max:1.0004e+00 lr:1.0000e-03
2023-04-02 18:10:08,673 			Learning rate: weights:   1.000e-03    
2023-04-02 18:10:08,673 			Last test performance: 99.09%
2023-04-02 18:10:08,673 ----------------
2023-04-02 18:10:10,472   49  =>  15   		Training 486 pattern with 99.79% 	Forward time: 	 1.69 sec
2023-04-02 18:10:10,472 			Loss:    4.525e-03    			Backward time: 	 0.11 sec 
2023-04-02 18:10:10,472 ADAM: Layer 0 -> dw_min:9.9988e-01  dw_max:1.0001e+00 lr:1.0000e-03
2023-04-02 18:10:10,472 ADAM: Layer 1 -> dw_min:9.9910e-01  dw_max:1.0014e+00 lr:1.0000e-03
2023-04-02 18:10:10,472 ADAM: Layer 2 -> dw_min:9.9877e-01  dw_max:1.0011e+00 lr:1.0000e-03
2023-04-02 18:10:10,472 ADAM: Layer 3 -> dw_min:9.9961e-01  dw_max:1.0007e+00 lr:1.0000e-03
2023-04-02 18:10:10,543 			Learning rate: weights:   1.000e-03    
2023-04-02 18:10:10,543 			Last test performance: 99.09%
2023-04-02 18:10:10,543 ----------------
2023-04-02 18:10:12,391   49  =>  16   		Training 486 pattern with 99.79% 	Forward time: 	 1.73 sec
2023-04-02 18:10:12,391 			Loss:    8.661e-03    			Backward time: 	 0.11 sec 
2023-04-02 18:10:12,391 ADAM: Layer 0 -> dw_min:9.9988e-01  dw_max:1.0001e+00 lr:1.0000e-03
2023-04-02 18:10:12,391 ADAM: Layer 1 -> dw_min:9.9912e-01  dw_max:1.0013e+00 lr:1.0000e-03
2023-04-02 18:10:12,391 ADAM: Layer 2 -> dw_min:9.9883e-01  dw_max:1.0015e+00 lr:1.0000e-03
2023-04-02 18:10:12,391 ADAM: Layer 3 -> dw_min:9.9891e-01  dw_max:1.0007e+00 lr:1.0000e-03
2023-04-02 18:10:12,408 			Learning rate: weights:   1.000e-03    
2023-04-02 18:10:12,408 			Last test performance: 99.09%
2023-04-02 18:10:12,408 ----------------
2023-04-02 18:10:14,232   49  =>  17   		Training 486 pattern with 100.00% 	Forward time: 	 1.71 sec
2023-04-02 18:10:14,232 			Loss:    1.889e-03    			Backward time: 	 0.11 sec 
2023-04-02 18:10:14,233 ADAM: Layer 0 -> dw_min:9.9987e-01  dw_max:1.0002e+00 lr:1.0000e-03
2023-04-02 18:10:14,233 ADAM: Layer 1 -> dw_min:9.9914e-01  dw_max:1.0012e+00 lr:1.0000e-03
2023-04-02 18:10:14,233 ADAM: Layer 2 -> dw_min:9.9862e-01  dw_max:1.0014e+00 lr:1.0000e-03
2023-04-02 18:10:14,233 ADAM: Layer 3 -> dw_min:9.9901e-01  dw_max:1.0006e+00 lr:1.0000e-03
2023-04-02 18:10:14,343 			Learning rate: weights:   1.000e-03    
2023-04-02 18:10:14,343 			Last test performance: 99.09%
2023-04-02 18:10:14,343 ----------------
2023-04-02 18:10:16,187   49  =>  18   		Training 486 pattern with 99.79% 	Forward time: 	 1.73 sec
2023-04-02 18:10:16,187 			Loss:    4.645e-03    			Backward time: 	 0.11 sec 
2023-04-02 18:10:16,187 ADAM: Layer 0 -> dw_min:9.9989e-01  dw_max:1.0001e+00 lr:1.0000e-03
2023-04-02 18:10:16,187 ADAM: Layer 1 -> dw_min:9.9923e-01  dw_max:1.0010e+00 lr:1.0000e-03
2023-04-02 18:10:16,187 ADAM: Layer 2 -> dw_min:9.9876e-01  dw_max:1.0013e+00 lr:1.0000e-03
2023-04-02 18:10:16,188 ADAM: Layer 3 -> dw_min:9.9901e-01  dw_max:1.0006e+00 lr:1.0000e-03
2023-04-02 18:10:16,258 			Learning rate: weights:   1.000e-03    
2023-04-02 18:10:16,258 			Last test performance: 99.09%
2023-04-02 18:10:16,258 ----------------
2023-04-02 18:10:18,121   49  =>  19   		Training 486 pattern with 99.79% 	Forward time: 	 1.75 sec
2023-04-02 18:10:18,121 			Loss:    1.681e-02    			Backward time: 	 0.11 sec 
2023-04-02 18:10:18,121 ADAM: Layer 0 -> dw_min:9.9985e-01  dw_max:1.0001e+00 lr:1.0000e-03
2023-04-02 18:10:18,121 ADAM: Layer 1 -> dw_min:9.9917e-01  dw_max:1.0009e+00 lr:1.0000e-03
2023-04-02 18:10:18,121 ADAM: Layer 2 -> dw_min:9.9844e-01  dw_max:1.0011e+00 lr:1.0000e-03
2023-04-02 18:10:18,121 ADAM: Layer 3 -> dw_min:9.9911e-01  dw_max:1.0006e+00 lr:1.0000e-03
2023-04-02 18:10:18,196 			Learning rate: weights:   1.000e-03    
2023-04-02 18:10:18,197 			Last test performance: 99.09%
2023-04-02 18:10:18,197 ----------------
2023-04-02 18:10:20,040   49  =>  20   		Training 486 pattern with 100.00% 	Forward time: 	 1.73 sec
2023-04-02 18:10:20,041 			Loss:    1.428e-03    			Backward time: 	 0.11 sec 
2023-04-02 18:10:20,041 ADAM: Layer 0 -> dw_min:9.9982e-01  dw_max:1.0001e+00 lr:1.0000e-03
2023-04-02 18:10:20,041 ADAM: Layer 1 -> dw_min:9.9921e-01  dw_max:1.0009e+00 lr:1.0000e-03
2023-04-02 18:10:20,041 ADAM: Layer 2 -> dw_min:9.9847e-01  dw_max:1.0016e+00 lr:1.0000e-03
2023-04-02 18:10:20,041 ADAM: Layer 3 -> dw_min:9.9920e-01  dw_max:1.0005e+00 lr:1.0000e-03
2023-04-02 18:10:20,159 			Learning rate: weights:   1.000e-03    
2023-04-02 18:10:20,159 			Last test performance: 99.09%
2023-04-02 18:10:20,159 ----------------
2023-04-02 18:10:22,042   49  =>  21   		Training 486 pattern with 100.00% 	Forward time: 	 1.77 sec
2023-04-02 18:10:22,042 			Loss:    8.413e-04    			Backward time: 	 0.11 sec 
2023-04-02 18:10:22,042 ADAM: Layer 0 -> dw_min:9.9987e-01  dw_max:1.0001e+00 lr:1.0000e-03
2023-04-02 18:10:22,042 ADAM: Layer 1 -> dw_min:9.9929e-01  dw_max:1.0008e+00 lr:1.0000e-03
2023-04-02 18:10:22,042 ADAM: Layer 2 -> dw_min:9.9862e-01  dw_max:1.0014e+00 lr:1.0000e-03
2023-04-02 18:10:22,042 ADAM: Layer 3 -> dw_min:9.9928e-01  dw_max:1.0005e+00 lr:1.0000e-03
2023-04-02 18:10:22,058 			Learning rate: weights:   1.000e-03    
2023-04-02 18:10:22,058 			Last test performance: 99.09%
2023-04-02 18:10:22,058 ----------------
2023-04-02 18:10:23,881   49  =>  22   		Training 486 pattern with 99.79% 	Forward time: 	 1.71 sec
2023-04-02 18:10:23,881 			Loss:    2.977e-03    			Backward time: 	 0.11 sec 
2023-04-02 18:10:23,881 ADAM: Layer 0 -> dw_min:9.9982e-01  dw_max:1.0001e+00 lr:1.0000e-03
2023-04-02 18:10:23,882 ADAM: Layer 1 -> dw_min:9.9926e-01  dw_max:1.0010e+00 lr:1.0000e-03
2023-04-02 18:10:23,882 ADAM: Layer 2 -> dw_min:9.9861e-01  dw_max:1.0015e+00 lr:1.0000e-03
2023-04-02 18:10:23,882 ADAM: Layer 3 -> dw_min:9.9922e-01  dw_max:1.0009e+00 lr:1.0000e-03
2023-04-02 18:10:23,960 			Learning rate: weights:   1.000e-03    
2023-04-02 18:10:23,960 			Last test performance: 99.09%
2023-04-02 18:10:23,960 ----------------
2023-04-02 18:10:25,791   49  =>  23   		Training 486 pattern with 100.00% 	Forward time: 	 1.72 sec
2023-04-02 18:10:25,792 			Loss:    3.014e-03    			Backward time: 	 0.11 sec 
2023-04-02 18:10:25,792 ADAM: Layer 0 -> dw_min:9.9980e-01  dw_max:1.0001e+00 lr:1.0000e-03
2023-04-02 18:10:25,792 ADAM: Layer 1 -> dw_min:9.9927e-01  dw_max:1.0010e+00 lr:1.0000e-03
2023-04-02 18:10:25,792 ADAM: Layer 2 -> dw_min:9.9842e-01  dw_max:1.0015e+00 lr:1.0000e-03
2023-04-02 18:10:25,792 ADAM: Layer 3 -> dw_min:9.9909e-01  dw_max:1.0012e+00 lr:1.0000e-03
2023-04-02 18:10:25,809 			Learning rate: weights:   1.000e-03    
2023-04-02 18:10:25,809 			Last test performance: 99.09%
2023-04-02 18:10:25,809 ----------------
2023-04-02 18:10:27,622   49  =>  24   		Training 486 pattern with 100.00% 	Forward time: 	 1.70 sec
2023-04-02 18:10:27,623 			Loss:    2.439e-03    			Backward time: 	 0.11 sec 
2023-04-02 18:10:27,623 ADAM: Layer 0 -> dw_min:9.9979e-01  dw_max:1.0002e+00 lr:1.0000e-03
2023-04-02 18:10:27,623 ADAM: Layer 1 -> dw_min:9.9920e-01  dw_max:1.0009e+00 lr:1.0000e-03
2023-04-02 18:10:27,623 ADAM: Layer 2 -> dw_min:9.9858e-01  dw_max:1.0014e+00 lr:1.0000e-03
2023-04-02 18:10:27,623 ADAM: Layer 3 -> dw_min:9.9918e-01  dw_max:1.0011e+00 lr:1.0000e-03
2023-04-02 18:10:27,638 			Learning rate: weights:   1.000e-03    
2023-04-02 18:10:27,638 			Last test performance: 99.09%
2023-04-02 18:10:27,639 ----------------
2023-04-02 18:10:29,460   49  =>  25   		Training 486 pattern with 99.79% 	Forward time: 	 1.71 sec
2023-04-02 18:10:29,460 			Loss:    1.053e-02    			Backward time: 	 0.11 sec 
2023-04-02 18:10:29,460 ADAM: Layer 0 -> dw_min:9.9981e-01  dw_max:1.0002e+00 lr:1.0000e-03
2023-04-02 18:10:29,460 ADAM: Layer 1 -> dw_min:9.9928e-01  dw_max:1.0008e+00 lr:1.0000e-03
2023-04-02 18:10:29,460 ADAM: Layer 2 -> dw_min:9.9872e-01  dw_max:1.0012e+00 lr:1.0000e-03
2023-04-02 18:10:29,460 ADAM: Layer 3 -> dw_min:9.9927e-01  dw_max:1.0010e+00 lr:1.0000e-03
2023-04-02 18:10:29,476 			Learning rate: weights:   1.000e-03    
2023-04-02 18:10:29,476 			Last test performance: 99.09%
2023-04-02 18:10:29,476 ----------------
2023-04-02 18:10:31,317   49  =>  26   		Training 486 pattern with 99.79% 	Forward time: 	 1.73 sec
2023-04-02 18:10:31,317 			Loss:    4.973e-03    			Backward time: 	 0.11 sec 
2023-04-02 18:10:31,318 ADAM: Layer 0 -> dw_min:9.9984e-01  dw_max:1.0001e+00 lr:1.0000e-03
2023-04-02 18:10:31,318 ADAM: Layer 1 -> dw_min:9.9935e-01  dw_max:1.0007e+00 lr:1.0000e-03
2023-04-02 18:10:31,318 ADAM: Layer 2 -> dw_min:9.9885e-01  dw_max:1.0015e+00 lr:1.0000e-03
2023-04-02 18:10:31,318 ADAM: Layer 3 -> dw_min:9.9934e-01  dw_max:1.0009e+00 lr:1.0000e-03
2023-04-02 18:10:31,335 			Learning rate: weights:   1.000e-03    
2023-04-02 18:10:31,335 			Last test performance: 99.09%
2023-04-02 18:10:31,335 ----------------
2023-04-02 18:10:33,243   49  =>  27   		Training 486 pattern with 99.58% 	Forward time: 	 1.79 sec
2023-04-02 18:10:33,243 			Loss:    1.140e-02    			Backward time: 	 0.11 sec 
2023-04-02 18:10:33,243 ADAM: Layer 0 -> dw_min:9.9983e-01  dw_max:1.0002e+00 lr:1.0000e-03
2023-04-02 18:10:33,244 ADAM: Layer 1 -> dw_min:9.9940e-01  dw_max:1.0008e+00 lr:1.0000e-03
2023-04-02 18:10:33,244 ADAM: Layer 2 -> dw_min:9.9865e-01  dw_max:1.0014e+00 lr:1.0000e-03
2023-04-02 18:10:33,244 ADAM: Layer 3 -> dw_min:9.9927e-01  dw_max:1.0012e+00 lr:1.0000e-03
2023-04-02 18:10:33,315 			Learning rate: weights:   1.000e-03    
2023-04-02 18:10:33,315 			Last test performance: 99.09%
2023-04-02 18:10:33,315 ----------------
2023-04-02 18:10:35,151   49  =>  28   		Training 486 pattern with 99.79% 	Forward time: 	 1.72 sec
2023-04-02 18:10:35,151 			Loss:    2.571e-03    			Backward time: 	 0.11 sec 
2023-04-02 18:10:35,151 ADAM: Layer 0 -> dw_min:9.9984e-01  dw_max:1.0002e+00 lr:1.0000e-03
2023-04-02 18:10:35,151 ADAM: Layer 1 -> dw_min:9.9919e-01  dw_max:1.0008e+00 lr:1.0000e-03
2023-04-02 18:10:35,152 ADAM: Layer 2 -> dw_min:9.9879e-01  dw_max:1.0012e+00 lr:1.0000e-03
2023-04-02 18:10:35,152 ADAM: Layer 3 -> dw_min:9.9935e-01  dw_max:1.0011e+00 lr:1.0000e-03
2023-04-02 18:10:35,167 			Learning rate: weights:   1.000e-03    
2023-04-02 18:10:35,168 			Last test performance: 99.09%
2023-04-02 18:10:35,168 ----------------
2023-04-02 18:10:36,999   49  =>  29   		Training 486 pattern with 100.00% 	Forward time: 	 1.72 sec
2023-04-02 18:10:37,000 			Loss:    7.508e-04    			Backward time: 	 0.11 sec 
2023-04-02 18:10:37,000 ADAM: Layer 0 -> dw_min:9.9985e-01  dw_max:1.0001e+00 lr:1.0000e-03
2023-04-02 18:10:37,000 ADAM: Layer 1 -> dw_min:9.9927e-01  dw_max:1.0007e+00 lr:1.0000e-03
2023-04-02 18:10:37,000 ADAM: Layer 2 -> dw_min:9.9891e-01  dw_max:1.0011e+00 lr:1.0000e-03
2023-04-02 18:10:37,000 ADAM: Layer 3 -> dw_min:9.9941e-01  dw_max:1.0010e+00 lr:1.0000e-03
2023-04-02 18:10:37,025 			Learning rate: weights:   1.000e-03    
2023-04-02 18:10:37,025 			Last test performance: 99.09%
2023-04-02 18:10:37,026 ----------------
2023-04-02 18:10:38,823   49  =>  30   		Training 486 pattern with 99.79% 	Forward time: 	 1.68 sec
2023-04-02 18:10:38,823 			Loss:    3.145e-03    			Backward time: 	 0.11 sec 
2023-04-02 18:10:38,824 ADAM: Layer 0 -> dw_min:9.9987e-01  dw_max:1.0001e+00 lr:1.0000e-03
2023-04-02 18:10:38,824 ADAM: Layer 1 -> dw_min:9.9926e-01  dw_max:1.0011e+00 lr:1.0000e-03
2023-04-02 18:10:38,824 ADAM: Layer 2 -> dw_min:9.9865e-01  dw_max:1.0011e+00 lr:1.0000e-03
2023-04-02 18:10:38,824 ADAM: Layer 3 -> dw_min:9.9917e-01  dw_max:1.0009e+00 lr:1.0000e-03
2023-04-02 18:10:38,840 			Learning rate: weights:   1.000e-03    
2023-04-02 18:10:38,840 			Last test performance: 99.09%
2023-04-02 18:10:38,840 ----------------
2023-04-02 18:10:40,682   49  =>  31   		Training 486 pattern with 99.79% 	Forward time: 	 1.73 sec
2023-04-02 18:10:40,682 			Loss:    1.339e-02    			Backward time: 	 0.11 sec 
2023-04-02 18:10:40,682 ADAM: Layer 0 -> dw_min:9.9986e-01  dw_max:1.0001e+00 lr:1.0000e-03
2023-04-02 18:10:40,682 ADAM: Layer 1 -> dw_min:9.9908e-01  dw_max:1.0009e+00 lr:1.0000e-03
2023-04-02 18:10:40,682 ADAM: Layer 2 -> dw_min:9.9864e-01  dw_max:1.0015e+00 lr:1.0000e-03
2023-04-02 18:10:40,682 ADAM: Layer 3 -> dw_min:9.9926e-01  dw_max:1.0008e+00 lr:1.0000e-03
2023-04-02 18:10:40,735 			Learning rate: weights:   1.000e-03    
2023-04-02 18:10:40,735 			Last test performance: 99.09%
2023-04-02 18:10:40,735 ----------------
2023-04-02 18:10:42,601   49  =>  32   		Training 486 pattern with 99.79% 	Forward time: 	 1.75 sec
2023-04-02 18:10:42,601 			Loss:    1.560e-02    			Backward time: 	 0.11 sec 
2023-04-02 18:10:42,601 ADAM: Layer 0 -> dw_min:9.9986e-01  dw_max:1.0001e+00 lr:1.0000e-03
2023-04-02 18:10:42,602 ADAM: Layer 1 -> dw_min:9.9917e-01  dw_max:1.0009e+00 lr:1.0000e-03
2023-04-02 18:10:42,602 ADAM: Layer 2 -> dw_min:9.9878e-01  dw_max:1.0014e+00 lr:1.0000e-03
2023-04-02 18:10:42,602 ADAM: Layer 3 -> dw_min:9.9933e-01  dw_max:1.0007e+00 lr:1.0000e-03
2023-04-02 18:10:42,689 			Learning rate: weights:   1.000e-03    
2023-04-02 18:10:42,689 			Last test performance: 99.09%
2023-04-02 18:10:42,689 ----------------
2023-04-02 18:10:44,510   49  =>  33   		Training 486 pattern with 99.79% 	Forward time: 	 1.71 sec
2023-04-02 18:10:44,510 			Loss:    2.006e-03    			Backward time: 	 0.11 sec 
2023-04-02 18:10:44,511 ADAM: Layer 0 -> dw_min:9.9987e-01  dw_max:1.0001e+00 lr:1.0000e-03
2023-04-02 18:10:44,511 ADAM: Layer 1 -> dw_min:9.9907e-01  dw_max:1.0008e+00 lr:1.0000e-03
2023-04-02 18:10:44,511 ADAM: Layer 2 -> dw_min:9.9859e-01  dw_max:1.0012e+00 lr:1.0000e-03
2023-04-02 18:10:44,511 ADAM: Layer 3 -> dw_min:9.9940e-01  dw_max:1.0006e+00 lr:1.0000e-03
2023-04-02 18:10:44,582 			Learning rate: weights:   1.000e-03    
2023-04-02 18:10:44,582 			Last test performance: 99.09%
2023-04-02 18:10:44,582 ----------------
2023-04-02 18:10:46,402   49  =>  34   		Training 486 pattern with 100.00% 	Forward time: 	 1.71 sec
2023-04-02 18:10:46,402 			Loss:    3.023e-03    			Backward time: 	 0.11 sec 
2023-04-02 18:10:46,403 ADAM: Layer 0 -> dw_min:9.9986e-01  dw_max:1.0002e+00 lr:1.0000e-03
2023-04-02 18:10:46,403 ADAM: Layer 1 -> dw_min:9.9917e-01  dw_max:1.0007e+00 lr:1.0000e-03
2023-04-02 18:10:46,403 ADAM: Layer 2 -> dw_min:9.9873e-01  dw_max:1.0015e+00 lr:1.0000e-03
2023-04-02 18:10:46,403 ADAM: Layer 3 -> dw_min:9.9946e-01  dw_max:1.0006e+00 lr:1.0000e-03
2023-04-02 18:10:46,473 			Learning rate: weights:   1.000e-03    
2023-04-02 18:10:46,473 			Last test performance: 99.09%
2023-04-02 18:10:46,473 ----------------
2023-04-02 18:10:48,300   49  =>  35   		Training 486 pattern with 99.58% 	Forward time: 	 1.71 sec
2023-04-02 18:10:48,300 			Loss:    5.991e-03    			Backward time: 	 0.11 sec 
2023-04-02 18:10:48,301 ADAM: Layer 0 -> dw_min:9.9988e-01  dw_max:1.0001e+00 lr:1.0000e-03
2023-04-02 18:10:48,301 ADAM: Layer 1 -> dw_min:9.9925e-01  dw_max:1.0013e+00 lr:1.0000e-03
2023-04-02 18:10:48,301 ADAM: Layer 2 -> dw_min:9.9869e-01  dw_max:1.0015e+00 lr:1.0000e-03
2023-04-02 18:10:48,302 ADAM: Layer 3 -> dw_min:9.9951e-01  dw_max:1.0006e+00 lr:1.0000e-03
2023-04-02 18:10:48,318 			Learning rate: weights:   1.000e-03    
2023-04-02 18:10:48,318 			Last test performance: 99.09%
2023-04-02 18:10:48,318 ----------------
2023-04-02 18:10:50,197   49  =>  36   		Training 486 pattern with 100.00% 	Forward time: 	 1.76 sec
2023-04-02 18:10:50,197 			Loss:    1.217e-03    			Backward time: 	 0.11 sec 
2023-04-02 18:10:50,197 ADAM: Layer 0 -> dw_min:9.9987e-01  dw_max:1.0001e+00 lr:1.0000e-03
2023-04-02 18:10:50,197 ADAM: Layer 1 -> dw_min:9.9931e-01  dw_max:1.0012e+00 lr:1.0000e-03
2023-04-02 18:10:50,198 ADAM: Layer 2 -> dw_min:9.9882e-01  dw_max:1.0014e+00 lr:1.0000e-03
2023-04-02 18:10:50,198 ADAM: Layer 3 -> dw_min:9.9956e-01  dw_max:1.0005e+00 lr:1.0000e-03
2023-04-02 18:10:50,270 			Learning rate: weights:   1.000e-03    
2023-04-02 18:10:50,271 			Last test performance: 99.09%
2023-04-02 18:10:50,271 ----------------
2023-04-02 18:10:52,114   49  =>  37   		Training 486 pattern with 99.58% 	Forward time: 	 1.73 sec
2023-04-02 18:10:52,114 			Loss:    1.141e-02    			Backward time: 	 0.11 sec 
2023-04-02 18:10:52,115 ADAM: Layer 0 -> dw_min:9.9982e-01  dw_max:1.0002e+00 lr:1.0000e-03
2023-04-02 18:10:52,115 ADAM: Layer 1 -> dw_min:9.9879e-01  dw_max:1.0011e+00 lr:1.0000e-03
2023-04-02 18:10:52,115 ADAM: Layer 2 -> dw_min:9.9855e-01  dw_max:1.0014e+00 lr:1.0000e-03
2023-04-02 18:10:52,115 ADAM: Layer 3 -> dw_min:9.9960e-01  dw_max:1.0005e+00 lr:1.0000e-03
2023-04-02 18:10:52,137 			Learning rate: weights:   1.000e-03    
2023-04-02 18:10:52,137 			Last test performance: 99.09%
2023-04-02 18:10:52,137 ----------------
2023-04-02 18:10:54,052   49  =>  38   		Training 486 pattern with 99.58% 	Forward time: 	 1.80 sec
2023-04-02 18:10:54,052 			Loss:    1.064e-02    			Backward time: 	 0.11 sec 
2023-04-02 18:10:54,052 ADAM: Layer 0 -> dw_min:9.9985e-01  dw_max:1.0002e+00 lr:1.0000e-03
2023-04-02 18:10:54,052 ADAM: Layer 1 -> dw_min:9.9891e-01  dw_max:1.0010e+00 lr:1.0000e-03
2023-04-02 18:10:54,052 ADAM: Layer 2 -> dw_min:9.9866e-01  dw_max:1.0014e+00 lr:1.0000e-03
2023-04-02 18:10:54,052 ADAM: Layer 3 -> dw_min:9.9895e-01  dw_max:1.0006e+00 lr:1.0000e-03
2023-04-02 18:10:54,074 			Learning rate: weights:   1.000e-03    
2023-04-02 18:10:54,075 			Last test performance: 99.09%
2023-04-02 18:10:54,075 ----------------
2023-04-02 18:10:55,868   49  =>  39   		Training 486 pattern with 99.58% 	Forward time: 	 1.68 sec
2023-04-02 18:10:55,868 			Loss:    1.990e-02    			Backward time: 	 0.11 sec 
2023-04-02 18:10:55,868 ADAM: Layer 0 -> dw_min:9.9972e-01  dw_max:1.0002e+00 lr:1.0000e-03
2023-04-02 18:10:55,868 ADAM: Layer 1 -> dw_min:9.9878e-01  dw_max:1.0009e+00 lr:1.0000e-03
2023-04-02 18:10:55,868 ADAM: Layer 2 -> dw_min:9.9858e-01  dw_max:1.0013e+00 lr:1.0000e-03
2023-04-02 18:10:55,869 ADAM: Layer 3 -> dw_min:9.9905e-01  dw_max:1.0005e+00 lr:1.0000e-03
2023-04-02 18:10:55,885 			Learning rate: weights:   1.000e-03    
2023-04-02 18:10:55,885 			Last test performance: 99.09%
2023-04-02 18:10:55,885 ----------------
2023-04-02 18:10:57,720   49  =>  40   		Training 486 pattern with 99.79% 	Forward time: 	 1.72 sec
2023-04-02 18:10:57,720 			Loss:    3.220e-03    			Backward time: 	 0.11 sec 
2023-04-02 18:10:57,721 ADAM: Layer 0 -> dw_min:9.9975e-01  dw_max:1.0002e+00 lr:1.0000e-03
2023-04-02 18:10:57,721 ADAM: Layer 1 -> dw_min:9.9890e-01  dw_max:1.0008e+00 lr:1.0000e-03
2023-04-02 18:10:57,721 ADAM: Layer 2 -> dw_min:9.9872e-01  dw_max:1.0012e+00 lr:1.0000e-03
2023-04-02 18:10:57,721 ADAM: Layer 3 -> dw_min:9.9915e-01  dw_max:1.0005e+00 lr:1.0000e-03
2023-04-02 18:10:57,736 			Learning rate: weights:   1.000e-03    
2023-04-02 18:10:57,736 			Last test performance: 99.09%
2023-04-02 18:10:57,736 ----------------
2023-04-02 18:10:59,571   49  =>  41   		Training 486 pattern with 100.00% 	Forward time: 	 1.72 sec
2023-04-02 18:10:59,571 			Loss:    7.896e-04    			Backward time: 	 0.11 sec 
2023-04-02 18:10:59,571 ADAM: Layer 0 -> dw_min:9.9976e-01  dw_max:1.0002e+00 lr:1.0000e-03
2023-04-02 18:10:59,571 ADAM: Layer 1 -> dw_min:9.9901e-01  dw_max:1.0007e+00 lr:1.0000e-03
2023-04-02 18:10:59,571 ADAM: Layer 2 -> dw_min:9.9884e-01  dw_max:1.0012e+00 lr:1.0000e-03
2023-04-02 18:10:59,571 ADAM: Layer 3 -> dw_min:9.9923e-01  dw_max:1.0004e+00 lr:1.0000e-03
2023-04-02 18:10:59,661 			Learning rate: weights:   1.000e-03    
2023-04-02 18:10:59,661 			Last test performance: 99.09%
2023-04-02 18:10:59,661 ----------------
2023-04-02 18:11:01,494   49  =>  42   		Training 486 pattern with 100.00% 	Forward time: 	 1.72 sec
2023-04-02 18:11:01,494 			Loss:    5.650e-04    			Backward time: 	 0.11 sec 
2023-04-02 18:11:01,494 ADAM: Layer 0 -> dw_min:9.9978e-01  dw_max:1.0001e+00 lr:1.0000e-03
2023-04-02 18:11:01,494 ADAM: Layer 1 -> dw_min:9.9911e-01  dw_max:1.0007e+00 lr:1.0000e-03
2023-04-02 18:11:01,494 ADAM: Layer 2 -> dw_min:9.9896e-01  dw_max:1.0011e+00 lr:1.0000e-03
2023-04-02 18:11:01,494 ADAM: Layer 3 -> dw_min:9.9931e-01  dw_max:1.0004e+00 lr:1.0000e-03
2023-04-02 18:11:01,509 			Learning rate: weights:   1.000e-03    
2023-04-02 18:11:01,509 			Last test performance: 99.09%
2023-04-02 18:11:01,509 ----------------
2023-04-02 18:11:03,364   49  =>  43   		Training 486 pattern with 100.00% 	Forward time: 	 1.74 sec
2023-04-02 18:11:03,365 			Loss:    1.408e-04    			Backward time: 	 0.11 sec 
2023-04-02 18:11:03,365 ADAM: Layer 0 -> dw_min:9.9980e-01  dw_max:1.0001e+00 lr:1.0000e-03
2023-04-02 18:11:03,365 ADAM: Layer 1 -> dw_min:9.9920e-01  dw_max:1.0006e+00 lr:1.0000e-03
2023-04-02 18:11:03,365 ADAM: Layer 2 -> dw_min:9.9906e-01  dw_max:1.0010e+00 lr:1.0000e-03
2023-04-02 18:11:03,365 ADAM: Layer 3 -> dw_min:9.9938e-01  dw_max:1.0004e+00 lr:1.0000e-03
2023-04-02 18:11:03,381 			Learning rate: weights:   1.000e-03    
2023-04-02 18:11:03,381 			Last test performance: 99.09%
2023-04-02 18:11:03,381 ----------------
2023-04-02 18:11:05,207   49  =>  44   		Training 486 pattern with 99.79% 	Forward time: 	 1.71 sec
2023-04-02 18:11:05,207 			Loss:    4.008e-03    			Backward time: 	 0.11 sec 
2023-04-02 18:11:05,207 ADAM: Layer 0 -> dw_min:9.9978e-01  dw_max:1.0002e+00 lr:1.0000e-03
2023-04-02 18:11:05,207 ADAM: Layer 1 -> dw_min:9.9926e-01  dw_max:1.0009e+00 lr:1.0000e-03
2023-04-02 18:11:05,207 ADAM: Layer 2 -> dw_min:9.9842e-01  dw_max:1.0015e+00 lr:1.0000e-03
2023-04-02 18:11:05,208 ADAM: Layer 3 -> dw_min:9.9920e-01  dw_max:1.0013e+00 lr:1.0000e-03
2023-04-02 18:11:05,227 			Learning rate: weights:   1.000e-03    
2023-04-02 18:11:05,227 			Last test performance: 99.09%
2023-04-02 18:11:05,227 ----------------
2023-04-02 18:11:07,071   49  =>  45   		Training 486 pattern with 99.79% 	Forward time: 	 1.73 sec
2023-04-02 18:11:07,071 			Loss:    5.717e-03    			Backward time: 	 0.11 sec 
2023-04-02 18:11:07,071 ADAM: Layer 0 -> dw_min:9.9980e-01  dw_max:1.0002e+00 lr:1.0000e-03
2023-04-02 18:11:07,071 ADAM: Layer 1 -> dw_min:9.9922e-01  dw_max:1.0008e+00 lr:1.0000e-03
2023-04-02 18:11:07,072 ADAM: Layer 2 -> dw_min:9.9849e-01  dw_max:1.0014e+00 lr:1.0000e-03
2023-04-02 18:11:07,072 ADAM: Layer 3 -> dw_min:9.9928e-01  dw_max:1.0012e+00 lr:1.0000e-03
2023-04-02 18:11:07,088 			Learning rate: weights:   1.000e-03    
2023-04-02 18:11:07,088 			Last test performance: 99.09%
2023-04-02 18:11:07,088 ----------------
2023-04-02 18:11:08,910   49  =>  46   		Training 486 pattern with 100.00% 	Forward time: 	 1.71 sec
2023-04-02 18:11:08,911 			Loss:    4.812e-04    			Backward time: 	 0.11 sec 
2023-04-02 18:11:08,911 ADAM: Layer 0 -> dw_min:9.9982e-01  dw_max:1.0002e+00 lr:1.0000e-03
2023-04-02 18:11:08,911 ADAM: Layer 1 -> dw_min:9.9930e-01  dw_max:1.0007e+00 lr:1.0000e-03
2023-04-02 18:11:08,911 ADAM: Layer 2 -> dw_min:9.9864e-01  dw_max:1.0013e+00 lr:1.0000e-03
2023-04-02 18:11:08,911 ADAM: Layer 3 -> dw_min:9.9935e-01  dw_max:1.0011e+00 lr:1.0000e-03
2023-04-02 18:11:08,967 			Learning rate: weights:   1.000e-03    
2023-04-02 18:11:08,967 			Last test performance: 99.09%
2023-04-02 18:11:08,967 ----------------
2023-04-02 18:11:10,787   49  =>  47   		Training 486 pattern with 99.58% 	Forward time: 	 1.71 sec
2023-04-02 18:11:10,787 			Loss:    1.716e-02    			Backward time: 	 0.11 sec 
2023-04-02 18:11:10,787 ADAM: Layer 0 -> dw_min:9.9981e-01  dw_max:1.0002e+00 lr:1.0000e-03
2023-04-02 18:11:10,788 ADAM: Layer 1 -> dw_min:9.9882e-01  dw_max:1.0008e+00 lr:1.0000e-03
2023-04-02 18:11:10,788 ADAM: Layer 2 -> dw_min:9.9869e-01  dw_max:1.0015e+00 lr:1.0000e-03
2023-04-02 18:11:10,788 ADAM: Layer 3 -> dw_min:9.9894e-01  dw_max:1.0010e+00 lr:1.0000e-03
2023-04-02 18:11:10,861 			Learning rate: weights:   1.000e-03    
2023-04-02 18:11:10,861 			Last test performance: 99.09%
2023-04-02 18:11:10,861 ----------------
2023-04-02 18:11:12,745   49  =>  48   		Training 486 pattern with 99.17% 	Forward time: 	 1.77 sec
2023-04-02 18:11:12,745 			Loss:    1.979e-02    			Backward time: 	 0.11 sec 
2023-04-02 18:11:12,745 ADAM: Layer 0 -> dw_min:9.9970e-01  dw_max:1.0002e+00 lr:1.0000e-03
2023-04-02 18:11:12,745 ADAM: Layer 1 -> dw_min:9.9893e-01  dw_max:1.0008e+00 lr:1.0000e-03
2023-04-02 18:11:12,745 ADAM: Layer 2 -> dw_min:9.9856e-01  dw_max:1.0013e+00 lr:1.0000e-03
2023-04-02 18:11:12,745 ADAM: Layer 3 -> dw_min:9.9904e-01  dw_max:1.0010e+00 lr:1.0000e-03
2023-04-02 18:11:12,761 			Learning rate: weights:   1.000e-03    
2023-04-02 18:11:12,761 			Last test performance: 99.09%
2023-04-02 18:11:12,761 ----------------
2023-04-02 18:11:14,635   49  =>  49   		Training 486 pattern with 99.79% 	Forward time: 	 1.76 sec
2023-04-02 18:11:14,635 			Loss:    1.566e-02    			Backward time: 	 0.11 sec 
2023-04-02 18:11:14,635 ADAM: Layer 0 -> dw_min:9.9973e-01  dw_max:1.0002e+00 lr:1.0000e-03
2023-04-02 18:11:14,635 ADAM: Layer 1 -> dw_min:9.9904e-01  dw_max:1.0007e+00 lr:1.0000e-03
2023-04-02 18:11:14,635 ADAM: Layer 2 -> dw_min:9.9871e-01  dw_max:1.0012e+00 lr:1.0000e-03
2023-04-02 18:11:14,635 ADAM: Layer 3 -> dw_min:9.9914e-01  dw_max:1.0009e+00 lr:1.0000e-03
2023-04-02 18:11:14,651 			Learning rate: weights:   1.000e-03    
2023-04-02 18:11:14,651 			Last test performance: 99.09%
2023-04-02 18:11:14,651 ----------------
2023-04-02 18:11:16,469   49  =>  50   		Training 486 pattern with 99.58% 	Forward time: 	 1.70 sec
2023-04-02 18:11:16,469 			Loss:    1.177e-02    			Backward time: 	 0.11 sec 
2023-04-02 18:11:16,469 ADAM: Layer 0 -> dw_min:9.9973e-01  dw_max:1.0002e+00 lr:1.0000e-03
2023-04-02 18:11:16,469 ADAM: Layer 1 -> dw_min:9.9891e-01  dw_max:1.0010e+00 lr:1.0000e-03
2023-04-02 18:11:16,469 ADAM: Layer 2 -> dw_min:9.9858e-01  dw_max:1.0016e+00 lr:1.0000e-03
2023-04-02 18:11:16,469 ADAM: Layer 3 -> dw_min:9.9922e-01  dw_max:1.0008e+00 lr:1.0000e-03
2023-04-02 18:11:16,577 			Learning rate: weights:   1.000e-03    
2023-04-02 18:11:16,577 			Last test performance: 99.09%
2023-04-02 18:11:16,577 ----------------
2023-04-02 18:11:18,418   49  =>  51   		Training 486 pattern with 99.79% 	Forward time: 	 1.73 sec
2023-04-02 18:11:18,418 			Loss:    9.198e-03    			Backward time: 	 0.11 sec 
2023-04-02 18:11:18,418 ADAM: Layer 0 -> dw_min:9.9980e-01  dw_max:1.0002e+00 lr:1.0000e-03
2023-04-02 18:11:18,418 ADAM: Layer 1 -> dw_min:9.9902e-01  dw_max:1.0014e+00 lr:1.0000e-03
2023-04-02 18:11:18,418 ADAM: Layer 2 -> dw_min:9.9864e-01  dw_max:1.0014e+00 lr:1.0000e-03
2023-04-02 18:11:18,418 ADAM: Layer 3 -> dw_min:9.9930e-01  dw_max:1.0007e+00 lr:1.0000e-03
2023-04-02 18:11:18,491 			Learning rate: weights:   1.000e-03    
2023-04-02 18:11:18,491 			Last test performance: 99.09%
2023-04-02 18:11:18,491 ----------------
2023-04-02 18:11:20,344   49  =>  52   		Training 486 pattern with 99.58% 	Forward time: 	 1.74 sec
2023-04-02 18:11:20,344 			Loss:    8.771e-03    			Backward time: 	 0.11 sec 
2023-04-02 18:11:20,345 ADAM: Layer 0 -> dw_min:9.9976e-01  dw_max:1.0002e+00 lr:1.0000e-03
2023-04-02 18:11:20,345 ADAM: Layer 1 -> dw_min:9.9861e-01  dw_max:1.0012e+00 lr:1.0000e-03
2023-04-02 18:11:20,345 ADAM: Layer 2 -> dw_min:9.9877e-01  dw_max:1.0014e+00 lr:1.0000e-03
2023-04-02 18:11:20,345 ADAM: Layer 3 -> dw_min:9.9937e-01  dw_max:1.0006e+00 lr:1.0000e-03
2023-04-02 18:11:20,361 			Learning rate: weights:   1.000e-03    
2023-04-02 18:11:20,361 			Last test performance: 99.09%
2023-04-02 18:11:20,361 ----------------
2023-04-02 18:11:22,228   49  =>  53   		Training 486 pattern with 100.00% 	Forward time: 	 1.75 sec
2023-04-02 18:11:22,228 			Loss:    5.398e-04    			Backward time: 	 0.11 sec 
2023-04-02 18:11:22,228 ADAM: Layer 0 -> dw_min:9.9979e-01  dw_max:1.0002e+00 lr:1.0000e-03
2023-04-02 18:11:22,228 ADAM: Layer 1 -> dw_min:9.9875e-01  dw_max:1.0011e+00 lr:1.0000e-03
2023-04-02 18:11:22,228 ADAM: Layer 2 -> dw_min:9.9889e-01  dw_max:1.0013e+00 lr:1.0000e-03
2023-04-02 18:11:22,228 ADAM: Layer 3 -> dw_min:9.9943e-01  dw_max:1.0006e+00 lr:1.0000e-03
2023-04-02 18:11:22,243 			Learning rate: weights:   1.000e-03    
2023-04-02 18:11:22,243 			Last test performance: 99.09%
2023-04-02 18:11:22,243 ----------------
2023-04-02 18:11:24,119   49  =>  54   		Training 486 pattern with 99.79% 	Forward time: 	 1.76 sec
2023-04-02 18:11:24,119 			Loss:    4.101e-03    			Backward time: 	 0.11 sec 
2023-04-02 18:11:24,119 ADAM: Layer 0 -> dw_min:9.9978e-01  dw_max:1.0002e+00 lr:1.0000e-03
2023-04-02 18:11:24,119 ADAM: Layer 1 -> dw_min:9.9887e-01  dw_max:1.0010e+00 lr:1.0000e-03
2023-04-02 18:11:24,119 ADAM: Layer 2 -> dw_min:9.9865e-01  dw_max:1.0015e+00 lr:1.0000e-03
2023-04-02 18:11:24,119 ADAM: Layer 3 -> dw_min:9.9949e-01  dw_max:1.0005e+00 lr:1.0000e-03
2023-04-02 18:11:24,134 			Learning rate: weights:   1.000e-03    
2023-04-02 18:11:24,134 			Last test performance: 99.09%
2023-04-02 18:11:24,134 ----------------
2023-04-02 18:11:25,975   49  =>  55   		Training 486 pattern with 99.79% 	Forward time: 	 1.73 sec
2023-04-02 18:11:25,975 			Loss:    5.484e-03    			Backward time: 	 0.11 sec 
2023-04-02 18:11:25,975 ADAM: Layer 0 -> dw_min:9.9982e-01  dw_max:1.0002e+00 lr:1.0000e-03
2023-04-02 18:11:25,976 ADAM: Layer 1 -> dw_min:9.9898e-01  dw_max:1.0012e+00 lr:1.0000e-03
2023-04-02 18:11:25,976 ADAM: Layer 2 -> dw_min:9.9843e-01  dw_max:1.0015e+00 lr:1.0000e-03
2023-04-02 18:11:25,976 ADAM: Layer 3 -> dw_min:9.9954e-01  dw_max:1.0008e+00 lr:1.0000e-03
2023-04-02 18:11:26,066 			Learning rate: weights:   1.000e-03    
2023-04-02 18:11:26,066 			Last test performance: 99.09%
2023-04-02 18:11:26,066 ----------------
2023-04-02 18:11:27,936   49  =>  56   		Training 486 pattern with 99.58% 	Forward time: 	 1.76 sec
2023-04-02 18:11:27,936 			Loss:    5.694e-03    			Backward time: 	 0.11 sec 
2023-04-02 18:11:27,936 ADAM: Layer 0 -> dw_min:9.9981e-01  dw_max:1.0002e+00 lr:1.0000e-03
2023-04-02 18:11:27,936 ADAM: Layer 1 -> dw_min:9.9891e-01  dw_max:1.0015e+00 lr:1.0000e-03
2023-04-02 18:11:27,936 ADAM: Layer 2 -> dw_min:9.9859e-01  dw_max:1.0016e+00 lr:1.0000e-03
2023-04-02 18:11:27,936 ADAM: Layer 3 -> dw_min:9.9865e-01  dw_max:1.0007e+00 lr:1.0000e-03
2023-04-02 18:11:27,951 			Learning rate: weights:   1.000e-03    
2023-04-02 18:11:27,951 			Last test performance: 99.09%
2023-04-02 18:11:27,951 ----------------
2023-04-02 18:11:29,785   49  =>  57   		Training 486 pattern with 100.00% 	Forward time: 	 1.72 sec
2023-04-02 18:11:29,785 			Loss:    1.834e-03    			Backward time: 	 0.11 sec 
2023-04-02 18:11:29,785 ADAM: Layer 0 -> dw_min:9.9980e-01  dw_max:1.0002e+00 lr:1.0000e-03
2023-04-02 18:11:29,786 ADAM: Layer 1 -> dw_min:9.9901e-01  dw_max:1.0013e+00 lr:1.0000e-03
2023-04-02 18:11:29,786 ADAM: Layer 2 -> dw_min:9.9873e-01  dw_max:1.0014e+00 lr:1.0000e-03
2023-04-02 18:11:29,786 ADAM: Layer 3 -> dw_min:9.9879e-01  dw_max:1.0006e+00 lr:1.0000e-03
2023-04-02 18:11:29,857 			Learning rate: weights:   1.000e-03    
2023-04-02 18:11:29,857 			Last test performance: 99.09%
2023-04-02 18:11:29,857 ----------------
2023-04-02 18:11:31,698   49  =>  58   		Training 486 pattern with 100.00% 	Forward time: 	 1.73 sec
2023-04-02 18:11:31,698 			Loss:    1.014e-03    			Backward time: 	 0.11 sec 
2023-04-02 18:11:31,699 ADAM: Layer 0 -> dw_min:9.9981e-01  dw_max:1.0001e+00 lr:1.0000e-03
2023-04-02 18:11:31,699 ADAM: Layer 1 -> dw_min:9.9911e-01  dw_max:1.0012e+00 lr:1.0000e-03
2023-04-02 18:11:31,699 ADAM: Layer 2 -> dw_min:9.9885e-01  dw_max:1.0013e+00 lr:1.0000e-03
2023-04-02 18:11:31,699 ADAM: Layer 3 -> dw_min:9.9891e-01  dw_max:1.0006e+00 lr:1.0000e-03
2023-04-02 18:11:31,755 			Learning rate: weights:   1.000e-03    
2023-04-02 18:11:31,755 			Last test performance: 99.09%
2023-04-02 18:11:31,755 ----------------
2023-04-02 18:11:33,599   49  =>  59   		Training 486 pattern with 99.79% 	Forward time: 	 1.73 sec
2023-04-02 18:11:33,600 			Loss:    6.820e-03    			Backward time: 	 0.11 sec 
2023-04-02 18:11:33,600 ADAM: Layer 0 -> dw_min:9.9984e-01  dw_max:1.0001e+00 lr:1.0000e-03
2023-04-02 18:11:33,600 ADAM: Layer 1 -> dw_min:9.9913e-01  dw_max:1.0011e+00 lr:1.0000e-03
2023-04-02 18:11:33,600 ADAM: Layer 2 -> dw_min:9.9844e-01  dw_max:1.0013e+00 lr:1.0000e-03
2023-04-02 18:11:33,600 ADAM: Layer 3 -> dw_min:9.9902e-01  dw_max:1.0005e+00 lr:1.0000e-03
2023-04-02 18:11:33,673 			Learning rate: weights:   1.000e-03    
2023-04-02 18:11:33,673 			Last test performance: 99.09%
2023-04-02 18:11:33,673 ----------------
2023-04-02 18:11:35,466   49  =>  60   		Training 486 pattern with 99.79% 	Forward time: 	 1.68 sec
2023-04-02 18:11:35,466 			Loss:    6.100e-03    			Backward time: 	 0.11 sec 
2023-04-02 18:11:35,466 ADAM: Layer 0 -> dw_min:9.9987e-01  dw_max:1.0002e+00 lr:1.0000e-03
2023-04-02 18:11:35,466 ADAM: Layer 1 -> dw_min:9.9922e-01  dw_max:1.0010e+00 lr:1.0000e-03
2023-04-02 18:11:35,466 ADAM: Layer 2 -> dw_min:9.9859e-01  dw_max:1.0011e+00 lr:1.0000e-03
2023-04-02 18:11:35,466 ADAM: Layer 3 -> dw_min:9.9912e-01  dw_max:1.0005e+00 lr:1.0000e-03
2023-04-02 18:11:35,481 			Learning rate: weights:   1.000e-03    
2023-04-02 18:11:35,481 			Last test performance: 99.09%
2023-04-02 18:11:35,481 ----------------
2023-04-02 18:11:37,314   49  =>  61   		Training 486 pattern with 99.58% 	Forward time: 	 1.72 sec
2023-04-02 18:11:37,314 			Loss:    6.280e-03    			Backward time: 	 0.11 sec 
2023-04-02 18:11:37,314 ADAM: Layer 0 -> dw_min:9.9977e-01  dw_max:1.0002e+00 lr:1.0000e-03
2023-04-02 18:11:37,314 ADAM: Layer 1 -> dw_min:9.9926e-01  dw_max:1.0014e+00 lr:1.0000e-03
2023-04-02 18:11:37,314 ADAM: Layer 2 -> dw_min:9.9850e-01  dw_max:1.0013e+00 lr:1.0000e-03
2023-04-02 18:11:37,315 ADAM: Layer 3 -> dw_min:9.9920e-01  dw_max:1.0004e+00 lr:1.0000e-03
2023-04-02 18:11:37,387 			Learning rate: weights:   1.000e-03    
2023-04-02 18:11:37,387 			Last test performance: 99.09%
2023-04-02 18:11:37,387 ----------------
2023-04-02 18:11:39,225   49  =>  62   		Training 486 pattern with 99.58% 	Forward time: 	 1.72 sec
2023-04-02 18:11:39,225 			Loss:    6.498e-03    			Backward time: 	 0.11 sec 
2023-04-02 18:11:39,225 ADAM: Layer 0 -> dw_min:9.9977e-01  dw_max:1.0002e+00 lr:1.0000e-03
2023-04-02 18:11:39,225 ADAM: Layer 1 -> dw_min:9.9933e-01  dw_max:1.0012e+00 lr:1.0000e-03
2023-04-02 18:11:39,225 ADAM: Layer 2 -> dw_min:9.9858e-01  dw_max:1.0015e+00 lr:1.0000e-03
2023-04-02 18:11:39,225 ADAM: Layer 3 -> dw_min:9.9891e-01  dw_max:1.0004e+00 lr:1.0000e-03
2023-04-02 18:11:39,286 			Learning rate: weights:   1.000e-03    
2023-04-02 18:11:39,286 			Last test performance: 99.09%
2023-04-02 18:11:39,286 ----------------
2023-04-02 18:11:41,167   49  =>  63   		Training 486 pattern with 99.38% 	Forward time: 	 1.77 sec
2023-04-02 18:11:41,167 			Loss:    1.511e-02    			Backward time: 	 0.11 sec 
2023-04-02 18:11:41,167 ADAM: Layer 0 -> dw_min:9.9970e-01  dw_max:1.0002e+00 lr:1.0000e-03
2023-04-02 18:11:41,167 ADAM: Layer 1 -> dw_min:9.9875e-01  dw_max:1.0011e+00 lr:1.0000e-03
2023-04-02 18:11:41,167 ADAM: Layer 2 -> dw_min:9.9858e-01  dw_max:1.0014e+00 lr:1.0000e-03
2023-04-02 18:11:41,167 ADAM: Layer 3 -> dw_min:9.9900e-01  dw_max:1.0005e+00 lr:1.0000e-03
2023-04-02 18:11:41,256 			Learning rate: weights:   1.000e-03    
2023-04-02 18:11:41,256 			Last test performance: 99.09%
2023-04-02 18:11:41,256 ----------------
2023-04-02 18:11:43,154   49  =>  64   		Training 486 pattern with 99.79% 	Forward time: 	 1.78 sec
2023-04-02 18:11:43,154 			Loss:    1.411e-02    			Backward time: 	 0.11 sec 
2023-04-02 18:11:43,154 ADAM: Layer 0 -> dw_min:9.9970e-01  dw_max:1.0002e+00 lr:1.0000e-03
2023-04-02 18:11:43,154 ADAM: Layer 1 -> dw_min:9.9887e-01  dw_max:1.0010e+00 lr:1.0000e-03
2023-04-02 18:11:43,154 ADAM: Layer 2 -> dw_min:9.9872e-01  dw_max:1.0013e+00 lr:1.0000e-03
2023-04-02 18:11:43,154 ADAM: Layer 3 -> dw_min:9.9910e-01  dw_max:1.0004e+00 lr:1.0000e-03
2023-04-02 18:11:43,170 			Learning rate: weights:   1.000e-03    
2023-04-02 18:11:43,170 			Last test performance: 99.09%
2023-04-02 18:11:43,170 ----------------
2023-04-02 18:11:45,021   49  =>  65   		Training 486 pattern with 99.17% 	Forward time: 	 1.74 sec
2023-04-02 18:11:45,021 			Loss:    3.077e-02    			Backward time: 	 0.11 sec 
2023-04-02 18:11:45,022 ADAM: Layer 0 -> dw_min:9.9975e-01  dw_max:1.0002e+00 lr:1.0000e-03
2023-04-02 18:11:45,022 ADAM: Layer 1 -> dw_min:9.9899e-01  dw_max:1.0011e+00 lr:1.0000e-03
2023-04-02 18:11:45,022 ADAM: Layer 2 -> dw_min:9.9849e-01  dw_max:1.0015e+00 lr:1.0000e-03
2023-04-02 18:11:45,022 ADAM: Layer 3 -> dw_min:9.9919e-01  dw_max:1.0004e+00 lr:1.0000e-03
2023-04-02 18:11:45,094 			Learning rate: weights:   1.000e-03    
2023-04-02 18:11:45,094 			Last test performance: 99.09%
2023-04-02 18:11:45,094 ----------------
2023-04-02 18:11:46,946   49  =>  66   		Training 486 pattern with 100.00% 	Forward time: 	 1.74 sec
2023-04-02 18:11:46,946 			Loss:    1.111e-03    			Backward time: 	 0.11 sec 
2023-04-02 18:11:46,946 ADAM: Layer 0 -> dw_min:9.9976e-01  dw_max:1.0002e+00 lr:1.0000e-03
2023-04-02 18:11:46,946 ADAM: Layer 1 -> dw_min:9.9909e-01  dw_max:1.0010e+00 lr:1.0000e-03
2023-04-02 18:11:46,946 ADAM: Layer 2 -> dw_min:9.9864e-01  dw_max:1.0014e+00 lr:1.0000e-03
2023-04-02 18:11:46,947 ADAM: Layer 3 -> dw_min:9.9927e-01  dw_max:1.0004e+00 lr:1.0000e-03
2023-04-02 18:11:46,997 			Learning rate: weights:   1.000e-03    
2023-04-02 18:11:46,997 			Last test performance: 99.09%
2023-04-02 18:11:46,997 ----------------
2023-04-02 18:11:48,840   49  =>  67   		Training 486 pattern with 99.79% 	Forward time: 	 1.73 sec
2023-04-02 18:11:48,840 			Loss:    5.455e-03    			Backward time: 	 0.11 sec 
2023-04-02 18:11:48,840 ADAM: Layer 0 -> dw_min:9.9980e-01  dw_max:1.0002e+00 lr:1.0000e-03
2023-04-02 18:11:48,840 ADAM: Layer 1 -> dw_min:9.9869e-01  dw_max:1.0009e+00 lr:1.0000e-03
2023-04-02 18:11:48,840 ADAM: Layer 2 -> dw_min:9.9878e-01  dw_max:1.0015e+00 lr:1.0000e-03
2023-04-02 18:11:48,841 ADAM: Layer 3 -> dw_min:9.9934e-01  dw_max:1.0003e+00 lr:1.0000e-03
2023-04-02 18:11:48,878 			Learning rate: weights:   1.000e-03    
2023-04-02 18:11:48,878 			Last test performance: 99.09%
2023-04-02 18:11:48,878 ----------------
2023-04-02 18:11:50,714   49  =>  68   		Training 486 pattern with 99.79% 	Forward time: 	 1.72 sec
2023-04-02 18:11:50,714 			Loss:    1.858e-02    			Backward time: 	 0.11 sec 
2023-04-02 18:11:50,714 ADAM: Layer 0 -> dw_min:9.9978e-01  dw_max:1.0002e+00 lr:1.0000e-03
2023-04-02 18:11:50,714 ADAM: Layer 1 -> dw_min:9.9882e-01  dw_max:1.0008e+00 lr:1.0000e-03
2023-04-02 18:11:50,714 ADAM: Layer 2 -> dw_min:9.9870e-01  dw_max:1.0013e+00 lr:1.0000e-03
2023-04-02 18:11:50,714 ADAM: Layer 3 -> dw_min:9.9940e-01  dw_max:1.0005e+00 lr:1.0000e-03
2023-04-02 18:11:50,785 			Learning rate: weights:   1.000e-03    
2023-04-02 18:11:50,785 			Last test performance: 99.09%
2023-04-02 18:11:50,785 ----------------
2023-04-02 18:11:52,623   49  =>  69   		Training 486 pattern with 99.58% 	Forward time: 	 1.73 sec
2023-04-02 18:11:52,623 			Loss:    1.209e-02    			Backward time: 	 0.11 sec 
2023-04-02 18:11:52,624 ADAM: Layer 0 -> dw_min:9.9977e-01  dw_max:1.0003e+00 lr:1.0000e-03
2023-04-02 18:11:52,624 ADAM: Layer 1 -> dw_min:9.9891e-01  dw_max:1.0007e+00 lr:1.0000e-03
2023-04-02 18:11:52,624 ADAM: Layer 2 -> dw_min:9.9869e-01  dw_max:1.0012e+00 lr:1.0000e-03
2023-04-02 18:11:52,625 ADAM: Layer 3 -> dw_min:9.9946e-01  dw_max:1.0004e+00 lr:1.0000e-03
2023-04-02 18:11:52,688 			Learning rate: weights:   1.000e-03    
2023-04-02 18:11:52,688 			Last test performance: 99.09%
2023-04-02 18:11:52,688 ----------------
2023-04-02 18:11:54,492   49  =>  70   		Training 486 pattern with 100.00% 	Forward time: 	 1.69 sec
2023-04-02 18:11:54,492 			Loss:    4.247e-04    			Backward time: 	 0.11 sec 
2023-04-02 18:11:54,493 ADAM: Layer 0 -> dw_min:9.9979e-01  dw_max:1.0003e+00 lr:1.0000e-03
2023-04-02 18:11:54,493 ADAM: Layer 1 -> dw_min:9.9902e-01  dw_max:1.0007e+00 lr:1.0000e-03
2023-04-02 18:11:54,493 ADAM: Layer 2 -> dw_min:9.9882e-01  dw_max:1.0011e+00 lr:1.0000e-03
2023-04-02 18:11:54,494 ADAM: Layer 3 -> dw_min:9.9952e-01  dw_max:1.0004e+00 lr:1.0000e-03
2023-04-02 18:11:54,582 			Learning rate: weights:   1.000e-03    
2023-04-02 18:11:54,582 			Last test performance: 99.09%
2023-04-02 18:11:54,582 ----------------
2023-04-02 18:11:56,409   49  =>  71   		Training 486 pattern with 99.79% 	Forward time: 	 1.71 sec
2023-04-02 18:11:56,409 			Loss:    5.027e-03    			Backward time: 	 0.11 sec 
2023-04-02 18:11:56,410 ADAM: Layer 0 -> dw_min:9.9967e-01  dw_max:1.0003e+00 lr:1.0000e-03
2023-04-02 18:11:56,410 ADAM: Layer 1 -> dw_min:9.9901e-01  dw_max:1.0010e+00 lr:1.0000e-03
2023-04-02 18:11:56,410 ADAM: Layer 2 -> dw_min:9.9886e-01  dw_max:1.0012e+00 lr:1.0000e-03
2023-04-02 18:11:56,410 ADAM: Layer 3 -> dw_min:9.9957e-01  dw_max:1.0004e+00 lr:1.0000e-03
2023-04-02 18:11:56,481 			Learning rate: weights:   1.000e-03    
2023-04-02 18:11:56,481 			Last test performance: 99.09%
2023-04-02 18:11:56,481 ----------------
2023-04-02 18:11:58,301   49  =>  72   		Training 486 pattern with 100.00% 	Forward time: 	 1.70 sec
2023-04-02 18:11:58,301 			Loss:    6.283e-04    			Backward time: 	 0.11 sec 
2023-04-02 18:11:58,301 ADAM: Layer 0 -> dw_min:9.9971e-01  dw_max:1.0002e+00 lr:1.0000e-03
2023-04-02 18:11:58,302 ADAM: Layer 1 -> dw_min:9.9911e-01  dw_max:1.0009e+00 lr:1.0000e-03
2023-04-02 18:11:58,302 ADAM: Layer 2 -> dw_min:9.9897e-01  dw_max:1.0011e+00 lr:1.0000e-03
2023-04-02 18:11:58,302 ADAM: Layer 3 -> dw_min:9.9961e-01  dw_max:1.0004e+00 lr:1.0000e-03
2023-04-02 18:11:58,358 			Learning rate: weights:   1.000e-03    
2023-04-02 18:11:58,358 			Last test performance: 99.09%
2023-04-02 18:11:58,358 ----------------
2023-04-02 18:12:00,190   49  =>  73   		Training 486 pattern with 99.79% 	Forward time: 	 1.72 sec
2023-04-02 18:12:00,190 			Loss:    2.621e-03    			Backward time: 	 0.11 sec 
2023-04-02 18:12:00,190 ADAM: Layer 0 -> dw_min:9.9973e-01  dw_max:1.0002e+00 lr:1.0000e-03
2023-04-02 18:12:00,190 ADAM: Layer 1 -> dw_min:9.9908e-01  dw_max:1.0008e+00 lr:1.0000e-03
2023-04-02 18:12:00,191 ADAM: Layer 2 -> dw_min:9.9907e-01  dw_max:1.0015e+00 lr:1.0000e-03
2023-04-02 18:12:00,191 ADAM: Layer 3 -> dw_min:9.9965e-01  dw_max:1.0004e+00 lr:1.0000e-03
2023-04-02 18:12:00,246 			Learning rate: weights:   1.000e-03    
2023-04-02 18:12:00,246 			Last test performance: 99.09%
2023-04-02 18:12:00,246 ----------------
2023-04-02 18:12:02,074   49  =>  74   		Training 486 pattern with 100.00% 	Forward time: 	 1.71 sec
2023-04-02 18:12:02,074 			Loss:    1.903e-03    			Backward time: 	 0.11 sec 
2023-04-02 18:12:02,074 ADAM: Layer 0 -> dw_min:9.9977e-01  dw_max:1.0002e+00 lr:1.0000e-03
2023-04-02 18:12:02,074 ADAM: Layer 1 -> dw_min:9.9917e-01  dw_max:1.0007e+00 lr:1.0000e-03
2023-04-02 18:12:02,074 ADAM: Layer 2 -> dw_min:9.9915e-01  dw_max:1.0013e+00 lr:1.0000e-03
2023-04-02 18:12:02,074 ADAM: Layer 3 -> dw_min:9.9968e-01  dw_max:1.0003e+00 lr:1.0000e-03
2023-04-02 18:12:02,152 			Learning rate: weights:   1.000e-03    
2023-04-02 18:12:02,152 			Last test performance: 99.09%
2023-04-02 18:12:02,152 ----------------
2023-04-02 18:12:03,996   49  =>  75   		Training 486 pattern with 100.00% 	Forward time: 	 1.73 sec
2023-04-02 18:12:03,996 			Loss:    1.078e-03    			Backward time: 	 0.11 sec 
2023-04-02 18:12:03,996 ADAM: Layer 0 -> dw_min:9.9981e-01  dw_max:1.0002e+00 lr:1.0000e-03
2023-04-02 18:12:03,996 ADAM: Layer 1 -> dw_min:9.9902e-01  dw_max:1.0008e+00 lr:1.0000e-03
2023-04-02 18:12:03,996 ADAM: Layer 2 -> dw_min:9.9924e-01  dw_max:1.0012e+00 lr:1.0000e-03
2023-04-02 18:12:03,996 ADAM: Layer 3 -> dw_min:9.9971e-01  dw_max:1.0003e+00 lr:1.0000e-03
2023-04-02 18:12:04,052 			Learning rate: weights:   1.000e-03    
2023-04-02 18:12:04,052 			Last test performance: 99.09%
2023-04-02 18:12:04,052 ----------------
2023-04-02 18:12:05,847   49  =>  76   		Training 486 pattern with 99.58% 	Forward time: 	 1.68 sec
2023-04-02 18:12:05,848 			Loss:    7.510e-03    			Backward time: 	 0.11 sec 
2023-04-02 18:12:05,848 ADAM: Layer 0 -> dw_min:9.9983e-01  dw_max:1.0003e+00 lr:1.0000e-03
2023-04-02 18:12:05,848 ADAM: Layer 1 -> dw_min:9.9868e-01  dw_max:1.0014e+00 lr:1.0000e-03
2023-04-02 18:12:05,848 ADAM: Layer 2 -> dw_min:9.9855e-01  dw_max:1.0014e+00 lr:1.0000e-03
2023-04-02 18:12:05,848 ADAM: Layer 3 -> dw_min:9.9915e-01  dw_max:1.0004e+00 lr:1.0000e-03
2023-04-02 18:12:05,904 			Learning rate: weights:   1.000e-03    
2023-04-02 18:12:05,904 			Last test performance: 99.09%
2023-04-02 18:12:05,904 ----------------
2023-04-02 18:12:07,739   49  =>  77   		Training 486 pattern with 100.00% 	Forward time: 	 1.72 sec
2023-04-02 18:12:07,739 			Loss:    9.965e-04    			Backward time: 	 0.11 sec 
2023-04-02 18:12:07,739 ADAM: Layer 0 -> dw_min:9.9985e-01  dw_max:1.0002e+00 lr:1.0000e-03
2023-04-02 18:12:07,739 ADAM: Layer 1 -> dw_min:9.9880e-01  dw_max:1.0013e+00 lr:1.0000e-03
2023-04-02 18:12:07,739 ADAM: Layer 2 -> dw_min:9.9869e-01  dw_max:1.0013e+00 lr:1.0000e-03
2023-04-02 18:12:07,739 ADAM: Layer 3 -> dw_min:9.9923e-01  dw_max:1.0004e+00 lr:1.0000e-03
2023-04-02 18:12:07,764 			Learning rate: weights:   1.000e-03    
2023-04-02 18:12:07,764 			Last test performance: 99.09%
2023-04-02 18:12:07,764 ----------------
2023-04-02 18:12:09,634   49  =>  78   		Training 486 pattern with 100.00% 	Forward time: 	 1.76 sec
2023-04-02 18:12:09,634 			Loss:    1.953e-03    			Backward time: 	 0.11 sec 
2023-04-02 18:12:09,634 ADAM: Layer 0 -> dw_min:9.9982e-01  dw_max:1.0002e+00 lr:1.0000e-03
2023-04-02 18:12:09,634 ADAM: Layer 1 -> dw_min:9.9892e-01  dw_max:1.0012e+00 lr:1.0000e-03
2023-04-02 18:12:09,635 ADAM: Layer 2 -> dw_min:9.9862e-01  dw_max:1.0012e+00 lr:1.0000e-03
2023-04-02 18:12:09,635 ADAM: Layer 3 -> dw_min:9.9931e-01  dw_max:1.0005e+00 lr:1.0000e-03
2023-04-02 18:12:09,688 			Learning rate: weights:   1.000e-03    
2023-04-02 18:12:09,688 			Last test performance: 99.09%
2023-04-02 18:12:09,688 ----------------
2023-04-02 18:12:11,532   49  =>  79   		Training 486 pattern with 100.00% 	Forward time: 	 1.73 sec
2023-04-02 18:12:11,532 			Loss:    1.676e-03    			Backward time: 	 0.11 sec 
2023-04-02 18:12:11,532 ADAM: Layer 0 -> dw_min:9.9985e-01  dw_max:1.0002e+00 lr:1.0000e-03
2023-04-02 18:12:11,532 ADAM: Layer 1 -> dw_min:9.9901e-01  dw_max:1.0011e+00 lr:1.0000e-03
2023-04-02 18:12:11,532 ADAM: Layer 2 -> dw_min:9.9847e-01  dw_max:1.0015e+00 lr:1.0000e-03
2023-04-02 18:12:11,533 ADAM: Layer 3 -> dw_min:9.9938e-01  dw_max:1.0006e+00 lr:1.0000e-03
2023-04-02 18:12:11,622 			Learning rate: weights:   1.000e-03    
2023-04-02 18:12:11,622 			Last test performance: 99.09%
2023-04-02 18:12:11,622 ----------------
2023-04-02 18:12:13,461   49  =>  80   		Training 486 pattern with 99.58% 	Forward time: 	 1.72 sec
2023-04-02 18:12:13,461 			Loss:    7.164e-03    			Backward time: 	 0.11 sec 
2023-04-02 18:12:13,461 ADAM: Layer 0 -> dw_min:9.9986e-01  dw_max:1.0002e+00 lr:1.0000e-03
2023-04-02 18:12:13,461 ADAM: Layer 1 -> dw_min:9.9911e-01  dw_max:1.0010e+00 lr:1.0000e-03
2023-04-02 18:12:13,461 ADAM: Layer 2 -> dw_min:9.9863e-01  dw_max:1.0014e+00 lr:1.0000e-03
2023-04-02 18:12:13,461 ADAM: Layer 3 -> dw_min:9.9944e-01  dw_max:1.0007e+00 lr:1.0000e-03
2023-04-02 18:12:13,479 			Learning rate: weights:   1.000e-03    
2023-04-02 18:12:13,479 			Last test performance: 99.09%
2023-04-02 18:12:13,479 ----------------
2023-04-02 18:12:15,365   49  =>  81   		Training 486 pattern with 100.00% 	Forward time: 	 1.77 sec
2023-04-02 18:12:15,365 			Loss:    2.094e-03    			Backward time: 	 0.11 sec 
2023-04-02 18:12:15,365 ADAM: Layer 0 -> dw_min:9.9987e-01  dw_max:1.0002e+00 lr:1.0000e-03
2023-04-02 18:12:15,365 ADAM: Layer 1 -> dw_min:9.9914e-01  dw_max:1.0009e+00 lr:1.0000e-03
2023-04-02 18:12:15,365 ADAM: Layer 2 -> dw_min:9.9876e-01  dw_max:1.0013e+00 lr:1.0000e-03
2023-04-02 18:12:15,366 ADAM: Layer 3 -> dw_min:9.9950e-01  dw_max:1.0006e+00 lr:1.0000e-03
2023-04-02 18:12:15,382 			Learning rate: weights:   1.000e-03    
2023-04-02 18:12:15,382 			Last test performance: 99.09%
2023-04-02 18:12:15,382 ----------------
2023-04-02 18:12:17,206   49  =>  82   		Training 486 pattern with 100.00% 	Forward time: 	 1.71 sec
2023-04-02 18:12:17,206 			Loss:    5.954e-04    			Backward time: 	 0.11 sec 
2023-04-02 18:12:17,207 ADAM: Layer 0 -> dw_min:9.9988e-01  dw_max:1.0002e+00 lr:1.0000e-03
2023-04-02 18:12:17,207 ADAM: Layer 1 -> dw_min:9.9922e-01  dw_max:1.0008e+00 lr:1.0000e-03
2023-04-02 18:12:17,207 ADAM: Layer 2 -> dw_min:9.9888e-01  dw_max:1.0012e+00 lr:1.0000e-03
2023-04-02 18:12:17,207 ADAM: Layer 3 -> dw_min:9.9955e-01  dw_max:1.0006e+00 lr:1.0000e-03
2023-04-02 18:12:17,223 			Learning rate: weights:   1.000e-03    
2023-04-02 18:12:17,223 			Last test performance: 99.09%
2023-04-02 18:12:17,224 ----------------
2023-04-02 18:12:19,047   49  =>  83   		Training 486 pattern with 99.79% 	Forward time: 	 1.71 sec
2023-04-02 18:12:19,047 			Loss:    7.446e-03    			Backward time: 	 0.11 sec 
2023-04-02 18:12:19,047 ADAM: Layer 0 -> dw_min:9.9985e-01  dw_max:1.0002e+00 lr:1.0000e-03
2023-04-02 18:12:19,047 ADAM: Layer 1 -> dw_min:9.9894e-01  dw_max:1.0009e+00 lr:1.0000e-03
2023-04-02 18:12:19,047 ADAM: Layer 2 -> dw_min:9.9849e-01  dw_max:1.0013e+00 lr:1.0000e-03
2023-04-02 18:12:19,047 ADAM: Layer 3 -> dw_min:9.9926e-01  dw_max:1.0010e+00 lr:1.0000e-03
2023-04-02 18:12:19,120 			Learning rate: weights:   1.000e-03    
2023-04-02 18:12:19,120 			Last test performance: 99.09%
2023-04-02 18:12:19,120 ----------------
2023-04-02 18:12:20,952   49  =>  84   		Training 486 pattern with 99.79% 	Forward time: 	 1.72 sec
2023-04-02 18:12:20,952 			Loss:    3.849e-03    			Backward time: 	 0.11 sec 
2023-04-02 18:12:20,952 ADAM: Layer 0 -> dw_min:9.9986e-01  dw_max:1.0001e+00 lr:1.0000e-03
2023-04-02 18:12:20,952 ADAM: Layer 1 -> dw_min:9.9905e-01  dw_max:1.0009e+00 lr:1.0000e-03
2023-04-02 18:12:20,952 ADAM: Layer 2 -> dw_min:9.9864e-01  dw_max:1.0011e+00 lr:1.0000e-03
2023-04-02 18:12:20,952 ADAM: Layer 3 -> dw_min:9.9934e-01  dw_max:1.0009e+00 lr:1.0000e-03
2023-04-02 18:12:20,968 			Learning rate: weights:   1.000e-03    
2023-04-02 18:12:20,968 			Last test performance: 99.09%
2023-04-02 18:12:20,968 ----------------
2023-04-02 18:12:22,802   49  =>  85   		Training 486 pattern with 100.00% 	Forward time: 	 1.72 sec
2023-04-02 18:12:22,802 			Loss:    3.438e-03    			Backward time: 	 0.11 sec 
2023-04-02 18:12:22,802 ADAM: Layer 0 -> dw_min:9.9985e-01  dw_max:1.0002e+00 lr:1.0000e-03
2023-04-02 18:12:22,802 ADAM: Layer 1 -> dw_min:9.9914e-01  dw_max:1.0009e+00 lr:1.0000e-03
2023-04-02 18:12:22,802 ADAM: Layer 2 -> dw_min:9.9856e-01  dw_max:1.0012e+00 lr:1.0000e-03
2023-04-02 18:12:22,802 ADAM: Layer 3 -> dw_min:9.9903e-01  dw_max:1.0008e+00 lr:1.0000e-03
2023-04-02 18:12:22,879 			Learning rate: weights:   1.000e-03    
2023-04-02 18:12:22,879 			Last test performance: 99.09%
2023-04-02 18:12:22,879 ----------------
2023-04-02 18:12:24,749   49  =>  86   		Training 486 pattern with 99.38% 	Forward time: 	 1.76 sec
2023-04-02 18:12:24,749 			Loss:    2.424e-02    			Backward time: 	 0.11 sec 
2023-04-02 18:12:24,749 ADAM: Layer 0 -> dw_min:9.9984e-01  dw_max:1.0002e+00 lr:1.0000e-03
2023-04-02 18:12:24,749 ADAM: Layer 1 -> dw_min:9.9917e-01  dw_max:1.0014e+00 lr:1.0000e-03
2023-04-02 18:12:24,749 ADAM: Layer 2 -> dw_min:9.9857e-01  dw_max:1.0015e+00 lr:1.0000e-03
2023-04-02 18:12:24,750 ADAM: Layer 3 -> dw_min:9.9913e-01  dw_max:1.0007e+00 lr:1.0000e-03
2023-04-02 18:12:24,822 			Learning rate: weights:   1.000e-03    
2023-04-02 18:12:24,822 			Last test performance: 99.09%
2023-04-02 18:12:24,822 ----------------
2023-04-02 18:12:26,645   49  =>  87   		Training 486 pattern with 99.79% 	Forward time: 	 1.71 sec
2023-04-02 18:12:26,645 			Loss:    1.061e-02    			Backward time: 	 0.11 sec 
2023-04-02 18:12:26,645 ADAM: Layer 0 -> dw_min:9.9981e-01  dw_max:1.0002e+00 lr:1.0000e-03
2023-04-02 18:12:26,645 ADAM: Layer 1 -> dw_min:9.9926e-01  dw_max:1.0012e+00 lr:1.0000e-03
2023-04-02 18:12:26,645 ADAM: Layer 2 -> dw_min:9.9871e-01  dw_max:1.0013e+00 lr:1.0000e-03
2023-04-02 18:12:26,645 ADAM: Layer 3 -> dw_min:9.9922e-01  dw_max:1.0007e+00 lr:1.0000e-03
2023-04-02 18:12:26,698 			Learning rate: weights:   1.000e-03    
2023-04-02 18:12:26,698 			Last test performance: 99.09%
2023-04-02 18:12:26,698 ----------------
2023-04-02 18:12:28,556   49  =>  88   		Training 486 pattern with 100.00% 	Forward time: 	 1.74 sec
2023-04-02 18:12:28,556 			Loss:    1.483e-03    			Backward time: 	 0.11 sec 
2023-04-02 18:12:28,556 ADAM: Layer 0 -> dw_min:9.9983e-01  dw_max:1.0002e+00 lr:1.0000e-03
2023-04-02 18:12:28,556 ADAM: Layer 1 -> dw_min:9.9933e-01  dw_max:1.0011e+00 lr:1.0000e-03
2023-04-02 18:12:28,556 ADAM: Layer 2 -> dw_min:9.9884e-01  dw_max:1.0012e+00 lr:1.0000e-03
2023-04-02 18:12:28,556 ADAM: Layer 3 -> dw_min:9.9929e-01  dw_max:1.0006e+00 lr:1.0000e-03
2023-04-02 18:12:28,595 			Learning rate: weights:   1.000e-03    
2023-04-02 18:12:28,595 			Last test performance: 99.09%
2023-04-02 18:12:28,595 ----------------
2023-04-02 18:12:30,449   49  =>  89   		Training 486 pattern with 99.38% 	Forward time: 	 1.74 sec
2023-04-02 18:12:30,449 			Loss:    8.208e-03    			Backward time: 	 0.11 sec 
2023-04-02 18:12:30,449 ADAM: Layer 0 -> dw_min:9.9981e-01  dw_max:1.0002e+00 lr:1.0000e-03
2023-04-02 18:12:30,449 ADAM: Layer 1 -> dw_min:9.9920e-01  dw_max:1.0010e+00 lr:1.0000e-03
2023-04-02 18:12:30,449 ADAM: Layer 2 -> dw_min:9.9837e-01  dw_max:1.0016e+00 lr:1.0000e-03
2023-04-02 18:12:30,449 ADAM: Layer 3 -> dw_min:9.9936e-01  dw_max:1.0005e+00 lr:1.0000e-03
2023-04-02 18:12:30,486 			Learning rate: weights:   1.000e-03    
2023-04-02 18:12:30,486 			Last test performance: 99.09%
2023-04-02 18:12:30,486 ----------------
2023-04-02 18:12:32,325   49  =>  90   		Training 486 pattern with 99.79% 	Forward time: 	 1.73 sec
2023-04-02 18:12:32,325 			Loss:    2.693e-03    			Backward time: 	 0.11 sec 
2023-04-02 18:12:32,325 ADAM: Layer 0 -> dw_min:9.9979e-01  dw_max:1.0003e+00 lr:1.0000e-03
2023-04-02 18:12:32,325 ADAM: Layer 1 -> dw_min:9.9853e-01  dw_max:1.0010e+00 lr:1.0000e-03
2023-04-02 18:12:32,325 ADAM: Layer 2 -> dw_min:9.9853e-01  dw_max:1.0015e+00 lr:1.0000e-03
2023-04-02 18:12:32,325 ADAM: Layer 3 -> dw_min:9.9931e-01  dw_max:1.0005e+00 lr:1.0000e-03
2023-04-02 18:12:32,345 			Learning rate: weights:   1.000e-03    
2023-04-02 18:12:32,345 			Last test performance: 99.09%
2023-04-02 18:12:32,345 ----------------
2023-04-02 18:12:34,205   49  =>  91   		Training 486 pattern with 100.00% 	Forward time: 	 1.75 sec
2023-04-02 18:12:34,206 			Loss:    1.039e-03    			Backward time: 	 0.11 sec 
2023-04-02 18:12:34,206 ADAM: Layer 0 -> dw_min:9.9982e-01  dw_max:1.0003e+00 lr:1.0000e-03
2023-04-02 18:12:34,206 ADAM: Layer 1 -> dw_min:9.9867e-01  dw_max:1.0009e+00 lr:1.0000e-03
2023-04-02 18:12:34,206 ADAM: Layer 2 -> dw_min:9.9868e-01  dw_max:1.0014e+00 lr:1.0000e-03
2023-04-02 18:12:34,206 ADAM: Layer 3 -> dw_min:9.9938e-01  dw_max:1.0005e+00 lr:1.0000e-03
2023-04-02 18:12:34,279 			Learning rate: weights:   1.000e-03    
2023-04-02 18:12:34,280 			Last test performance: 99.09%
2023-04-02 18:12:34,280 ----------------
2023-04-02 18:12:36,136   49  =>  92   		Training 486 pattern with 100.00% 	Forward time: 	 1.74 sec
2023-04-02 18:12:36,136 			Loss:    2.096e-03    			Backward time: 	 0.11 sec 
2023-04-02 18:12:36,136 ADAM: Layer 0 -> dw_min:9.9982e-01  dw_max:1.0002e+00 lr:1.0000e-03
2023-04-02 18:12:36,136 ADAM: Layer 1 -> dw_min:9.9881e-01  dw_max:1.0008e+00 lr:1.0000e-03
2023-04-02 18:12:36,136 ADAM: Layer 2 -> dw_min:9.9843e-01  dw_max:1.0012e+00 lr:1.0000e-03
2023-04-02 18:12:36,136 ADAM: Layer 3 -> dw_min:9.9944e-01  dw_max:1.0004e+00 lr:1.0000e-03
2023-04-02 18:12:36,210 			Learning rate: weights:   1.000e-03    
2023-04-02 18:12:36,210 			Last test performance: 99.09%
2023-04-02 18:12:36,210 ----------------
2023-04-02 18:12:38,044   49  =>  93   		Training 486 pattern with 99.79% 	Forward time: 	 1.72 sec
2023-04-02 18:12:38,044 			Loss:    3.835e-03    			Backward time: 	 0.11 sec 
2023-04-02 18:12:38,044 ADAM: Layer 0 -> dw_min:9.9980e-01  dw_max:1.0002e+00 lr:1.0000e-03
2023-04-02 18:12:38,044 ADAM: Layer 1 -> dw_min:9.9891e-01  dw_max:1.0012e+00 lr:1.0000e-03
2023-04-02 18:12:38,045 ADAM: Layer 2 -> dw_min:9.9859e-01  dw_max:1.0016e+00 lr:1.0000e-03
2023-04-02 18:12:38,045 ADAM: Layer 3 -> dw_min:9.9934e-01  dw_max:1.0009e+00 lr:1.0000e-03
2023-04-02 18:12:38,060 			Learning rate: weights:   1.000e-03    
2023-04-02 18:12:38,060 			Last test performance: 99.09%
2023-04-02 18:12:38,060 ----------------
2023-04-02 18:12:39,872   49  =>  94   		Training 486 pattern with 100.00% 	Forward time: 	 1.70 sec
2023-04-02 18:12:39,873 			Loss:    1.867e-03    			Backward time: 	 0.11 sec 
2023-04-02 18:12:39,873 ADAM: Layer 0 -> dw_min:9.9980e-01  dw_max:1.0002e+00 lr:1.0000e-03
2023-04-02 18:12:39,873 ADAM: Layer 1 -> dw_min:9.9902e-01  dw_max:1.0011e+00 lr:1.0000e-03
2023-04-02 18:12:39,873 ADAM: Layer 2 -> dw_min:9.9871e-01  dw_max:1.0014e+00 lr:1.0000e-03
2023-04-02 18:12:39,873 ADAM: Layer 3 -> dw_min:9.9941e-01  dw_max:1.0008e+00 lr:1.0000e-03
2023-04-02 18:12:39,956 			Learning rate: weights:   1.000e-03    
2023-04-02 18:12:39,956 			Last test performance: 99.09%
2023-04-02 18:12:39,956 ----------------
2023-04-02 18:12:41,808   49  =>  95   		Training 486 pattern with 100.00% 	Forward time: 	 1.74 sec
2023-04-02 18:12:41,808 			Loss:    5.378e-04    			Backward time: 	 0.11 sec 
2023-04-02 18:12:41,808 ADAM: Layer 0 -> dw_min:9.9982e-01  dw_max:1.0002e+00 lr:1.0000e-03
2023-04-02 18:12:41,808 ADAM: Layer 1 -> dw_min:9.9912e-01  dw_max:1.0009e+00 lr:1.0000e-03
2023-04-02 18:12:41,808 ADAM: Layer 2 -> dw_min:9.9884e-01  dw_max:1.0013e+00 lr:1.0000e-03
2023-04-02 18:12:41,809 ADAM: Layer 3 -> dw_min:9.9947e-01  dw_max:1.0007e+00 lr:1.0000e-03
2023-04-02 18:12:41,825 			Learning rate: weights:   1.000e-03    
2023-04-02 18:12:41,825 			Last test performance: 99.09%
2023-04-02 18:12:41,825 ----------------
2023-04-02 18:12:43,674   49  =>  96   		Training 486 pattern with 100.00% 	Forward time: 	 1.74 sec
2023-04-02 18:12:43,674 			Loss:    6.906e-04    			Backward time: 	 0.11 sec 
2023-04-02 18:12:43,674 ADAM: Layer 0 -> dw_min:9.9984e-01  dw_max:1.0002e+00 lr:1.0000e-03
2023-04-02 18:12:43,675 ADAM: Layer 1 -> dw_min:9.9920e-01  dw_max:1.0009e+00 lr:1.0000e-03
2023-04-02 18:12:43,675 ADAM: Layer 2 -> dw_min:9.9896e-01  dw_max:1.0012e+00 lr:1.0000e-03
2023-04-02 18:12:43,675 ADAM: Layer 3 -> dw_min:9.9952e-01  dw_max:1.0007e+00 lr:1.0000e-03
2023-04-02 18:12:43,774 			Learning rate: weights:   1.000e-03    
2023-04-02 18:12:43,774 			Last test performance: 99.09%
2023-04-02 18:12:43,774 ----------------
2023-04-02 18:12:45,611   49  =>  97   		Training 486 pattern with 99.58% 	Forward time: 	 1.72 sec
2023-04-02 18:12:45,611 			Loss:    6.826e-03    			Backward time: 	 0.11 sec 
2023-04-02 18:12:45,611 ADAM: Layer 0 -> dw_min:9.9976e-01  dw_max:1.0004e+00 lr:1.0000e-03
2023-04-02 18:12:45,611 ADAM: Layer 1 -> dw_min:9.9899e-01  dw_max:1.0010e+00 lr:1.0000e-03
2023-04-02 18:12:45,611 ADAM: Layer 2 -> dw_min:9.9865e-01  dw_max:1.0013e+00 lr:1.0000e-03
2023-04-02 18:12:45,611 ADAM: Layer 3 -> dw_min:9.9956e-01  dw_max:1.0007e+00 lr:1.0000e-03
2023-04-02 18:12:45,627 			Learning rate: weights:   1.000e-03    
2023-04-02 18:12:45,627 			Last test performance: 99.09%
2023-04-02 18:12:45,627 ----------------
2023-04-02 18:12:47,456   49  =>  98   		Training 486 pattern with 99.58% 	Forward time: 	 1.72 sec
2023-04-02 18:12:47,456 			Loss:    1.057e-02    			Backward time: 	 0.11 sec 
2023-04-02 18:12:47,457 ADAM: Layer 0 -> dw_min:9.9974e-01  dw_max:1.0003e+00 lr:1.0000e-03
2023-04-02 18:12:47,457 ADAM: Layer 1 -> dw_min:9.9894e-01  dw_max:1.0009e+00 lr:1.0000e-03
2023-04-02 18:12:47,457 ADAM: Layer 2 -> dw_min:9.9850e-01  dw_max:1.0012e+00 lr:1.0000e-03
2023-04-02 18:12:47,457 ADAM: Layer 3 -> dw_min:9.9901e-01  dw_max:1.0009e+00 lr:1.0000e-03
2023-04-02 18:12:47,472 			Learning rate: weights:   1.000e-03    
2023-04-02 18:12:47,472 			Last test performance: 99.09%
2023-04-02 18:12:47,472 ----------------
2023-04-02 18:12:49,311   49  =>  99   		Training 486 pattern with 99.58% 	Forward time: 	 1.73 sec
2023-04-02 18:12:49,311 			Loss:    1.053e-02    			Backward time: 	 0.11 sec 
2023-04-02 18:12:49,311 ADAM: Layer 0 -> dw_min:9.9974e-01  dw_max:1.0004e+00 lr:1.0000e-03
2023-04-02 18:12:49,312 ADAM: Layer 1 -> dw_min:9.9880e-01  dw_max:1.0011e+00 lr:1.0000e-03
2023-04-02 18:12:49,312 ADAM: Layer 2 -> dw_min:9.9838e-01  dw_max:1.0016e+00 lr:1.0000e-03
2023-04-02 18:12:49,312 ADAM: Layer 3 -> dw_min:9.9858e-01  dw_max:1.0008e+00 lr:1.0000e-03
2023-04-02 18:12:49,333 			Learning rate: weights:   1.000e-03    
2023-04-02 18:12:49,333 			Last test performance: 99.09%
2023-04-02 18:12:49,333 ----------------
2023-04-02 18:12:51,174   49  => 100   		Training 486 pattern with 99.17% 	Forward time: 	 1.73 sec
2023-04-02 18:12:51,174 			Loss:    1.294e-02    			Backward time: 	 0.11 sec 
2023-04-02 18:12:51,174 ADAM: Layer 0 -> dw_min:9.9970e-01  dw_max:1.0003e+00 lr:1.0000e-03
2023-04-02 18:12:51,175 ADAM: Layer 1 -> dw_min:9.9879e-01  dw_max:1.0013e+00 lr:1.0000e-03
2023-04-02 18:12:51,175 ADAM: Layer 2 -> dw_min:9.9842e-01  dw_max:1.0015e+00 lr:1.0000e-03
2023-04-02 18:12:51,175 ADAM: Layer 3 -> dw_min:9.9872e-01  dw_max:1.0009e+00 lr:1.0000e-03
2023-04-02 18:12:51,248 			Learning rate: weights:   1.000e-03    
2023-04-02 18:12:51,248 			Last test performance: 99.09%
2023-04-02 18:12:51,248 ----------------
2023-04-02 18:12:53,113   49  => 101   		Training 486 pattern with 100.00% 	Forward time: 	 1.75 sec
2023-04-02 18:12:53,113 			Loss:    1.214e-03    			Backward time: 	 0.11 sec 
2023-04-02 18:12:53,114 ADAM: Layer 0 -> dw_min:9.9971e-01  dw_max:1.0003e+00 lr:1.0000e-03
2023-04-02 18:12:53,114 ADAM: Layer 1 -> dw_min:9.9890e-01  dw_max:1.0011e+00 lr:1.0000e-03
2023-04-02 18:12:53,114 ADAM: Layer 2 -> dw_min:9.9858e-01  dw_max:1.0014e+00 lr:1.0000e-03
2023-04-02 18:12:53,114 ADAM: Layer 3 -> dw_min:9.9885e-01  dw_max:1.0008e+00 lr:1.0000e-03
2023-04-02 18:12:53,187 			Learning rate: weights:   1.000e-03    
2023-04-02 18:12:53,187 			Last test performance: 99.09%
2023-04-02 18:12:53,187 ----------------
2023-04-02 18:12:55,029   49  => 102   		Training 486 pattern with 99.79% 	Forward time: 	 1.73 sec
2023-04-02 18:12:55,029 			Loss:    3.505e-03    			Backward time: 	 0.11 sec 
2023-04-02 18:12:55,029 ADAM: Layer 0 -> dw_min:9.9973e-01  dw_max:1.0003e+00 lr:1.0000e-03
2023-04-02 18:12:55,029 ADAM: Layer 1 -> dw_min:9.9901e-01  dw_max:1.0010e+00 lr:1.0000e-03
2023-04-02 18:12:55,029 ADAM: Layer 2 -> dw_min:9.9872e-01  dw_max:1.0012e+00 lr:1.0000e-03
2023-04-02 18:12:55,030 ADAM: Layer 3 -> dw_min:9.9896e-01  dw_max:1.0007e+00 lr:1.0000e-03
2023-04-02 18:12:55,045 			Learning rate: weights:   1.000e-03    
2023-04-02 18:12:55,045 			Last test performance: 99.09%
2023-04-02 18:12:55,045 ----------------
2023-04-02 18:12:56,947   49  => 103   		Training 486 pattern with 100.00% 	Forward time: 	 1.79 sec
2023-04-02 18:12:56,947 			Loss:    2.969e-03    			Backward time: 	 0.11 sec 
2023-04-02 18:12:56,947 ADAM: Layer 0 -> dw_min:9.9977e-01  dw_max:1.0002e+00 lr:1.0000e-03
2023-04-02 18:12:56,947 ADAM: Layer 1 -> dw_min:9.9911e-01  dw_max:1.0009e+00 lr:1.0000e-03
2023-04-02 18:12:56,947 ADAM: Layer 2 -> dw_min:9.9880e-01  dw_max:1.0011e+00 lr:1.0000e-03
2023-04-02 18:12:56,947 ADAM: Layer 3 -> dw_min:9.9907e-01  dw_max:1.0006e+00 lr:1.0000e-03
2023-04-02 18:12:57,003 			Learning rate: weights:   1.000e-03    
2023-04-02 18:12:57,003 			Last test performance: 99.09%
2023-04-02 18:12:57,003 ----------------
2023-04-02 18:12:58,825   49  => 104   		Training 486 pattern with 99.58% 	Forward time: 	 1.71 sec
2023-04-02 18:12:58,825 			Loss:    9.428e-03    			Backward time: 	 0.11 sec 
2023-04-02 18:12:58,826 ADAM: Layer 0 -> dw_min:9.9979e-01  dw_max:1.0002e+00 lr:1.0000e-03
2023-04-02 18:12:58,826 ADAM: Layer 1 -> dw_min:9.9920e-01  dw_max:1.0008e+00 lr:1.0000e-03
2023-04-02 18:12:58,826 ADAM: Layer 2 -> dw_min:9.9865e-01  dw_max:1.0011e+00 lr:1.0000e-03
2023-04-02 18:12:58,826 ADAM: Layer 3 -> dw_min:9.9916e-01  dw_max:1.0006e+00 lr:1.0000e-03
2023-04-02 18:12:58,882 			Learning rate: weights:   1.000e-03    
2023-04-02 18:12:58,882 			Last test performance: 99.09%
2023-04-02 18:12:58,883 ----------------
2023-04-02 18:13:00,703   49  => 105   		Training 486 pattern with 100.00% 	Forward time: 	 1.71 sec
2023-04-02 18:13:00,704 			Loss:    1.692e-03    			Backward time: 	 0.11 sec 
2023-04-02 18:13:00,704 ADAM: Layer 0 -> dw_min:9.9983e-01  dw_max:1.0002e+00 lr:1.0000e-03
2023-04-02 18:13:00,704 ADAM: Layer 1 -> dw_min:9.9928e-01  dw_max:1.0007e+00 lr:1.0000e-03
2023-04-02 18:13:00,704 ADAM: Layer 2 -> dw_min:9.9878e-01  dw_max:1.0010e+00 lr:1.0000e-03
2023-04-02 18:13:00,704 ADAM: Layer 3 -> dw_min:9.9924e-01  dw_max:1.0005e+00 lr:1.0000e-03
2023-04-02 18:13:00,719 			Learning rate: weights:   1.000e-03    
2023-04-02 18:13:00,719 			Last test performance: 99.09%
2023-04-02 18:13:00,719 ----------------
2023-04-02 18:13:02,565   49  => 106   		Training 486 pattern with 99.79% 	Forward time: 	 1.73 sec
2023-04-02 18:13:02,565 			Loss:    4.271e-03    			Backward time: 	 0.11 sec 
2023-04-02 18:13:02,565 ADAM: Layer 0 -> dw_min:9.9979e-01  dw_max:1.0002e+00 lr:1.0000e-03
2023-04-02 18:13:02,565 ADAM: Layer 1 -> dw_min:9.9919e-01  dw_max:1.0008e+00 lr:1.0000e-03
2023-04-02 18:13:02,565 ADAM: Layer 2 -> dw_min:9.9854e-01  dw_max:1.0010e+00 lr:1.0000e-03
2023-04-02 18:13:02,565 ADAM: Layer 3 -> dw_min:9.9932e-01  dw_max:1.0005e+00 lr:1.0000e-03
2023-04-02 18:13:02,590 			Learning rate: weights:   1.000e-03    
2023-04-02 18:13:02,590 			Last test performance: 99.09%
2023-04-02 18:13:02,590 ----------------
2023-04-02 18:13:04,454   49  => 107   		Training 486 pattern with 100.00% 	Forward time: 	 1.75 sec
2023-04-02 18:13:04,454 			Loss:    2.250e-03    			Backward time: 	 0.11 sec 
2023-04-02 18:13:04,454 ADAM: Layer 0 -> dw_min:9.9979e-01  dw_max:1.0002e+00 lr:1.0000e-03
2023-04-02 18:13:04,454 ADAM: Layer 1 -> dw_min:9.9935e-01  dw_max:1.0007e+00 lr:1.0000e-03
2023-04-02 18:13:04,455 ADAM: Layer 2 -> dw_min:9.9869e-01  dw_max:1.0009e+00 lr:1.0000e-03
2023-04-02 18:13:04,455 ADAM: Layer 3 -> dw_min:9.9939e-01  dw_max:1.0004e+00 lr:1.0000e-03
2023-04-02 18:13:04,527 			Learning rate: weights:   1.000e-03    
2023-04-02 18:13:04,527 			Last test performance: 99.09%
2023-04-02 18:13:04,527 ----------------
2023-04-02 18:13:06,497   49  => 108   		Training 486 pattern with 99.58% 	Forward time: 	 1.84 sec
2023-04-02 18:13:06,497 			Loss:    1.219e-02    			Backward time: 	 0.12 sec 
2023-04-02 18:13:06,497 ADAM: Layer 0 -> dw_min:9.9981e-01  dw_max:1.0002e+00 lr:1.0000e-03
2023-04-02 18:13:06,497 ADAM: Layer 1 -> dw_min:9.9941e-01  dw_max:1.0007e+00 lr:1.0000e-03
2023-04-02 18:13:06,497 ADAM: Layer 2 -> dw_min:9.9882e-01  dw_max:1.0012e+00 lr:1.0000e-03
2023-04-02 18:13:06,498 ADAM: Layer 3 -> dw_min:9.9945e-01  dw_max:1.0004e+00 lr:1.0000e-03
2023-04-02 18:13:06,515 			Learning rate: weights:   1.000e-03    
2023-04-02 18:13:06,515 			Last test performance: 99.09%
2023-04-02 18:13:06,515 ----------------
2023-04-02 18:13:08,400   49  => 109   		Training 486 pattern with 100.00% 	Forward time: 	 1.77 sec
2023-04-02 18:13:08,400 			Loss:    1.380e-03    			Backward time: 	 0.11 sec 
2023-04-02 18:13:08,400 ADAM: Layer 0 -> dw_min:9.9984e-01  dw_max:1.0001e+00 lr:1.0000e-03
2023-04-02 18:13:08,401 ADAM: Layer 1 -> dw_min:9.9935e-01  dw_max:1.0007e+00 lr:1.0000e-03
2023-04-02 18:13:08,401 ADAM: Layer 2 -> dw_min:9.9893e-01  dw_max:1.0011e+00 lr:1.0000e-03
2023-04-02 18:13:08,401 ADAM: Layer 3 -> dw_min:9.9950e-01  dw_max:1.0005e+00 lr:1.0000e-03
2023-04-02 18:13:08,421 			Learning rate: weights:   1.000e-03    
2023-04-02 18:13:08,421 			Last test performance: 99.09%
2023-04-02 18:13:08,421 ----------------
2023-04-02 18:13:10,246   49  => 110   		Training 486 pattern with 99.79% 	Forward time: 	 1.71 sec
2023-04-02 18:13:10,246 			Loss:    1.044e-02    			Backward time: 	 0.11 sec 
2023-04-02 18:13:10,246 ADAM: Layer 0 -> dw_min:9.9979e-01  dw_max:1.0003e+00 lr:1.0000e-03
2023-04-02 18:13:10,246 ADAM: Layer 1 -> dw_min:9.9873e-01  dw_max:1.0010e+00 lr:1.0000e-03
2023-04-02 18:13:10,247 ADAM: Layer 2 -> dw_min:9.9842e-01  dw_max:1.0015e+00 lr:1.0000e-03
2023-04-02 18:13:10,247 ADAM: Layer 3 -> dw_min:9.9955e-01  dw_max:1.0013e+00 lr:1.0000e-03
2023-04-02 18:13:10,343 			Learning rate: weights:   1.000e-03    
2023-04-02 18:13:10,343 			Last test performance: 99.09%
2023-04-02 18:13:10,343 ----------------
2023-04-02 18:13:12,223   49  => 111   		Training 486 pattern with 99.38% 	Forward time: 	 1.77 sec
2023-04-02 18:13:12,223 			Loss:    2.742e-02    			Backward time: 	 0.11 sec 
2023-04-02 18:13:12,224 ADAM: Layer 0 -> dw_min:9.9973e-01  dw_max:1.0003e+00 lr:1.0000e-03
2023-04-02 18:13:12,224 ADAM: Layer 1 -> dw_min:9.9886e-01  dw_max:1.0009e+00 lr:1.0000e-03
2023-04-02 18:13:12,224 ADAM: Layer 2 -> dw_min:9.9857e-01  dw_max:1.0015e+00 lr:1.0000e-03
2023-04-02 18:13:12,224 ADAM: Layer 3 -> dw_min:9.9960e-01  dw_max:1.0012e+00 lr:1.0000e-03
2023-04-02 18:13:12,241 			Learning rate: weights:   1.000e-03    
2023-04-02 18:13:12,241 			Last test performance: 99.09%
2023-04-02 18:13:12,241 ----------------
2023-04-02 18:13:14,077   49  => 112   		Training 486 pattern with 100.00% 	Forward time: 	 1.72 sec
2023-04-02 18:13:14,077 			Loss:    5.441e-04    			Backward time: 	 0.11 sec 
2023-04-02 18:13:14,077 ADAM: Layer 0 -> dw_min:9.9977e-01  dw_max:1.0002e+00 lr:1.0000e-03
2023-04-02 18:13:14,077 ADAM: Layer 1 -> dw_min:9.9897e-01  dw_max:1.0008e+00 lr:1.0000e-03
2023-04-02 18:13:14,078 ADAM: Layer 2 -> dw_min:9.9871e-01  dw_max:1.0014e+00 lr:1.0000e-03
2023-04-02 18:13:14,078 ADAM: Layer 3 -> dw_min:9.9964e-01  dw_max:1.0011e+00 lr:1.0000e-03
2023-04-02 18:13:14,150 			Learning rate: weights:   1.000e-03    
2023-04-02 18:13:14,150 			Last test performance: 99.09%
2023-04-02 18:13:14,150 ----------------
2023-04-02 18:13:15,982   49  => 113   		Training 486 pattern with 100.00% 	Forward time: 	 1.72 sec
2023-04-02 18:13:15,982 			Loss:    4.011e-03    			Backward time: 	 0.11 sec 
2023-04-02 18:13:15,983 ADAM: Layer 0 -> dw_min:9.9978e-01  dw_max:1.0003e+00 lr:1.0000e-03
2023-04-02 18:13:15,983 ADAM: Layer 1 -> dw_min:9.9872e-01  dw_max:1.0012e+00 lr:1.0000e-03
2023-04-02 18:13:15,983 ADAM: Layer 2 -> dw_min:9.9845e-01  dw_max:1.0015e+00 lr:1.0000e-03
2023-04-02 18:13:15,983 ADAM: Layer 3 -> dw_min:9.9905e-01  dw_max:1.0010e+00 lr:1.0000e-03
2023-04-02 18:13:16,054 			Learning rate: weights:   1.000e-03    
2023-04-02 18:13:16,054 			Last test performance: 99.09%
2023-04-02 18:13:16,054 ----------------
2023-04-02 18:13:17,883   49  => 114   		Training 486 pattern with 99.79% 	Forward time: 	 1.72 sec
2023-04-02 18:13:17,884 			Loss:    1.540e-02    			Backward time: 	 0.11 sec 
2023-04-02 18:13:17,884 ADAM: Layer 0 -> dw_min:9.9980e-01  dw_max:1.0003e+00 lr:1.0000e-03
2023-04-02 18:13:17,884 ADAM: Layer 1 -> dw_min:9.9882e-01  dw_max:1.0011e+00 lr:1.0000e-03
2023-04-02 18:13:17,884 ADAM: Layer 2 -> dw_min:9.9861e-01  dw_max:1.0014e+00 lr:1.0000e-03
2023-04-02 18:13:17,884 ADAM: Layer 3 -> dw_min:9.9915e-01  dw_max:1.0009e+00 lr:1.0000e-03
2023-04-02 18:13:17,901 			Learning rate: weights:   1.000e-03    
2023-04-02 18:13:17,901 			Last test performance: 99.09%
2023-04-02 18:13:17,901 ----------------
2023-04-02 18:13:19,769   49  => 115   		Training 486 pattern with 99.79% 	Forward time: 	 1.75 sec
2023-04-02 18:13:19,769 			Loss:    1.357e-02    			Backward time: 	 0.11 sec 
2023-04-02 18:13:19,769 ADAM: Layer 0 -> dw_min:9.9981e-01  dw_max:1.0002e+00 lr:1.0000e-03
2023-04-02 18:13:19,769 ADAM: Layer 1 -> dw_min:9.9894e-01  dw_max:1.0010e+00 lr:1.0000e-03
2023-04-02 18:13:19,769 ADAM: Layer 2 -> dw_min:9.9874e-01  dw_max:1.0012e+00 lr:1.0000e-03
2023-04-02 18:13:19,769 ADAM: Layer 3 -> dw_min:9.9923e-01  dw_max:1.0008e+00 lr:1.0000e-03
2023-04-02 18:13:19,859 			Learning rate: weights:   1.000e-03    
2023-04-02 18:13:19,859 			Last test performance: 99.09%
2023-04-02 18:13:19,859 ----------------
2023-04-02 18:13:21,688   49  => 116   		Training 486 pattern with 99.79% 	Forward time: 	 1.72 sec
2023-04-02 18:13:21,689 			Loss:    4.511e-03    			Backward time: 	 0.11 sec 
2023-04-02 18:13:21,689 ADAM: Layer 0 -> dw_min:9.9984e-01  dw_max:1.0002e+00 lr:1.0000e-03
2023-04-02 18:13:21,689 ADAM: Layer 1 -> dw_min:9.9904e-01  dw_max:1.0009e+00 lr:1.0000e-03
2023-04-02 18:13:21,689 ADAM: Layer 2 -> dw_min:9.9851e-01  dw_max:1.0015e+00 lr:1.0000e-03
2023-04-02 18:13:21,689 ADAM: Layer 3 -> dw_min:9.9931e-01  dw_max:1.0007e+00 lr:1.0000e-03
2023-04-02 18:13:21,834 			Learning rate: weights:   1.000e-03    
2023-04-02 18:13:21,834 			Last test performance: 99.09%
2023-04-02 18:13:21,834 ----------------
2023-04-02 18:13:23,726   49  => 117   		Training 486 pattern with 99.79% 	Forward time: 	 1.78 sec
2023-04-02 18:13:23,726 			Loss:    2.934e-03    			Backward time: 	 0.11 sec 
2023-04-02 18:13:23,726 ADAM: Layer 0 -> dw_min:9.9987e-01  dw_max:1.0002e+00 lr:1.0000e-03
2023-04-02 18:13:23,726 ADAM: Layer 1 -> dw_min:9.9914e-01  dw_max:1.0008e+00 lr:1.0000e-03
2023-04-02 18:13:23,726 ADAM: Layer 2 -> dw_min:9.9866e-01  dw_max:1.0014e+00 lr:1.0000e-03
2023-04-02 18:13:23,727 ADAM: Layer 3 -> dw_min:9.9938e-01  dw_max:1.0006e+00 lr:1.0000e-03
2023-04-02 18:13:23,743 			Learning rate: weights:   1.000e-03    
2023-04-02 18:13:23,743 			Last test performance: 99.09%
2023-04-02 18:13:23,743 ----------------
2023-04-02 18:13:25,577   49  => 118   		Training 486 pattern with 100.00% 	Forward time: 	 1.72 sec
2023-04-02 18:13:25,578 			Loss:    9.309e-04    			Backward time: 	 0.11 sec 
2023-04-02 18:13:25,578 ADAM: Layer 0 -> dw_min:9.9987e-01  dw_max:1.0002e+00 lr:1.0000e-03
2023-04-02 18:13:25,578 ADAM: Layer 1 -> dw_min:9.9923e-01  dw_max:1.0007e+00 lr:1.0000e-03
2023-04-02 18:13:25,579 ADAM: Layer 2 -> dw_min:9.9879e-01  dw_max:1.0012e+00 lr:1.0000e-03
2023-04-02 18:13:25,579 ADAM: Layer 3 -> dw_min:9.9944e-01  dw_max:1.0006e+00 lr:1.0000e-03
2023-04-02 18:13:25,613 			Learning rate: weights:   1.000e-03    
2023-04-02 18:13:25,613 			Last test performance: 99.09%
2023-04-02 18:13:25,613 ----------------
2023-04-02 18:13:27,455   49  => 119   		Training 486 pattern with 100.00% 	Forward time: 	 1.73 sec
2023-04-02 18:13:27,455 			Loss:    1.610e-03    			Backward time: 	 0.11 sec 
2023-04-02 18:13:27,456 ADAM: Layer 0 -> dw_min:9.9986e-01  dw_max:1.0002e+00 lr:1.0000e-03
2023-04-02 18:13:27,456 ADAM: Layer 1 -> dw_min:9.9930e-01  dw_max:1.0007e+00 lr:1.0000e-03
2023-04-02 18:13:27,456 ADAM: Layer 2 -> dw_min:9.9876e-01  dw_max:1.0011e+00 lr:1.0000e-03
2023-04-02 18:13:27,457 ADAM: Layer 3 -> dw_min:9.9950e-01  dw_max:1.0005e+00 lr:1.0000e-03
2023-04-02 18:13:27,515 			Learning rate: weights:   1.000e-03    
2023-04-02 18:13:27,515 			Last test performance: 99.09%
2023-04-02 18:13:27,515 ----------------
2023-04-02 18:13:29,322   49  => 120   		Training 486 pattern with 99.79% 	Forward time: 	 1.69 sec
2023-04-02 18:13:29,322 			Loss:    2.509e-03    			Backward time: 	 0.11 sec 
2023-04-02 18:13:29,322 ADAM: Layer 0 -> dw_min:9.9985e-01  dw_max:1.0001e+00 lr:1.0000e-03
2023-04-02 18:13:29,322 ADAM: Layer 1 -> dw_min:9.9937e-01  dw_max:1.0006e+00 lr:1.0000e-03
2023-04-02 18:13:29,322 ADAM: Layer 2 -> dw_min:9.9879e-01  dw_max:1.0010e+00 lr:1.0000e-03
2023-04-02 18:13:29,322 ADAM: Layer 3 -> dw_min:9.9955e-01  dw_max:1.0005e+00 lr:1.0000e-03
2023-04-02 18:13:29,411 			Learning rate: weights:   1.000e-03    
2023-04-02 18:13:29,411 			Last test performance: 99.09%
2023-04-02 18:13:29,411 ----------------
2023-04-02 18:13:31,260   49  => 121   		Training 486 pattern with 100.00% 	Forward time: 	 1.74 sec
2023-04-02 18:13:31,260 			Loss:    1.016e-03    			Backward time: 	 0.11 sec 
2023-04-02 18:13:31,260 ADAM: Layer 0 -> dw_min:9.9987e-01  dw_max:1.0001e+00 lr:1.0000e-03
2023-04-02 18:13:31,260 ADAM: Layer 1 -> dw_min:9.9943e-01  dw_max:1.0005e+00 lr:1.0000e-03
2023-04-02 18:13:31,260 ADAM: Layer 2 -> dw_min:9.9891e-01  dw_max:1.0009e+00 lr:1.0000e-03
2023-04-02 18:13:31,261 ADAM: Layer 3 -> dw_min:9.9959e-01  dw_max:1.0004e+00 lr:1.0000e-03
2023-04-02 18:13:31,360 			Learning rate: weights:   1.000e-03    
2023-04-02 18:13:31,360 			Last test performance: 99.09%
2023-04-02 18:13:31,360 ----------------
2023-04-02 18:13:33,205   49  => 122   		Training 486 pattern with 99.79% 	Forward time: 	 1.73 sec
2023-04-02 18:13:33,205 			Loss:    4.925e-03    			Backward time: 	 0.11 sec 
2023-04-02 18:13:33,205 ADAM: Layer 0 -> dw_min:9.9984e-01  dw_max:1.0001e+00 lr:1.0000e-03
2023-04-02 18:13:33,206 ADAM: Layer 1 -> dw_min:9.9916e-01  dw_max:1.0007e+00 lr:1.0000e-03
2023-04-02 18:13:33,206 ADAM: Layer 2 -> dw_min:9.9845e-01  dw_max:1.0014e+00 lr:1.0000e-03
2023-04-02 18:13:33,206 ADAM: Layer 3 -> dw_min:9.9943e-01  dw_max:1.0007e+00 lr:1.0000e-03
2023-04-02 18:13:33,308 			Learning rate: weights:   1.000e-03    
2023-04-02 18:13:33,308 			Last test performance: 99.09%
2023-04-02 18:13:33,308 ----------------
2023-04-02 18:13:35,176   49  => 123   		Training 486 pattern with 99.58% 	Forward time: 	 1.75 sec
2023-04-02 18:13:35,176 			Loss:    1.363e-02    			Backward time: 	 0.11 sec 
2023-04-02 18:13:35,176 ADAM: Layer 0 -> dw_min:9.9978e-01  dw_max:1.0003e+00 lr:1.0000e-03
2023-04-02 18:13:35,176 ADAM: Layer 1 -> dw_min:9.9874e-01  dw_max:1.0012e+00 lr:1.0000e-03
2023-04-02 18:13:35,176 ADAM: Layer 2 -> dw_min:9.9857e-01  dw_max:1.0015e+00 lr:1.0000e-03
2023-04-02 18:13:35,176 ADAM: Layer 3 -> dw_min:9.9941e-01  dw_max:1.0006e+00 lr:1.0000e-03
2023-04-02 18:13:35,233 			Learning rate: weights:   1.000e-03    
2023-04-02 18:13:35,233 			Last test performance: 99.09%
2023-04-02 18:13:35,234 ----------------
2023-04-02 18:13:37,170   49  => 124   		Training 486 pattern with 99.79% 	Forward time: 	 1.82 sec
2023-04-02 18:13:37,171 			Loss:    3.740e-03    			Backward time: 	 0.11 sec 
2023-04-02 18:13:37,171 ADAM: Layer 0 -> dw_min:9.9970e-01  dw_max:1.0003e+00 lr:1.0000e-03
2023-04-02 18:13:37,171 ADAM: Layer 1 -> dw_min:9.9886e-01  dw_max:1.0012e+00 lr:1.0000e-03
2023-04-02 18:13:37,171 ADAM: Layer 2 -> dw_min:9.9850e-01  dw_max:1.0015e+00 lr:1.0000e-03
2023-04-02 18:13:37,171 ADAM: Layer 3 -> dw_min:9.9940e-01  dw_max:1.0007e+00 lr:1.0000e-03
2023-04-02 18:13:37,283 
2023-04-02 18:13:37,283 Testing:
2023-04-02 18:13:37,371 		24 of 10000 with 91.67% 	 Time used:  0.09 sec
2023-04-02 18:13:37,453 		48 of 10000 with 95.83% 	 Time used:  0.08 sec
2023-04-02 18:13:37,536 		72 of 10000 with 97.22% 	 Time used:  0.08 sec
2023-04-02 18:13:37,618 		96 of 10000 with 96.88% 	 Time used:  0.08 sec
2023-04-02 18:13:37,701 		120 of 10000 with 97.50% 	 Time used:  0.08 sec
2023-04-02 18:13:37,795 		144 of 10000 with 97.22% 	 Time used:  0.09 sec
2023-04-02 18:13:37,883 		168 of 10000 with 97.62% 	 Time used:  0.09 sec
2023-04-02 18:13:37,967 		192 of 10000 with 97.92% 	 Time used:  0.08 sec
2023-04-02 18:13:38,051 		216 of 10000 with 97.69% 	 Time used:  0.08 sec
2023-04-02 18:13:38,137 		240 of 10000 with 97.92% 	 Time used:  0.09 sec
2023-04-02 18:13:38,223 		264 of 10000 with 98.11% 	 Time used:  0.09 sec
2023-04-02 18:13:38,305 		288 of 10000 with 98.26% 	 Time used:  0.08 sec
2023-04-02 18:13:38,399 		312 of 10000 with 98.08% 	 Time used:  0.09 sec
2023-04-02 18:13:38,486 		336 of 10000 with 98.21% 	 Time used:  0.09 sec
2023-04-02 18:13:38,572 		360 of 10000 with 98.33% 	 Time used:  0.09 sec
2023-04-02 18:13:38,655 		384 of 10000 with 98.44% 	 Time used:  0.08 sec
2023-04-02 18:13:38,738 		408 of 10000 with 98.53% 	 Time used:  0.08 sec
2023-04-02 18:13:38,820 		432 of 10000 with 98.61% 	 Time used:  0.08 sec
2023-04-02 18:13:38,903 		456 of 10000 with 98.46% 	 Time used:  0.08 sec
2023-04-02 18:13:38,991 		480 of 10000 with 98.54% 	 Time used:  0.09 sec
2023-04-02 18:13:39,075 		504 of 10000 with 98.61% 	 Time used:  0.08 sec
2023-04-02 18:13:39,159 		528 of 10000 with 98.67% 	 Time used:  0.08 sec
2023-04-02 18:13:39,244 		552 of 10000 with 98.73% 	 Time used:  0.09 sec
2023-04-02 18:13:39,334 		576 of 10000 with 98.78% 	 Time used:  0.09 sec
2023-04-02 18:13:39,426 		600 of 10000 with 98.83% 	 Time used:  0.09 sec
2023-04-02 18:13:39,513 		624 of 10000 with 98.88% 	 Time used:  0.09 sec
2023-04-02 18:13:39,598 		648 of 10000 with 98.92% 	 Time used:  0.08 sec
2023-04-02 18:13:39,679 		672 of 10000 with 98.96% 	 Time used:  0.08 sec
2023-04-02 18:13:39,761 		696 of 10000 with 98.99% 	 Time used:  0.08 sec
2023-04-02 18:13:39,844 		720 of 10000 with 98.89% 	 Time used:  0.08 sec
2023-04-02 18:13:39,927 		744 of 10000 with 98.92% 	 Time used:  0.08 sec
2023-04-02 18:13:40,010 		768 of 10000 with 98.83% 	 Time used:  0.08 sec
2023-04-02 18:13:40,092 		792 of 10000 with 98.86% 	 Time used:  0.08 sec
2023-04-02 18:13:40,175 		816 of 10000 with 98.90% 	 Time used:  0.08 sec
2023-04-02 18:13:40,264 		840 of 10000 with 98.93% 	 Time used:  0.09 sec
2023-04-02 18:13:40,350 		864 of 10000 with 98.96% 	 Time used:  0.09 sec
2023-04-02 18:13:40,440 		888 of 10000 with 98.99% 	 Time used:  0.09 sec
2023-04-02 18:13:40,533 		912 of 10000 with 98.79% 	 Time used:  0.09 sec
2023-04-02 18:13:40,614 		936 of 10000 with 98.82% 	 Time used:  0.08 sec
2023-04-02 18:13:40,695 		960 of 10000 with 98.85% 	 Time used:  0.08 sec
2023-04-02 18:13:40,776 		984 of 10000 with 98.88% 	 Time used:  0.08 sec
2023-04-02 18:13:40,858 		1008 of 10000 with 98.81% 	 Time used:  0.08 sec
2023-04-02 18:13:40,950 		1032 of 10000 with 98.84% 	 Time used:  0.09 sec
2023-04-02 18:13:41,041 		1056 of 10000 with 98.86% 	 Time used:  0.09 sec
2023-04-02 18:13:41,125 		1080 of 10000 with 98.80% 	 Time used:  0.08 sec
2023-04-02 18:13:41,206 		1104 of 10000 with 98.82% 	 Time used:  0.08 sec
2023-04-02 18:13:41,293 		1128 of 10000 with 98.85% 	 Time used:  0.09 sec
2023-04-02 18:13:41,384 		1152 of 10000 with 98.87% 	 Time used:  0.09 sec
2023-04-02 18:13:41,473 		1176 of 10000 with 98.89% 	 Time used:  0.09 sec
2023-04-02 18:13:41,556 		1200 of 10000 with 98.92% 	 Time used:  0.08 sec
2023-04-02 18:13:41,642 		1224 of 10000 with 98.94% 	 Time used:  0.09 sec
2023-04-02 18:13:41,729 		1248 of 10000 with 98.96% 	 Time used:  0.09 sec
2023-04-02 18:13:41,811 		1272 of 10000 with 98.98% 	 Time used:  0.08 sec
2023-04-02 18:13:41,893 		1296 of 10000 with 98.92% 	 Time used:  0.08 sec
2023-04-02 18:13:41,975 		1320 of 10000 with 98.94% 	 Time used:  0.08 sec
2023-04-02 18:13:42,059 		1344 of 10000 with 98.96% 	 Time used:  0.08 sec
2023-04-02 18:13:42,140 		1368 of 10000 with 98.98% 	 Time used:  0.08 sec
2023-04-02 18:13:42,222 		1392 of 10000 with 98.99% 	 Time used:  0.08 sec
2023-04-02 18:13:42,304 		1416 of 10000 with 99.01% 	 Time used:  0.08 sec
2023-04-02 18:13:42,387 		1440 of 10000 with 99.03% 	 Time used:  0.08 sec
2023-04-02 18:13:42,481 		1464 of 10000 with 99.04% 	 Time used:  0.09 sec
2023-04-02 18:13:42,567 		1488 of 10000 with 98.99% 	 Time used:  0.09 sec
2023-04-02 18:13:42,655 		1512 of 10000 with 99.01% 	 Time used:  0.09 sec
2023-04-02 18:13:42,740 		1536 of 10000 with 99.02% 	 Time used:  0.08 sec
2023-04-02 18:13:42,823 		1560 of 10000 with 99.04% 	 Time used:  0.08 sec
2023-04-02 18:13:42,907 		1584 of 10000 with 98.99% 	 Time used:  0.08 sec
2023-04-02 18:13:42,990 		1608 of 10000 with 98.94% 	 Time used:  0.08 sec
2023-04-02 18:13:43,073 		1632 of 10000 with 98.90% 	 Time used:  0.08 sec
2023-04-02 18:13:43,156 		1656 of 10000 with 98.91% 	 Time used:  0.08 sec
2023-04-02 18:13:43,239 		1680 of 10000 with 98.93% 	 Time used:  0.08 sec
2023-04-02 18:13:43,327 		1704 of 10000 with 98.94% 	 Time used:  0.09 sec
2023-04-02 18:13:43,409 		1728 of 10000 with 98.90% 	 Time used:  0.08 sec
2023-04-02 18:13:43,491 		1752 of 10000 with 98.86% 	 Time used:  0.08 sec
2023-04-02 18:13:43,579 		1776 of 10000 with 98.87% 	 Time used:  0.09 sec
2023-04-02 18:13:43,683 		1800 of 10000 with 98.89% 	 Time used:  0.10 sec
2023-04-02 18:13:43,765 		1824 of 10000 with 98.85% 	 Time used:  0.08 sec
2023-04-02 18:13:43,850 		1848 of 10000 with 98.86% 	 Time used:  0.08 sec
2023-04-02 18:13:43,937 		1872 of 10000 with 98.82% 	 Time used:  0.09 sec
2023-04-02 18:13:44,028 		1896 of 10000 with 98.84% 	 Time used:  0.09 sec
2023-04-02 18:13:44,112 		1920 of 10000 with 98.85% 	 Time used:  0.08 sec
2023-04-02 18:13:44,202 		1944 of 10000 with 98.87% 	 Time used:  0.09 sec
2023-04-02 18:13:44,285 		1968 of 10000 with 98.78% 	 Time used:  0.08 sec
2023-04-02 18:13:44,367 		1992 of 10000 with 98.80% 	 Time used:  0.08 sec
2023-04-02 18:13:44,451 		2016 of 10000 with 98.81% 	 Time used:  0.08 sec
2023-04-02 18:13:44,539 		2040 of 10000 with 98.82% 	 Time used:  0.09 sec
2023-04-02 18:13:44,635 		2064 of 10000 with 98.84% 	 Time used:  0.10 sec
2023-04-02 18:13:44,724 		2088 of 10000 with 98.80% 	 Time used:  0.09 sec
2023-04-02 18:13:44,816 		2112 of 10000 with 98.82% 	 Time used:  0.09 sec
2023-04-02 18:13:44,906 		2136 of 10000 with 98.83% 	 Time used:  0.09 sec
2023-04-02 18:13:44,992 		2160 of 10000 with 98.80% 	 Time used:  0.09 sec
2023-04-02 18:13:45,074 		2184 of 10000 with 98.81% 	 Time used:  0.08 sec
2023-04-02 18:13:45,156 		2208 of 10000 with 98.82% 	 Time used:  0.08 sec
2023-04-02 18:13:45,244 		2232 of 10000 with 98.84% 	 Time used:  0.09 sec
2023-04-02 18:13:45,333 		2256 of 10000 with 98.85% 	 Time used:  0.09 sec
2023-04-02 18:13:45,414 		2280 of 10000 with 98.86% 	 Time used:  0.08 sec
2023-04-02 18:13:45,496 		2304 of 10000 with 98.87% 	 Time used:  0.08 sec
2023-04-02 18:13:45,579 		2328 of 10000 with 98.88% 	 Time used:  0.08 sec
2023-04-02 18:13:45,661 		2352 of 10000 with 98.89% 	 Time used:  0.08 sec
2023-04-02 18:13:45,743 		2376 of 10000 with 98.86% 	 Time used:  0.08 sec
2023-04-02 18:13:45,824 		2400 of 10000 with 98.88% 	 Time used:  0.08 sec
2023-04-02 18:13:45,907 		2424 of 10000 with 98.84% 	 Time used:  0.08 sec
2023-04-02 18:13:45,995 		2448 of 10000 with 98.86% 	 Time used:  0.09 sec
2023-04-02 18:13:46,078 		2472 of 10000 with 98.87% 	 Time used:  0.08 sec
2023-04-02 18:13:46,168 		2496 of 10000 with 98.88% 	 Time used:  0.09 sec
2023-04-02 18:13:46,256 		2520 of 10000 with 98.89% 	 Time used:  0.09 sec
2023-04-02 18:13:46,342 		2544 of 10000 with 98.90% 	 Time used:  0.09 sec
2023-04-02 18:13:46,425 		2568 of 10000 with 98.91% 	 Time used:  0.08 sec
2023-04-02 18:13:46,517 		2592 of 10000 with 98.92% 	 Time used:  0.09 sec
2023-04-02 18:13:46,599 		2616 of 10000 with 98.89% 	 Time used:  0.08 sec
2023-04-02 18:13:46,686 		2640 of 10000 with 98.90% 	 Time used:  0.09 sec
2023-04-02 18:13:46,772 		2664 of 10000 with 98.91% 	 Time used:  0.09 sec
2023-04-02 18:13:46,857 		2688 of 10000 with 98.92% 	 Time used:  0.08 sec
2023-04-02 18:13:46,944 		2712 of 10000 with 98.93% 	 Time used:  0.09 sec
2023-04-02 18:13:47,039 		2736 of 10000 with 98.94% 	 Time used:  0.09 sec
2023-04-02 18:13:47,122 		2760 of 10000 with 98.95% 	 Time used:  0.08 sec
2023-04-02 18:13:47,204 		2784 of 10000 with 98.96% 	 Time used:  0.08 sec
2023-04-02 18:13:47,287 		2808 of 10000 with 98.93% 	 Time used:  0.08 sec
2023-04-02 18:13:47,372 		2832 of 10000 with 98.94% 	 Time used:  0.08 sec
2023-04-02 18:13:47,454 		2856 of 10000 with 98.95% 	 Time used:  0.08 sec
2023-04-02 18:13:47,536 		2880 of 10000 with 98.96% 	 Time used:  0.08 sec
2023-04-02 18:13:47,622 		2904 of 10000 with 98.97% 	 Time used:  0.09 sec
2023-04-02 18:13:47,706 		2928 of 10000 with 98.98% 	 Time used:  0.08 sec
2023-04-02 18:13:47,792 		2952 of 10000 with 98.98% 	 Time used:  0.09 sec
2023-04-02 18:13:47,879 		2976 of 10000 with 98.99% 	 Time used:  0.09 sec
2023-04-02 18:13:47,969 		3000 of 10000 with 98.97% 	 Time used:  0.09 sec
2023-04-02 18:13:48,054 		3024 of 10000 with 98.97% 	 Time used:  0.08 sec
2023-04-02 18:13:48,144 		3048 of 10000 with 98.98% 	 Time used:  0.09 sec
2023-04-02 18:13:48,226 		3072 of 10000 with 98.99% 	 Time used:  0.08 sec
2023-04-02 18:13:48,311 		3096 of 10000 with 99.00% 	 Time used:  0.08 sec
2023-04-02 18:13:48,397 		3120 of 10000 with 99.01% 	 Time used:  0.09 sec
2023-04-02 18:13:48,484 		3144 of 10000 with 99.01% 	 Time used:  0.09 sec
2023-04-02 18:13:48,570 		3168 of 10000 with 99.02% 	 Time used:  0.09 sec
2023-04-02 18:13:48,658 		3192 of 10000 with 99.00% 	 Time used:  0.09 sec
2023-04-02 18:13:48,747 		3216 of 10000 with 99.00% 	 Time used:  0.09 sec
2023-04-02 18:13:48,829 		3240 of 10000 with 99.01% 	 Time used:  0.08 sec
2023-04-02 18:13:48,912 		3264 of 10000 with 99.02% 	 Time used:  0.08 sec
2023-04-02 18:13:48,993 		3288 of 10000 with 99.00% 	 Time used:  0.08 sec
2023-04-02 18:13:49,075 		3312 of 10000 with 99.00% 	 Time used:  0.08 sec
2023-04-02 18:13:49,171 		3336 of 10000 with 99.01% 	 Time used:  0.10 sec
2023-04-02 18:13:49,260 		3360 of 10000 with 99.02% 	 Time used:  0.09 sec
2023-04-02 18:13:49,348 		3384 of 10000 with 99.02% 	 Time used:  0.09 sec
2023-04-02 18:13:49,436 		3408 of 10000 with 99.03% 	 Time used:  0.09 sec
2023-04-02 18:13:49,521 		3432 of 10000 with 99.04% 	 Time used:  0.08 sec
2023-04-02 18:13:49,602 		3456 of 10000 with 99.02% 	 Time used:  0.08 sec
2023-04-02 18:13:49,687 		3480 of 10000 with 98.99% 	 Time used:  0.09 sec
2023-04-02 18:13:49,771 		3504 of 10000 with 99.00% 	 Time used:  0.08 sec
2023-04-02 18:13:49,856 		3528 of 10000 with 99.01% 	 Time used:  0.09 sec
2023-04-02 18:13:49,939 		3552 of 10000 with 99.01% 	 Time used:  0.08 sec
2023-04-02 18:13:50,024 		3576 of 10000 with 99.02% 	 Time used:  0.09 sec
2023-04-02 18:13:50,117 		3600 of 10000 with 99.03% 	 Time used:  0.09 sec
2023-04-02 18:13:50,205 		3624 of 10000 with 99.03% 	 Time used:  0.09 sec
2023-04-02 18:13:50,289 		3648 of 10000 with 99.04% 	 Time used:  0.08 sec
2023-04-02 18:13:50,373 		3672 of 10000 with 99.05% 	 Time used:  0.08 sec
2023-04-02 18:13:50,456 		3696 of 10000 with 99.03% 	 Time used:  0.08 sec
2023-04-02 18:13:50,541 		3720 of 10000 with 99.01% 	 Time used:  0.08 sec
2023-04-02 18:13:50,629 		3744 of 10000 with 99.01% 	 Time used:  0.09 sec
2023-04-02 18:13:50,717 		3768 of 10000 with 99.02% 	 Time used:  0.09 sec
2023-04-02 18:13:50,800 		3792 of 10000 with 99.02% 	 Time used:  0.08 sec
2023-04-02 18:13:50,883 		3816 of 10000 with 99.00% 	 Time used:  0.08 sec
2023-04-02 18:13:50,966 		3840 of 10000 with 99.01% 	 Time used:  0.08 sec
2023-04-02 18:13:51,049 		3864 of 10000 with 99.02% 	 Time used:  0.08 sec
2023-04-02 18:13:51,132 		3888 of 10000 with 99.02% 	 Time used:  0.08 sec
2023-04-02 18:13:51,220 		3912 of 10000 with 99.03% 	 Time used:  0.09 sec
2023-04-02 18:13:51,305 		3936 of 10000 with 99.03% 	 Time used:  0.08 sec
2023-04-02 18:13:51,389 		3960 of 10000 with 99.04% 	 Time used:  0.08 sec
2023-04-02 18:13:51,482 		3984 of 10000 with 99.05% 	 Time used:  0.09 sec
2023-04-02 18:13:51,568 		4008 of 10000 with 99.03% 	 Time used:  0.09 sec
2023-04-02 18:13:51,651 		4032 of 10000 with 99.03% 	 Time used:  0.08 sec
2023-04-02 18:13:51,734 		4056 of 10000 with 99.01% 	 Time used:  0.08 sec
```
