## Supplementary material for "Competitive performance and superior noise robustness of a non-negative deep convolutional spiking network": Source Code: log_2023_04_02_14_28_17_100.0.txt (part 7 of 13)

```
2023-04-02 18:13:51,822 		4080 of 10000 with 99.02% 	 Time used:  0.09 sec
2023-04-02 18:13:51,912 		4104 of 10000 with 99.03% 	 Time used:  0.09 sec
2023-04-02 18:13:51,994 		4128 of 10000 with 99.03% 	 Time used:  0.08 sec
2023-04-02 18:13:52,077 		4152 of 10000 with 99.04% 	 Time used:  0.08 sec
2023-04-02 18:13:52,159 		4176 of 10000 with 99.02% 	 Time used:  0.08 sec
2023-04-02 18:13:52,244 		4200 of 10000 with 99.00% 	 Time used:  0.08 sec
2023-04-02 18:13:52,329 		4224 of 10000 with 99.01% 	 Time used:  0.08 sec
2023-04-02 18:13:52,413 		4248 of 10000 with 99.01% 	 Time used:  0.08 sec
2023-04-02 18:13:52,496 		4272 of 10000 with 99.02% 	 Time used:  0.08 sec
2023-04-02 18:13:52,582 		4296 of 10000 with 99.02% 	 Time used:  0.09 sec
2023-04-02 18:13:52,664 		4320 of 10000 with 99.03% 	 Time used:  0.08 sec
2023-04-02 18:13:52,750 		4344 of 10000 with 99.03% 	 Time used:  0.09 sec
2023-04-02 18:13:52,846 		4368 of 10000 with 99.04% 	 Time used:  0.10 sec
2023-04-02 18:13:52,929 		4392 of 10000 with 99.00% 	 Time used:  0.08 sec
2023-04-02 18:13:53,017 		4416 of 10000 with 99.00% 	 Time used:  0.09 sec
2023-04-02 18:13:53,104 		4440 of 10000 with 99.01% 	 Time used:  0.09 sec
2023-04-02 18:13:53,195 		4464 of 10000 with 99.01% 	 Time used:  0.09 sec
2023-04-02 18:13:53,278 		4488 of 10000 with 99.02% 	 Time used:  0.08 sec
2023-04-02 18:13:53,359 		4512 of 10000 with 99.00% 	 Time used:  0.08 sec
2023-04-02 18:13:53,440 		4536 of 10000 with 99.01% 	 Time used:  0.08 sec
2023-04-02 18:13:53,526 		4560 of 10000 with 99.01% 	 Time used:  0.09 sec
2023-04-02 18:13:53,614 		4584 of 10000 with 99.02% 	 Time used:  0.09 sec
2023-04-02 18:13:53,700 		4608 of 10000 with 99.02% 	 Time used:  0.09 sec
2023-04-02 18:13:53,783 		4632 of 10000 with 99.03% 	 Time used:  0.08 sec
2023-04-02 18:13:53,869 		4656 of 10000 with 99.01% 	 Time used:  0.09 sec
2023-04-02 18:13:53,961 		4680 of 10000 with 99.02% 	 Time used:  0.09 sec
2023-04-02 18:13:54,048 		4704 of 10000 with 99.02% 	 Time used:  0.09 sec
2023-04-02 18:13:54,134 		4728 of 10000 with 99.01% 	 Time used:  0.09 sec
2023-04-02 18:13:54,221 		4752 of 10000 with 99.01% 	 Time used:  0.09 sec
2023-04-02 18:13:54,307 		4776 of 10000 with 98.99% 	 Time used:  0.09 sec
2023-04-02 18:13:54,394 		4800 of 10000 with 99.00% 	 Time used:  0.09 sec
2023-04-02 18:13:54,482 		4824 of 10000 with 99.00% 	 Time used:  0.09 sec
2023-04-02 18:13:54,572 		4848 of 10000 with 99.01% 	 Time used:  0.09 sec
2023-04-02 18:13:54,654 		4872 of 10000 with 98.99% 	 Time used:  0.08 sec
2023-04-02 18:13:54,737 		4896 of 10000 with 99.00% 	 Time used:  0.08 sec
2023-04-02 18:13:54,825 		4920 of 10000 with 98.98% 	 Time used:  0.09 sec
2023-04-02 18:13:54,914 		4944 of 10000 with 98.99% 	 Time used:  0.09 sec
2023-04-02 18:13:55,007 		4968 of 10000 with 98.99% 	 Time used:  0.09 sec
2023-04-02 18:13:55,090 		4992 of 10000 with 99.00% 	 Time used:  0.08 sec
2023-04-02 18:13:55,179 		5016 of 10000 with 99.00% 	 Time used:  0.09 sec
2023-04-02 18:13:55,266 		5040 of 10000 with 99.01% 	 Time used:  0.09 sec
2023-04-02 18:13:55,356 		5064 of 10000 with 99.01% 	 Time used:  0.09 sec
2023-04-02 18:13:55,439 		5088 of 10000 with 99.02% 	 Time used:  0.08 sec
2023-04-02 18:13:55,526 		5112 of 10000 with 99.02% 	 Time used:  0.09 sec
2023-04-02 18:13:55,611 		5136 of 10000 with 99.03% 	 Time used:  0.08 sec
2023-04-02 18:13:55,701 		5160 of 10000 with 99.03% 	 Time used:  0.09 sec
2023-04-02 18:13:55,792 		5184 of 10000 with 99.02% 	 Time used:  0.09 sec
2023-04-02 18:13:55,876 		5208 of 10000 with 99.02% 	 Time used:  0.08 sec
2023-04-02 18:13:55,972 		5232 of 10000 with 99.03% 	 Time used:  0.10 sec
2023-04-02 18:13:56,053 		5256 of 10000 with 99.03% 	 Time used:  0.08 sec
2023-04-02 18:13:56,138 		5280 of 10000 with 99.02% 	 Time used:  0.08 sec
2023-04-02 18:13:56,221 		5304 of 10000 with 99.02% 	 Time used:  0.08 sec
2023-04-02 18:13:56,305 		5328 of 10000 with 99.02% 	 Time used:  0.08 sec
2023-04-02 18:13:56,391 		5352 of 10000 with 99.03% 	 Time used:  0.09 sec
2023-04-02 18:13:56,474 		5376 of 10000 with 99.03% 	 Time used:  0.08 sec
2023-04-02 18:13:56,560 		5400 of 10000 with 99.04% 	 Time used:  0.09 sec
2023-04-02 18:13:56,645 		5424 of 10000 with 99.02% 	 Time used:  0.08 sec
2023-04-02 18:13:56,729 		5448 of 10000 with 99.03% 	 Time used:  0.08 sec
2023-04-02 18:13:56,812 		5472 of 10000 with 99.03% 	 Time used:  0.08 sec
2023-04-02 18:13:56,896 		5496 of 10000 with 99.04% 	 Time used:  0.08 sec
2023-04-02 18:13:56,979 		5520 of 10000 with 99.02% 	 Time used:  0.08 sec
2023-04-02 18:13:57,061 		5544 of 10000 with 99.03% 	 Time used:  0.08 sec
2023-04-02 18:13:57,143 		5568 of 10000 with 99.03% 	 Time used:  0.08 sec
2023-04-02 18:13:57,231 		5592 of 10000 with 99.03% 	 Time used:  0.09 sec
2023-04-02 18:13:57,314 		5616 of 10000 with 99.04% 	 Time used:  0.08 sec
2023-04-02 18:13:57,401 		5640 of 10000 with 99.04% 	 Time used:  0.09 sec
2023-04-02 18:13:57,487 		5664 of 10000 with 99.05% 	 Time used:  0.09 sec
2023-04-02 18:13:57,570 		5688 of 10000 with 99.02% 	 Time used:  0.08 sec
2023-04-02 18:13:57,656 		5712 of 10000 with 99.02% 	 Time used:  0.09 sec
2023-04-02 18:13:57,744 		5736 of 10000 with 98.99% 	 Time used:  0.09 sec
2023-04-02 18:13:57,827 		5760 of 10000 with 98.99% 	 Time used:  0.08 sec
2023-04-02 18:13:57,910 		5784 of 10000 with 99.00% 	 Time used:  0.08 sec
2023-04-02 18:13:57,992 		5808 of 10000 with 99.00% 	 Time used:  0.08 sec
2023-04-02 18:13:58,084 		5832 of 10000 with 98.99% 	 Time used:  0.09 sec
2023-04-02 18:13:58,171 		5856 of 10000 with 98.98% 	 Time used:  0.09 sec
2023-04-02 18:13:58,278 		5880 of 10000 with 98.98% 	 Time used:  0.11 sec
2023-04-02 18:13:58,362 		5904 of 10000 with 98.98% 	 Time used:  0.08 sec
2023-04-02 18:13:58,459 		5928 of 10000 with 98.99% 	 Time used:  0.10 sec
2023-04-02 18:13:58,543 		5952 of 10000 with 98.99% 	 Time used:  0.08 sec
2023-04-02 18:13:58,633 		5976 of 10000 with 99.00% 	 Time used:  0.09 sec
2023-04-02 18:13:58,718 		6000 of 10000 with 98.98% 	 Time used:  0.08 sec
2023-04-02 18:13:58,802 		6024 of 10000 with 98.99% 	 Time used:  0.08 sec
2023-04-02 18:13:58,887 		6048 of 10000 with 98.97% 	 Time used:  0.08 sec
2023-04-02 18:13:58,973 		6072 of 10000 with 98.98% 	 Time used:  0.09 sec
2023-04-02 18:13:59,054 		6096 of 10000 with 98.95% 	 Time used:  0.08 sec
2023-04-02 18:13:59,140 		6120 of 10000 with 98.94% 	 Time used:  0.09 sec
2023-04-02 18:13:59,222 		6144 of 10000 with 98.94% 	 Time used:  0.08 sec
2023-04-02 18:13:59,304 		6168 of 10000 with 98.93% 	 Time used:  0.08 sec
2023-04-02 18:13:59,389 		6192 of 10000 with 98.93% 	 Time used:  0.08 sec
2023-04-02 18:13:59,476 		6216 of 10000 with 98.94% 	 Time used:  0.09 sec
2023-04-02 18:13:59,564 		6240 of 10000 with 98.94% 	 Time used:  0.09 sec
2023-04-02 18:13:59,647 		6264 of 10000 with 98.95% 	 Time used:  0.08 sec
2023-04-02 18:13:59,729 		6288 of 10000 with 98.95% 	 Time used:  0.08 sec
2023-04-02 18:13:59,820 		6312 of 10000 with 98.95% 	 Time used:  0.09 sec
2023-04-02 18:13:59,906 		6336 of 10000 with 98.96% 	 Time used:  0.09 sec
2023-04-02 18:13:59,988 		6360 of 10000 with 98.96% 	 Time used:  0.08 sec
2023-04-02 18:14:00,076 		6384 of 10000 with 98.97% 	 Time used:  0.09 sec
2023-04-02 18:14:00,177 		6408 of 10000 with 98.97% 	 Time used:  0.10 sec
2023-04-02 18:14:00,263 		6432 of 10000 with 98.97% 	 Time used:  0.09 sec
2023-04-02 18:14:00,348 		6456 of 10000 with 98.98% 	 Time used:  0.08 sec
2023-04-02 18:14:00,430 		6480 of 10000 with 98.98% 	 Time used:  0.08 sec
2023-04-02 18:14:00,517 		6504 of 10000 with 98.99% 	 Time used:  0.09 sec
2023-04-02 18:14:00,601 		6528 of 10000 with 98.99% 	 Time used:  0.08 sec
2023-04-02 18:14:00,683 		6552 of 10000 with 98.98% 	 Time used:  0.08 sec
2023-04-02 18:14:00,765 		6576 of 10000 with 98.98% 	 Time used:  0.08 sec
2023-04-02 18:14:00,847 		6600 of 10000 with 98.98% 	 Time used:  0.08 sec
2023-04-02 18:14:00,935 		6624 of 10000 with 98.99% 	 Time used:  0.09 sec
2023-04-02 18:14:01,022 		6648 of 10000 with 98.98% 	 Time used:  0.09 sec
2023-04-02 18:14:01,107 		6672 of 10000 with 98.98% 	 Time used:  0.09 sec
2023-04-02 18:14:01,188 		6696 of 10000 with 98.97% 	 Time used:  0.08 sec
2023-04-02 18:14:01,276 		6720 of 10000 with 98.97% 	 Time used:  0.09 sec
2023-04-02 18:14:01,359 		6744 of 10000 with 98.96% 	 Time used:  0.08 sec
2023-04-02 18:14:01,442 		6768 of 10000 with 98.97% 	 Time used:  0.08 sec
2023-04-02 18:14:01,526 		6792 of 10000 with 98.95% 	 Time used:  0.08 sec
2023-04-02 18:14:01,608 		6816 of 10000 with 98.94% 	 Time used:  0.08 sec
2023-04-02 18:14:01,691 		6840 of 10000 with 98.93% 	 Time used:  0.08 sec
2023-04-02 18:14:01,772 		6864 of 10000 with 98.94% 	 Time used:  0.08 sec
2023-04-02 18:14:01,855 		6888 of 10000 with 98.94% 	 Time used:  0.08 sec
2023-04-02 18:14:01,938 		6912 of 10000 with 98.93% 	 Time used:  0.08 sec
2023-04-02 18:14:02,023 		6936 of 10000 with 98.93% 	 Time used:  0.09 sec
2023-04-02 18:14:02,109 		6960 of 10000 with 98.94% 	 Time used:  0.09 sec
2023-04-02 18:14:02,195 		6984 of 10000 with 98.93% 	 Time used:  0.09 sec
2023-04-02 18:14:02,285 		7008 of 10000 with 98.93% 	 Time used:  0.09 sec
2023-04-02 18:14:02,376 		7032 of 10000 with 98.92% 	 Time used:  0.09 sec
2023-04-02 18:14:02,464 		7056 of 10000 with 98.92% 	 Time used:  0.09 sec
2023-04-02 18:14:02,555 		7080 of 10000 with 98.93% 	 Time used:  0.09 sec
2023-04-02 18:14:02,638 		7104 of 10000 with 98.92% 	 Time used:  0.08 sec
2023-04-02 18:14:02,720 		7128 of 10000 with 98.91% 	 Time used:  0.08 sec
2023-04-02 18:14:02,804 		7152 of 10000 with 98.91% 	 Time used:  0.08 sec
2023-04-02 18:14:02,895 		7176 of 10000 with 98.90% 	 Time used:  0.09 sec
2023-04-02 18:14:02,982 		7200 of 10000 with 98.90% 	 Time used:  0.09 sec
2023-04-02 18:14:03,065 		7224 of 10000 with 98.89% 	 Time used:  0.08 sec
2023-04-02 18:14:03,158 		7248 of 10000 with 98.88% 	 Time used:  0.09 sec
2023-04-02 18:14:03,255 		7272 of 10000 with 98.89% 	 Time used:  0.10 sec
2023-04-02 18:14:03,342 		7296 of 10000 with 98.89% 	 Time used:  0.09 sec
2023-04-02 18:14:03,425 		7320 of 10000 with 98.88% 	 Time used:  0.08 sec
2023-04-02 18:14:03,515 		7344 of 10000 with 98.87% 	 Time used:  0.09 sec
2023-04-02 18:14:03,599 		7368 of 10000 with 98.87% 	 Time used:  0.08 sec
2023-04-02 18:14:03,685 		7392 of 10000 with 98.88% 	 Time used:  0.09 sec
2023-04-02 18:14:03,777 		7416 of 10000 with 98.88% 	 Time used:  0.09 sec
2023-04-02 18:14:03,865 		7440 of 10000 with 98.88% 	 Time used:  0.09 sec
2023-04-02 18:14:03,955 		7464 of 10000 with 98.89% 	 Time used:  0.09 sec
2023-04-02 18:14:04,047 		7488 of 10000 with 98.89% 	 Time used:  0.09 sec
2023-04-02 18:14:04,133 		7512 of 10000 with 98.90% 	 Time used:  0.09 sec
2023-04-02 18:14:04,223 		7536 of 10000 with 98.90% 	 Time used:  0.09 sec
2023-04-02 18:14:04,310 		7560 of 10000 with 98.89% 	 Time used:  0.09 sec
2023-04-02 18:14:04,399 		7584 of 10000 with 98.89% 	 Time used:  0.09 sec
2023-04-02 18:14:04,491 		7608 of 10000 with 98.90% 	 Time used:  0.09 sec
2023-04-02 18:14:04,588 		7632 of 10000 with 98.90% 	 Time used:  0.10 sec
2023-04-02 18:14:04,678 		7656 of 10000 with 98.90% 	 Time used:  0.09 sec
2023-04-02 18:14:04,761 		7680 of 10000 with 98.91% 	 Time used:  0.08 sec
2023-04-02 18:14:04,847 		7704 of 10000 with 98.91% 	 Time used:  0.09 sec
2023-04-02 18:14:04,932 		7728 of 10000 with 98.91% 	 Time used:  0.08 sec
2023-04-02 18:14:05,015 		7752 of 10000 with 98.92% 	 Time used:  0.08 sec
2023-04-02 18:14:05,102 		7776 of 10000 with 98.92% 	 Time used:  0.09 sec
2023-04-02 18:14:05,191 		7800 of 10000 with 98.92% 	 Time used:  0.09 sec
2023-04-02 18:14:05,278 		7824 of 10000 with 98.93% 	 Time used:  0.09 sec
2023-04-02 18:14:05,360 		7848 of 10000 with 98.93% 	 Time used:  0.08 sec
2023-04-02 18:14:05,444 		7872 of 10000 with 98.92% 	 Time used:  0.08 sec
2023-04-02 18:14:05,536 		7896 of 10000 with 98.92% 	 Time used:  0.09 sec
2023-04-02 18:14:05,629 		7920 of 10000 with 98.93% 	 Time used:  0.09 sec
2023-04-02 18:14:05,716 		7944 of 10000 with 98.93% 	 Time used:  0.09 sec
2023-04-02 18:14:05,809 		7968 of 10000 with 98.93% 	 Time used:  0.09 sec
2023-04-02 18:14:05,893 		7992 of 10000 with 98.94% 	 Time used:  0.08 sec
2023-04-02 18:14:05,981 		8016 of 10000 with 98.93% 	 Time used:  0.09 sec
2023-04-02 18:14:06,070 		8040 of 10000 with 98.93% 	 Time used:  0.09 sec
2023-04-02 18:14:06,151 		8064 of 10000 with 98.93% 	 Time used:  0.08 sec
2023-04-02 18:14:06,236 		8088 of 10000 with 98.94% 	 Time used:  0.08 sec
2023-04-02 18:14:06,322 		8112 of 10000 with 98.94% 	 Time used:  0.09 sec
2023-04-02 18:14:06,407 		8136 of 10000 with 98.94% 	 Time used:  0.08 sec
2023-04-02 18:14:06,489 		8160 of 10000 with 98.95% 	 Time used:  0.08 sec
2023-04-02 18:14:06,578 		8184 of 10000 with 98.95% 	 Time used:  0.09 sec
2023-04-02 18:14:06,661 		8208 of 10000 with 98.95% 	 Time used:  0.08 sec
2023-04-02 18:14:06,743 		8232 of 10000 with 98.96% 	 Time used:  0.08 sec
2023-04-02 18:14:06,838 		8256 of 10000 with 98.95% 	 Time used:  0.09 sec
2023-04-02 18:14:06,924 		8280 of 10000 with 98.95% 	 Time used:  0.09 sec
2023-04-02 18:14:07,008 		8304 of 10000 with 98.95% 	 Time used:  0.08 sec
2023-04-02 18:14:07,090 		8328 of 10000 with 98.96% 	 Time used:  0.08 sec
2023-04-02 18:14:07,172 		8352 of 10000 with 98.96% 	 Time used:  0.08 sec
2023-04-02 18:14:07,254 		8376 of 10000 with 98.96% 	 Time used:  0.08 sec
2023-04-02 18:14:07,340 		8400 of 10000 with 98.96% 	 Time used:  0.09 sec
2023-04-02 18:14:07,422 		8424 of 10000 with 98.97% 	 Time used:  0.08 sec
2023-04-02 18:14:07,505 		8448 of 10000 with 98.97% 	 Time used:  0.08 sec
2023-04-02 18:14:07,598 		8472 of 10000 with 98.97% 	 Time used:  0.09 sec
2023-04-02 18:14:07,682 		8496 of 10000 with 98.96% 	 Time used:  0.08 sec
2023-04-02 18:14:07,765 		8520 of 10000 with 98.97% 	 Time used:  0.08 sec
2023-04-02 18:14:07,848 		8544 of 10000 with 98.97% 	 Time used:  0.08 sec
2023-04-02 18:14:07,939 		8568 of 10000 with 98.97% 	 Time used:  0.09 sec
2023-04-02 18:14:08,033 		8592 of 10000 with 98.98% 	 Time used:  0.09 sec
2023-04-02 18:14:08,122 		8616 of 10000 with 98.98% 	 Time used:  0.09 sec
2023-04-02 18:14:08,205 		8640 of 10000 with 98.97% 	 Time used:  0.08 sec
2023-04-02 18:14:08,295 		8664 of 10000 with 98.96% 	 Time used:  0.09 sec
2023-04-02 18:14:08,392 		8688 of 10000 with 98.96% 	 Time used:  0.10 sec
2023-04-02 18:14:08,477 		8712 of 10000 with 98.97% 	 Time used:  0.08 sec
2023-04-02 18:14:08,561 		8736 of 10000 with 98.97% 	 Time used:  0.08 sec
2023-04-02 18:14:08,645 		8760 of 10000 with 98.97% 	 Time used:  0.08 sec
2023-04-02 18:14:08,730 		8784 of 10000 with 98.98% 	 Time used:  0.08 sec
2023-04-02 18:14:08,813 		8808 of 10000 with 98.97% 	 Time used:  0.08 sec
2023-04-02 18:14:08,895 		8832 of 10000 with 98.95% 	 Time used:  0.08 sec
2023-04-02 18:14:08,977 		8856 of 10000 with 98.95% 	 Time used:  0.08 sec
2023-04-02 18:14:09,058 		8880 of 10000 with 98.95% 	 Time used:  0.08 sec
2023-04-02 18:14:09,143 		8904 of 10000 with 98.96% 	 Time used:  0.08 sec
2023-04-02 18:14:09,230 		8928 of 10000 with 98.96% 	 Time used:  0.09 sec
2023-04-02 18:14:09,320 		8952 of 10000 with 98.96% 	 Time used:  0.09 sec
2023-04-02 18:14:09,406 		8976 of 10000 with 98.96% 	 Time used:  0.09 sec
2023-04-02 18:14:09,493 		9000 of 10000 with 98.97% 	 Time used:  0.09 sec
2023-04-02 18:14:09,580 		9024 of 10000 with 98.97% 	 Time used:  0.09 sec
2023-04-02 18:14:09,666 		9048 of 10000 with 98.97% 	 Time used:  0.09 sec
2023-04-02 18:14:09,750 		9072 of 10000 with 98.97% 	 Time used:  0.08 sec
2023-04-02 18:14:09,839 		9096 of 10000 with 98.98% 	 Time used:  0.09 sec
2023-04-02 18:14:09,927 		9120 of 10000 with 98.97% 	 Time used:  0.09 sec
2023-04-02 18:14:10,010 		9144 of 10000 with 98.97% 	 Time used:  0.08 sec
2023-04-02 18:14:10,096 		9168 of 10000 with 98.97% 	 Time used:  0.09 sec
2023-04-02 18:14:10,191 		9192 of 10000 with 98.98% 	 Time used:  0.09 sec
2023-04-02 18:14:10,277 		9216 of 10000 with 98.98% 	 Time used:  0.09 sec
2023-04-02 18:14:10,361 		9240 of 10000 with 98.98% 	 Time used:  0.08 sec
2023-04-02 18:14:10,443 		9264 of 10000 with 98.99% 	 Time used:  0.08 sec
2023-04-02 18:14:10,526 		9288 of 10000 with 98.98% 	 Time used:  0.08 sec
2023-04-02 18:14:10,611 		9312 of 10000 with 98.97% 	 Time used:  0.08 sec
2023-04-02 18:14:10,693 		9336 of 10000 with 98.97% 	 Time used:  0.08 sec
2023-04-02 18:14:10,774 		9360 of 10000 with 98.97% 	 Time used:  0.08 sec
2023-04-02 18:14:10,864 		9384 of 10000 with 98.98% 	 Time used:  0.09 sec
2023-04-02 18:14:10,955 		9408 of 10000 with 98.98% 	 Time used:  0.09 sec
2023-04-02 18:14:11,051 		9432 of 10000 with 98.98% 	 Time used:  0.10 sec
2023-04-02 18:14:11,138 		9456 of 10000 with 98.98% 	 Time used:  0.09 sec
2023-04-02 18:14:11,226 		9480 of 10000 with 98.99% 	 Time used:  0.09 sec
2023-04-02 18:14:11,317 		9504 of 10000 with 98.99% 	 Time used:  0.09 sec
2023-04-02 18:14:11,400 		9528 of 10000 with 98.99% 	 Time used:  0.08 sec
2023-04-02 18:14:11,482 		9552 of 10000 with 98.99% 	 Time used:  0.08 sec
2023-04-02 18:14:11,568 		9576 of 10000 with 99.00% 	 Time used:  0.09 sec
2023-04-02 18:14:11,654 		9600 of 10000 with 99.00% 	 Time used:  0.09 sec
2023-04-02 18:14:11,736 		9624 of 10000 with 99.00% 	 Time used:  0.08 sec
2023-04-02 18:14:11,821 		9648 of 10000 with 98.99% 	 Time used:  0.08 sec
2023-04-02 18:14:11,911 		9672 of 10000 with 99.00% 	 Time used:  0.09 sec
2023-04-02 18:14:11,994 		9696 of 10000 with 99.00% 	 Time used:  0.08 sec
2023-04-02 18:14:12,091 		9720 of 10000 with 99.00% 	 Time used:  0.10 sec
2023-04-02 18:14:12,181 		9744 of 10000 with 99.00% 	 Time used:  0.09 sec
2023-04-02 18:14:12,265 		9768 of 10000 with 99.00% 	 Time used:  0.08 sec
2023-04-02 18:14:12,348 		9792 of 10000 with 99.00% 	 Time used:  0.08 sec
2023-04-02 18:14:12,429 		9816 of 10000 with 99.00% 	 Time used:  0.08 sec
2023-04-02 18:14:12,513 		9840 of 10000 with 99.00% 	 Time used:  0.08 sec
2023-04-02 18:14:12,596 		9864 of 10000 with 99.01% 	 Time used:  0.08 sec
2023-04-02 18:14:12,680 		9888 of 10000 with 99.00% 	 Time used:  0.08 sec
2023-04-02 18:14:12,774 		9912 of 10000 with 99.00% 	 Time used:  0.09 sec
2023-04-02 18:14:12,860 		9936 of 10000 with 99.00% 	 Time used:  0.09 sec
2023-04-02 18:14:12,943 		9960 of 10000 with 99.01% 	 Time used:  0.08 sec
2023-04-02 18:14:13,029 		9984 of 10000 with 99.01% 	 Time used:  0.09 sec
2023-04-02 18:14:13,100 		10000 of 10000 with 99.01% 	 Time used:  0.07 sec
2023-04-02 18:14:13,101 
2023-04-02 18:14:13,102 			Learning rate: weights:   1.000e-03    
2023-04-02 18:14:13,102 			Last test performance: 99.01%
2023-04-02 18:14:13,102 ----------------
2023-04-02 18:14:14,928   50  =>  0    		Training 486 pattern with 100.00% 	Forward time: 	 1.71 sec
2023-04-02 18:14:14,928 			Loss:    2.092e-03    			Backward time: 	 0.11 sec 
2023-04-02 18:14:14,928 ADAM: Layer 0 -> dw_min:9.9973e-01  dw_max:1.0002e+00 lr:1.0000e-03
2023-04-02 18:14:14,928 ADAM: Layer 1 -> dw_min:9.9898e-01  dw_max:1.0010e+00 lr:1.0000e-03
2023-04-02 18:14:14,929 ADAM: Layer 2 -> dw_min:9.9865e-01  dw_max:1.0014e+00 lr:1.0000e-03
2023-04-02 18:14:14,929 ADAM: Layer 3 -> dw_min:9.9946e-01  dw_max:1.0007e+00 lr:1.0000e-03
2023-04-02 18:14:14,943 			Learning rate: weights:   1.000e-03    
2023-04-02 18:14:14,944 			Last test performance: 99.01%
2023-04-02 18:14:14,944 ----------------
2023-04-02 18:14:16,807   50  =>  1    		Training 486 pattern with 99.58% 	Forward time: 	 1.75 sec
2023-04-02 18:14:16,807 			Loss:    9.136e-03    			Backward time: 	 0.11 sec 
2023-04-02 18:14:16,807 ADAM: Layer 0 -> dw_min:9.9974e-01  dw_max:1.0002e+00 lr:1.0000e-03
2023-04-02 18:14:16,807 ADAM: Layer 1 -> dw_min:9.9908e-01  dw_max:1.0010e+00 lr:1.0000e-03
2023-04-02 18:14:16,808 ADAM: Layer 2 -> dw_min:9.9859e-01  dw_max:1.0014e+00 lr:1.0000e-03
2023-04-02 18:14:16,808 ADAM: Layer 3 -> dw_min:9.9951e-01  dw_max:1.0006e+00 lr:1.0000e-03
2023-04-02 18:14:16,824 			Learning rate: weights:   1.000e-03    
2023-04-02 18:14:16,824 			Last test performance: 99.01%
2023-04-02 18:14:16,824 ----------------
2023-04-02 18:14:18,624   50  =>  2    		Training 486 pattern with 100.00% 	Forward time: 	 1.69 sec
2023-04-02 18:14:18,624 			Loss:    2.392e-03    			Backward time: 	 0.11 sec 
2023-04-02 18:14:18,624 ADAM: Layer 0 -> dw_min:9.9977e-01  dw_max:1.0002e+00 lr:1.0000e-03
2023-04-02 18:14:18,625 ADAM: Layer 1 -> dw_min:9.9918e-01  dw_max:1.0009e+00 lr:1.0000e-03
2023-04-02 18:14:18,625 ADAM: Layer 2 -> dw_min:9.9873e-01  dw_max:1.0012e+00 lr:1.0000e-03
2023-04-02 18:14:18,625 ADAM: Layer 3 -> dw_min:9.9956e-01  dw_max:1.0005e+00 lr:1.0000e-03
2023-04-02 18:14:18,683 			Learning rate: weights:   1.000e-03    
2023-04-02 18:14:18,683 			Last test performance: 99.01%
2023-04-02 18:14:18,683 ----------------
2023-04-02 18:14:20,544   50  =>  3    		Training 486 pattern with 100.00% 	Forward time: 	 1.75 sec
2023-04-02 18:14:20,544 			Loss:    2.315e-03    			Backward time: 	 0.11 sec 
2023-04-02 18:14:20,545 ADAM: Layer 0 -> dw_min:9.9980e-01  dw_max:1.0002e+00 lr:1.0000e-03
2023-04-02 18:14:20,545 ADAM: Layer 1 -> dw_min:9.9898e-01  dw_max:1.0008e+00 lr:1.0000e-03
2023-04-02 18:14:20,545 ADAM: Layer 2 -> dw_min:9.9878e-01  dw_max:1.0011e+00 lr:1.0000e-03
2023-04-02 18:14:20,545 ADAM: Layer 3 -> dw_min:9.9961e-01  dw_max:1.0005e+00 lr:1.0000e-03
2023-04-02 18:14:20,617 			Learning rate: weights:   1.000e-03    
2023-04-02 18:14:20,617 			Last test performance: 99.01%
2023-04-02 18:14:20,617 ----------------
2023-04-02 18:14:22,450   50  =>  4    		Training 486 pattern with 99.58% 	Forward time: 	 1.72 sec
2023-04-02 18:14:22,450 			Loss:    1.176e-02    			Backward time: 	 0.11 sec 
2023-04-02 18:14:22,451 ADAM: Layer 0 -> dw_min:9.9980e-01  dw_max:1.0002e+00 lr:1.0000e-03
2023-04-02 18:14:22,451 ADAM: Layer 1 -> dw_min:9.9889e-01  dw_max:1.0010e+00 lr:1.0000e-03
2023-04-02 18:14:22,451 ADAM: Layer 2 -> dw_min:9.9880e-01  dw_max:1.0014e+00 lr:1.0000e-03
2023-04-02 18:14:22,451 ADAM: Layer 3 -> dw_min:9.9947e-01  dw_max:1.0007e+00 lr:1.0000e-03
2023-04-02 18:14:22,465 			Learning rate: weights:   1.000e-03    
2023-04-02 18:14:22,466 			Last test performance: 99.01%
2023-04-02 18:14:22,466 ----------------
2023-04-02 18:14:24,286   50  =>  5    		Training 486 pattern with 99.79% 	Forward time: 	 1.71 sec
2023-04-02 18:14:24,287 			Loss:    3.721e-03    			Backward time: 	 0.11 sec 
2023-04-02 18:14:24,287 ADAM: Layer 0 -> dw_min:9.9982e-01  dw_max:1.0001e+00 lr:1.0000e-03
2023-04-02 18:14:24,287 ADAM: Layer 1 -> dw_min:9.9901e-01  dw_max:1.0009e+00 lr:1.0000e-03
2023-04-02 18:14:24,287 ADAM: Layer 2 -> dw_min:9.9892e-01  dw_max:1.0013e+00 lr:1.0000e-03
2023-04-02 18:14:24,287 ADAM: Layer 3 -> dw_min:9.9952e-01  dw_max:1.0006e+00 lr:1.0000e-03
2023-04-02 18:14:24,357 			Learning rate: weights:   1.000e-03    
2023-04-02 18:14:24,357 			Last test performance: 99.01%
2023-04-02 18:14:24,357 ----------------
2023-04-02 18:14:26,169   50  =>  6    		Training 486 pattern with 99.58% 	Forward time: 	 1.70 sec
2023-04-02 18:14:26,169 			Loss:    7.691e-03    			Backward time: 	 0.11 sec 
2023-04-02 18:14:26,170 ADAM: Layer 0 -> dw_min:9.9966e-01  dw_max:1.0002e+00 lr:1.0000e-03
2023-04-02 18:14:26,170 ADAM: Layer 1 -> dw_min:9.9885e-01  dw_max:1.0008e+00 lr:1.0000e-03
2023-04-02 18:14:26,170 ADAM: Layer 2 -> dw_min:9.9842e-01  dw_max:1.0016e+00 lr:1.0000e-03
2023-04-02 18:14:26,170 ADAM: Layer 3 -> dw_min:9.9845e-01  dw_max:1.0015e+00 lr:1.0000e-03
2023-04-02 18:14:26,185 			Learning rate: weights:   1.000e-03    
2023-04-02 18:14:26,185 			Last test performance: 99.01%
2023-04-02 18:14:26,185 ----------------
2023-04-02 18:14:28,003   50  =>  7    		Training 486 pattern with 99.79% 	Forward time: 	 1.70 sec
2023-04-02 18:14:28,003 			Loss:    7.529e-03    			Backward time: 	 0.11 sec 
2023-04-02 18:14:28,003 ADAM: Layer 0 -> dw_min:9.9969e-01  dw_max:1.0002e+00 lr:1.0000e-03
2023-04-02 18:14:28,003 ADAM: Layer 1 -> dw_min:9.9897e-01  dw_max:1.0007e+00 lr:1.0000e-03
2023-04-02 18:14:28,003 ADAM: Layer 2 -> dw_min:9.9858e-01  dw_max:1.0014e+00 lr:1.0000e-03
2023-04-02 18:14:28,003 ADAM: Layer 3 -> dw_min:9.9861e-01  dw_max:1.0013e+00 lr:1.0000e-03
2023-04-02 18:14:28,021 			Learning rate: weights:   1.000e-03    
2023-04-02 18:14:28,021 			Last test performance: 99.01%
2023-04-02 18:14:28,021 ----------------
2023-04-02 18:14:29,838   50  =>  8    		Training 486 pattern with 99.79% 	Forward time: 	 1.70 sec
2023-04-02 18:14:29,838 			Loss:    6.133e-03    			Backward time: 	 0.11 sec 
2023-04-02 18:14:29,839 ADAM: Layer 0 -> dw_min:9.9975e-01  dw_max:1.0002e+00 lr:1.0000e-03
2023-04-02 18:14:29,839 ADAM: Layer 1 -> dw_min:9.9907e-01  dw_max:1.0010e+00 lr:1.0000e-03
2023-04-02 18:14:29,839 ADAM: Layer 2 -> dw_min:9.9847e-01  dw_max:1.0015e+00 lr:1.0000e-03
2023-04-02 18:14:29,839 ADAM: Layer 3 -> dw_min:9.9874e-01  dw_max:1.0012e+00 lr:1.0000e-03
2023-04-02 18:14:29,910 			Learning rate: weights:   1.000e-03    
2023-04-02 18:14:29,911 			Last test performance: 99.01%
2023-04-02 18:14:29,911 ----------------
2023-04-02 18:14:31,781   50  =>  9    		Training 486 pattern with 99.79% 	Forward time: 	 1.76 sec
2023-04-02 18:14:31,781 			Loss:    3.801e-03    			Backward time: 	 0.11 sec 
2023-04-02 18:14:31,782 ADAM: Layer 0 -> dw_min:9.9975e-01  dw_max:1.0002e+00 lr:1.0000e-03
2023-04-02 18:14:31,782 ADAM: Layer 1 -> dw_min:9.9916e-01  dw_max:1.0009e+00 lr:1.0000e-03
2023-04-02 18:14:31,782 ADAM: Layer 2 -> dw_min:9.9863e-01  dw_max:1.0013e+00 lr:1.0000e-03
2023-04-02 18:14:31,782 ADAM: Layer 3 -> dw_min:9.9887e-01  dw_max:1.0011e+00 lr:1.0000e-03
2023-04-02 18:14:31,837 			Learning rate: weights:   1.000e-03    
2023-04-02 18:14:31,837 			Last test performance: 99.01%
2023-04-02 18:14:31,837 ----------------
2023-04-02 18:14:33,689   50  =>  10   		Training 486 pattern with 99.79% 	Forward time: 	 1.74 sec
2023-04-02 18:14:33,689 			Loss:    4.850e-03    			Backward time: 	 0.11 sec 
2023-04-02 18:14:33,689 ADAM: Layer 0 -> dw_min:9.9978e-01  dw_max:1.0002e+00 lr:1.0000e-03
2023-04-02 18:14:33,689 ADAM: Layer 1 -> dw_min:9.9896e-01  dw_max:1.0009e+00 lr:1.0000e-03
2023-04-02 18:14:33,689 ADAM: Layer 2 -> dw_min:9.9850e-01  dw_max:1.0016e+00 lr:1.0000e-03
2023-04-02 18:14:33,689 ADAM: Layer 3 -> dw_min:9.9874e-01  dw_max:1.0010e+00 lr:1.0000e-03
2023-04-02 18:14:33,705 			Learning rate: weights:   1.000e-03    
2023-04-02 18:14:33,705 			Last test performance: 99.01%
2023-04-02 18:14:33,705 ----------------
2023-04-02 18:14:35,571   50  =>  11   		Training 486 pattern with 99.38% 	Forward time: 	 1.75 sec
2023-04-02 18:14:35,571 			Loss:    1.411e-02    			Backward time: 	 0.11 sec 
2023-04-02 18:14:35,571 ADAM: Layer 0 -> dw_min:9.9977e-01  dw_max:1.0002e+00 lr:1.0000e-03
2023-04-02 18:14:35,571 ADAM: Layer 1 -> dw_min:9.9900e-01  dw_max:1.0008e+00 lr:1.0000e-03
2023-04-02 18:14:35,572 ADAM: Layer 2 -> dw_min:9.9847e-01  dw_max:1.0015e+00 lr:1.0000e-03
2023-04-02 18:14:35,572 ADAM: Layer 3 -> dw_min:9.9878e-01  dw_max:1.0009e+00 lr:1.0000e-03
2023-04-02 18:14:35,647 			Learning rate: weights:   1.000e-03    
2023-04-02 18:14:35,647 			Last test performance: 99.01%
2023-04-02 18:14:35,647 ----------------
2023-04-02 18:14:37,495   50  =>  12   		Training 486 pattern with 100.00% 	Forward time: 	 1.73 sec
2023-04-02 18:14:37,496 			Loss:    7.249e-04    			Backward time: 	 0.11 sec 
2023-04-02 18:14:37,496 ADAM: Layer 0 -> dw_min:9.9978e-01  dw_max:1.0002e+00 lr:1.0000e-03
2023-04-02 18:14:37,496 ADAM: Layer 1 -> dw_min:9.9910e-01  dw_max:1.0007e+00 lr:1.0000e-03
2023-04-02 18:14:37,496 ADAM: Layer 2 -> dw_min:9.9862e-01  dw_max:1.0013e+00 lr:1.0000e-03
2023-04-02 18:14:37,496 ADAM: Layer 3 -> dw_min:9.9890e-01  dw_max:1.0008e+00 lr:1.0000e-03
2023-04-02 18:14:37,567 			Learning rate: weights:   1.000e-03    
2023-04-02 18:14:37,567 			Last test performance: 99.01%
2023-04-02 18:14:37,567 ----------------
2023-04-02 18:14:39,464   50  =>  13   		Training 486 pattern with 99.79% 	Forward time: 	 1.78 sec
2023-04-02 18:14:39,464 			Loss:    5.064e-03    			Backward time: 	 0.11 sec 
2023-04-02 18:14:39,464 ADAM: Layer 0 -> dw_min:9.9966e-01  dw_max:1.0003e+00 lr:1.0000e-03
2023-04-02 18:14:39,464 ADAM: Layer 1 -> dw_min:9.9891e-01  dw_max:1.0013e+00 lr:1.0000e-03
2023-04-02 18:14:39,464 ADAM: Layer 2 -> dw_min:9.9876e-01  dw_max:1.0014e+00 lr:1.0000e-03
2023-04-02 18:14:39,465 ADAM: Layer 3 -> dw_min:9.9901e-01  dw_max:1.0008e+00 lr:1.0000e-03
2023-04-02 18:14:39,480 			Learning rate: weights:   1.000e-03    
2023-04-02 18:14:39,480 			Last test performance: 99.01%
2023-04-02 18:14:39,480 ----------------
2023-04-02 18:14:41,288   50  =>  14   		Training 486 pattern with 99.38% 	Forward time: 	 1.69 sec
2023-04-02 18:14:41,288 			Loss:    1.742e-02    			Backward time: 	 0.11 sec 
2023-04-02 18:14:41,288 ADAM: Layer 0 -> dw_min:9.9971e-01  dw_max:1.0003e+00 lr:1.0000e-03
2023-04-02 18:14:41,289 ADAM: Layer 1 -> dw_min:9.9902e-01  dw_max:1.0012e+00 lr:1.0000e-03
2023-04-02 18:14:41,289 ADAM: Layer 2 -> dw_min:9.9888e-01  dw_max:1.0013e+00 lr:1.0000e-03
2023-04-02 18:14:41,289 ADAM: Layer 3 -> dw_min:9.9911e-01  dw_max:1.0007e+00 lr:1.0000e-03
2023-04-02 18:14:41,348 			Learning rate: weights:   1.000e-03    
2023-04-02 18:14:41,348 			Last test performance: 99.01%
2023-04-02 18:14:41,348 ----------------
2023-04-02 18:14:43,180   50  =>  15   		Training 486 pattern with 100.00% 	Forward time: 	 1.72 sec
2023-04-02 18:14:43,180 			Loss:    2.962e-03    			Backward time: 	 0.11 sec 
2023-04-02 18:14:43,180 ADAM: Layer 0 -> dw_min:9.9974e-01  dw_max:1.0003e+00 lr:1.0000e-03
2023-04-02 18:14:43,181 ADAM: Layer 1 -> dw_min:9.9911e-01  dw_max:1.0013e+00 lr:1.0000e-03
2023-04-02 18:14:43,181 ADAM: Layer 2 -> dw_min:9.9881e-01  dw_max:1.0011e+00 lr:1.0000e-03
2023-04-02 18:14:43,181 ADAM: Layer 3 -> dw_min:9.9919e-01  dw_max:1.0007e+00 lr:1.0000e-03
2023-04-02 18:14:43,289 			Learning rate: weights:   1.000e-03    
2023-04-02 18:14:43,289 			Last test performance: 99.01%
2023-04-02 18:14:43,289 ----------------
2023-04-02 18:14:45,166   50  =>  16   		Training 486 pattern with 99.58% 	Forward time: 	 1.76 sec
2023-04-02 18:14:45,166 			Loss:    1.984e-02    			Backward time: 	 0.11 sec 
2023-04-02 18:14:45,167 ADAM: Layer 0 -> dw_min:9.9970e-01  dw_max:1.0003e+00 lr:1.0000e-03
2023-04-02 18:14:45,167 ADAM: Layer 1 -> dw_min:9.9920e-01  dw_max:1.0012e+00 lr:1.0000e-03
2023-04-02 18:14:45,167 ADAM: Layer 2 -> dw_min:9.9874e-01  dw_max:1.0010e+00 lr:1.0000e-03
2023-04-02 18:14:45,167 ADAM: Layer 3 -> dw_min:9.9927e-01  dw_max:1.0006e+00 lr:1.0000e-03
2023-04-02 18:14:45,183 			Learning rate: weights:   1.000e-03    
2023-04-02 18:14:45,183 			Last test performance: 99.01%
2023-04-02 18:14:45,183 ----------------
2023-04-02 18:14:47,016   50  =>  17   		Training 486 pattern with 99.58% 	Forward time: 	 1.72 sec
2023-04-02 18:14:47,016 			Loss:    7.955e-03    			Backward time: 	 0.11 sec 
2023-04-02 18:14:47,017 ADAM: Layer 0 -> dw_min:9.9965e-01  dw_max:1.0003e+00 lr:1.0000e-03
2023-04-02 18:14:47,017 ADAM: Layer 1 -> dw_min:9.9903e-01  dw_max:1.0010e+00 lr:1.0000e-03
2023-04-02 18:14:47,017 ADAM: Layer 2 -> dw_min:9.9847e-01  dw_max:1.0012e+00 lr:1.0000e-03
2023-04-02 18:14:47,017 ADAM: Layer 3 -> dw_min:9.9935e-01  dw_max:1.0009e+00 lr:1.0000e-03
2023-04-02 18:14:47,107 			Learning rate: weights:   1.000e-03    
2023-04-02 18:14:47,107 			Last test performance: 99.01%
2023-04-02 18:14:47,107 ----------------
2023-04-02 18:14:48,951   50  =>  18   		Training 486 pattern with 99.58% 	Forward time: 	 1.73 sec
2023-04-02 18:14:48,951 			Loss:    1.732e-02    			Backward time: 	 0.11 sec 
2023-04-02 18:14:48,951 ADAM: Layer 0 -> dw_min:9.9965e-01  dw_max:1.0003e+00 lr:1.0000e-03
2023-04-02 18:14:48,951 ADAM: Layer 1 -> dw_min:9.9913e-01  dw_max:1.0009e+00 lr:1.0000e-03
2023-04-02 18:14:48,951 ADAM: Layer 2 -> dw_min:9.9862e-01  dw_max:1.0015e+00 lr:1.0000e-03
2023-04-02 18:14:48,951 ADAM: Layer 3 -> dw_min:9.9923e-01  dw_max:1.0008e+00 lr:1.0000e-03
2023-04-02 18:14:49,063 			Learning rate: weights:   1.000e-03    
2023-04-02 18:14:49,063 			Last test performance: 99.01%
2023-04-02 18:14:49,063 ----------------
2023-04-02 18:14:50,898   50  =>  19   		Training 486 pattern with 99.79% 	Forward time: 	 1.72 sec
2023-04-02 18:14:50,898 			Loss:    6.900e-03    			Backward time: 	 0.11 sec 
2023-04-02 18:14:50,898 ADAM: Layer 0 -> dw_min:9.9967e-01  dw_max:1.0002e+00 lr:1.0000e-03
2023-04-02 18:14:50,898 ADAM: Layer 1 -> dw_min:9.9863e-01  dw_max:1.0009e+00 lr:1.0000e-03
2023-04-02 18:14:50,899 ADAM: Layer 2 -> dw_min:9.9866e-01  dw_max:1.0014e+00 lr:1.0000e-03
2023-04-02 18:14:50,899 ADAM: Layer 3 -> dw_min:9.9931e-01  dw_max:1.0007e+00 lr:1.0000e-03
2023-04-02 18:14:50,915 			Learning rate: weights:   1.000e-03    
2023-04-02 18:14:50,915 			Last test performance: 99.01%
2023-04-02 18:14:50,915 ----------------
2023-04-02 18:14:52,750   50  =>  20   		Training 486 pattern with 100.00% 	Forward time: 	 1.72 sec
2023-04-02 18:14:52,750 			Loss:    3.003e-03    			Backward time: 	 0.11 sec 
2023-04-02 18:14:52,750 ADAM: Layer 0 -> dw_min:9.9971e-01  dw_max:1.0002e+00 lr:1.0000e-03
2023-04-02 18:14:52,750 ADAM: Layer 1 -> dw_min:9.9876e-01  dw_max:1.0008e+00 lr:1.0000e-03
2023-04-02 18:14:52,750 ADAM: Layer 2 -> dw_min:9.9877e-01  dw_max:1.0013e+00 lr:1.0000e-03
2023-04-02 18:14:52,750 ADAM: Layer 3 -> dw_min:9.9938e-01  dw_max:1.0007e+00 lr:1.0000e-03
2023-04-02 18:14:52,833 			Learning rate: weights:   1.000e-03    
2023-04-02 18:14:52,833 			Last test performance: 99.01%
2023-04-02 18:14:52,833 ----------------
2023-04-02 18:14:54,705   50  =>  21   		Training 486 pattern with 100.00% 	Forward time: 	 1.76 sec
2023-04-02 18:14:54,706 			Loss:    1.960e-03    			Backward time: 	 0.11 sec 
2023-04-02 18:14:54,706 ADAM: Layer 0 -> dw_min:9.9972e-01  dw_max:1.0002e+00 lr:1.0000e-03
2023-04-02 18:14:54,706 ADAM: Layer 1 -> dw_min:9.9889e-01  dw_max:1.0007e+00 lr:1.0000e-03
2023-04-02 18:14:54,706 ADAM: Layer 2 -> dw_min:9.9889e-01  dw_max:1.0011e+00 lr:1.0000e-03
2023-04-02 18:14:54,707 ADAM: Layer 3 -> dw_min:9.9944e-01  dw_max:1.0006e+00 lr:1.0000e-03
2023-04-02 18:14:54,726 			Learning rate: weights:   1.000e-03    
2023-04-02 18:14:54,726 			Last test performance: 99.01%
2023-04-02 18:14:54,726 ----------------
2023-04-02 18:14:56,604   50  =>  22   		Training 486 pattern with 99.79% 	Forward time: 	 1.76 sec
2023-04-02 18:14:56,604 			Loss:    3.547e-03    			Backward time: 	 0.11 sec 
2023-04-02 18:14:56,604 ADAM: Layer 0 -> dw_min:9.9973e-01  dw_max:1.0002e+00 lr:1.0000e-03
2023-04-02 18:14:56,604 ADAM: Layer 1 -> dw_min:9.9900e-01  dw_max:1.0006e+00 lr:1.0000e-03
2023-04-02 18:14:56,605 ADAM: Layer 2 -> dw_min:9.9849e-01  dw_max:1.0011e+00 lr:1.0000e-03
2023-04-02 18:14:56,605 ADAM: Layer 3 -> dw_min:9.9949e-01  dw_max:1.0011e+00 lr:1.0000e-03
2023-04-02 18:14:56,621 			Learning rate: weights:   1.000e-03    
2023-04-02 18:14:56,621 			Last test performance: 99.01%
2023-04-02 18:14:56,621 ----------------
2023-04-02 18:14:58,488   50  =>  23   		Training 486 pattern with 100.00% 	Forward time: 	 1.75 sec
2023-04-02 18:14:58,489 			Loss:    2.483e-03    			Backward time: 	 0.11 sec 
2023-04-02 18:14:58,489 ADAM: Layer 0 -> dw_min:9.9977e-01  dw_max:1.0002e+00 lr:1.0000e-03
2023-04-02 18:14:58,489 ADAM: Layer 1 -> dw_min:9.9869e-01  dw_max:1.0006e+00 lr:1.0000e-03
2023-04-02 18:14:58,489 ADAM: Layer 2 -> dw_min:9.9847e-01  dw_max:1.0010e+00 lr:1.0000e-03
2023-04-02 18:14:58,489 ADAM: Layer 3 -> dw_min:9.9954e-01  dw_max:1.0010e+00 lr:1.0000e-03
2023-04-02 18:14:58,560 			Learning rate: weights:   1.000e-03    
2023-04-02 18:14:58,560 			Last test performance: 99.01%
2023-04-02 18:14:58,560 ----------------
2023-04-02 18:15:00,392   50  =>  24   		Training 486 pattern with 99.58% 	Forward time: 	 1.72 sec
2023-04-02 18:15:00,392 			Loss:    6.717e-03    			Backward time: 	 0.11 sec 
2023-04-02 18:15:00,393 ADAM: Layer 0 -> dw_min:9.9976e-01  dw_max:1.0002e+00 lr:1.0000e-03
2023-04-02 18:15:00,393 ADAM: Layer 1 -> dw_min:9.9882e-01  dw_max:1.0009e+00 lr:1.0000e-03
2023-04-02 18:15:00,393 ADAM: Layer 2 -> dw_min:9.9850e-01  dw_max:1.0015e+00 lr:1.0000e-03
2023-04-02 18:15:00,393 ADAM: Layer 3 -> dw_min:9.9926e-01  dw_max:1.0009e+00 lr:1.0000e-03
2023-04-02 18:15:00,409 			Learning rate: weights:   1.000e-03    
2023-04-02 18:15:00,409 			Last test performance: 99.01%
2023-04-02 18:15:00,409 ----------------
2023-04-02 18:15:02,226   50  =>  25   		Training 486 pattern with 100.00% 	Forward time: 	 1.70 sec
2023-04-02 18:15:02,226 			Loss:    1.223e-03    			Backward time: 	 0.11 sec 
2023-04-02 18:15:02,227 ADAM: Layer 0 -> dw_min:9.9978e-01  dw_max:1.0002e+00 lr:1.0000e-03
2023-04-02 18:15:02,227 ADAM: Layer 1 -> dw_min:9.9894e-01  dw_max:1.0008e+00 lr:1.0000e-03
2023-04-02 18:15:02,227 ADAM: Layer 2 -> dw_min:9.9865e-01  dw_max:1.0013e+00 lr:1.0000e-03
2023-04-02 18:15:02,227 ADAM: Layer 3 -> dw_min:9.9934e-01  dw_max:1.0008e+00 lr:1.0000e-03
2023-04-02 18:15:02,244 			Learning rate: weights:   1.000e-03    
2023-04-02 18:15:02,244 			Last test performance: 99.01%
2023-04-02 18:15:02,244 ----------------
2023-04-02 18:15:04,093   50  =>  26   		Training 486 pattern with 99.58% 	Forward time: 	 1.73 sec
2023-04-02 18:15:04,093 			Loss:    1.309e-02    			Backward time: 	 0.11 sec 
2023-04-02 18:15:04,094 ADAM: Layer 0 -> dw_min:9.9978e-01  dw_max:1.0002e+00 lr:1.0000e-03
2023-04-02 18:15:04,094 ADAM: Layer 1 -> dw_min:9.9904e-01  dw_max:1.0008e+00 lr:1.0000e-03
2023-04-02 18:15:04,094 ADAM: Layer 2 -> dw_min:9.9878e-01  dw_max:1.0012e+00 lr:1.0000e-03
2023-04-02 18:15:04,094 ADAM: Layer 3 -> dw_min:9.9940e-01  dw_max:1.0007e+00 lr:1.0000e-03
2023-04-02 18:15:04,167 			Learning rate: weights:   1.000e-03    
2023-04-02 18:15:04,167 			Last test performance: 99.01%
2023-04-02 18:15:04,167 ----------------
2023-04-02 18:15:06,080   50  =>  27   		Training 486 pattern with 99.79% 	Forward time: 	 1.80 sec
2023-04-02 18:15:06,080 			Loss:    3.143e-03    			Backward time: 	 0.11 sec 
2023-04-02 18:15:06,080 ADAM: Layer 0 -> dw_min:9.9980e-01  dw_max:1.0002e+00 lr:1.0000e-03
2023-04-02 18:15:06,080 ADAM: Layer 1 -> dw_min:9.9907e-01  dw_max:1.0009e+00 lr:1.0000e-03
2023-04-02 18:15:06,081 ADAM: Layer 2 -> dw_min:9.9890e-01  dw_max:1.0011e+00 lr:1.0000e-03
2023-04-02 18:15:06,081 ADAM: Layer 3 -> dw_min:9.9946e-01  dw_max:1.0007e+00 lr:1.0000e-03
2023-04-02 18:15:06,138 			Learning rate: weights:   1.000e-03    
2023-04-02 18:15:06,138 			Last test performance: 99.01%
2023-04-02 18:15:06,138 ----------------
2023-04-02 18:15:07,996   50  =>  28   		Training 486 pattern with 100.00% 	Forward time: 	 1.74 sec
2023-04-02 18:15:07,996 			Loss:    2.123e-03    			Backward time: 	 0.11 sec 
2023-04-02 18:15:07,996 ADAM: Layer 0 -> dw_min:9.9982e-01  dw_max:1.0002e+00 lr:1.0000e-03
2023-04-02 18:15:07,997 ADAM: Layer 1 -> dw_min:9.9914e-01  dw_max:1.0009e+00 lr:1.0000e-03
2023-04-02 18:15:07,997 ADAM: Layer 2 -> dw_min:9.9901e-01  dw_max:1.0010e+00 lr:1.0000e-03
2023-04-02 18:15:07,997 ADAM: Layer 3 -> dw_min:9.9951e-01  dw_max:1.0006e+00 lr:1.0000e-03
2023-04-02 18:15:08,060 			Learning rate: weights:   1.000e-03    
2023-04-02 18:15:08,060 			Last test performance: 99.01%
2023-04-02 18:15:08,060 ----------------
2023-04-02 18:15:09,905   50  =>  29   		Training 486 pattern with 99.79% 	Forward time: 	 1.73 sec
2023-04-02 18:15:09,905 			Loss:    3.423e-03    			Backward time: 	 0.11 sec 
2023-04-02 18:15:09,905 ADAM: Layer 0 -> dw_min:9.9975e-01  dw_max:1.0003e+00 lr:1.0000e-03
2023-04-02 18:15:09,905 ADAM: Layer 1 -> dw_min:9.9905e-01  dw_max:1.0010e+00 lr:1.0000e-03
2023-04-02 18:15:09,905 ADAM: Layer 2 -> dw_min:9.9909e-01  dw_max:1.0010e+00 lr:1.0000e-03
2023-04-02 18:15:09,905 ADAM: Layer 3 -> dw_min:9.9956e-01  dw_max:1.0005e+00 lr:1.0000e-03
2023-04-02 18:15:09,975 			Learning rate: weights:   1.000e-03    
2023-04-02 18:15:09,975 			Last test performance: 99.01%
2023-04-02 18:15:09,975 ----------------
2023-04-02 18:15:11,807   50  =>  30   		Training 486 pattern with 99.79% 	Forward time: 	 1.72 sec
2023-04-02 18:15:11,807 			Loss:    4.009e-03    			Backward time: 	 0.11 sec 
2023-04-02 18:15:11,807 ADAM: Layer 0 -> dw_min:9.9972e-01  dw_max:1.0002e+00 lr:1.0000e-03
2023-04-02 18:15:11,807 ADAM: Layer 1 -> dw_min:9.9899e-01  dw_max:1.0009e+00 lr:1.0000e-03
2023-04-02 18:15:11,807 ADAM: Layer 2 -> dw_min:9.9918e-01  dw_max:1.0009e+00 lr:1.0000e-03
2023-04-02 18:15:11,808 ADAM: Layer 3 -> dw_min:9.9961e-01  dw_max:1.0005e+00 lr:1.0000e-03
2023-04-02 18:15:11,911 			Learning rate: weights:   1.000e-03    
2023-04-02 18:15:11,911 			Last test performance: 99.01%
2023-04-02 18:15:11,911 ----------------
2023-04-02 18:15:13,758   50  =>  31   		Training 486 pattern with 100.00% 	Forward time: 	 1.73 sec
2023-04-02 18:15:13,758 			Loss:    1.756e-03    			Backward time: 	 0.11 sec 
2023-04-02 18:15:13,759 ADAM: Layer 0 -> dw_min:9.9974e-01  dw_max:1.0002e+00 lr:1.0000e-03
2023-04-02 18:15:13,759 ADAM: Layer 1 -> dw_min:9.9909e-01  dw_max:1.0008e+00 lr:1.0000e-03
2023-04-02 18:15:13,759 ADAM: Layer 2 -> dw_min:9.9863e-01  dw_max:1.0008e+00 lr:1.0000e-03
2023-04-02 18:15:13,759 ADAM: Layer 3 -> dw_min:9.9965e-01  dw_max:1.0004e+00 lr:1.0000e-03
2023-04-02 18:15:13,817 			Learning rate: weights:   1.000e-03    
2023-04-02 18:15:13,817 			Last test performance: 99.01%
2023-04-02 18:15:13,817 ----------------
2023-04-02 18:15:15,685   50  =>  32   		Training 486 pattern with 99.58% 	Forward time: 	 1.75 sec
2023-04-02 18:15:15,685 			Loss:    1.337e-02    			Backward time: 	 0.11 sec 
2023-04-02 18:15:15,686 ADAM: Layer 0 -> dw_min:9.9977e-01  dw_max:1.0002e+00 lr:1.0000e-03
2023-04-02 18:15:15,686 ADAM: Layer 1 -> dw_min:9.9905e-01  dw_max:1.0009e+00 lr:1.0000e-03
2023-04-02 18:15:15,686 ADAM: Layer 2 -> dw_min:9.9842e-01  dw_max:1.0015e+00 lr:1.0000e-03
2023-04-02 18:15:15,686 ADAM: Layer 3 -> dw_min:9.9909e-01  dw_max:1.0014e+00 lr:1.0000e-03
2023-04-02 18:15:15,789 			Learning rate: weights:   1.000e-03    
2023-04-02 18:15:15,789 			Last test performance: 99.01%
2023-04-02 18:15:15,789 ----------------
2023-04-02 18:15:17,640   50  =>  33   		Training 486 pattern with 100.00% 	Forward time: 	 1.74 sec
2023-04-02 18:15:17,640 			Loss:    2.728e-03    			Backward time: 	 0.11 sec 
2023-04-02 18:15:17,640 ADAM: Layer 0 -> dw_min:9.9979e-01  dw_max:1.0002e+00 lr:1.0000e-03
2023-04-02 18:15:17,640 ADAM: Layer 1 -> dw_min:9.9914e-01  dw_max:1.0009e+00 lr:1.0000e-03
2023-04-02 18:15:17,640 ADAM: Layer 2 -> dw_min:9.9858e-01  dw_max:1.0014e+00 lr:1.0000e-03
2023-04-02 18:15:17,640 ADAM: Layer 3 -> dw_min:9.9918e-01  dw_max:1.0013e+00 lr:1.0000e-03
2023-04-02 18:15:17,657 			Learning rate: weights:   1.000e-03    
2023-04-02 18:15:17,657 			Last test performance: 99.01%
2023-04-02 18:15:17,657 ----------------
2023-04-02 18:15:19,513   50  =>  34   		Training 486 pattern with 99.79% 	Forward time: 	 1.74 sec
2023-04-02 18:15:19,513 			Loss:    5.819e-03    			Backward time: 	 0.11 sec 
2023-04-02 18:15:19,513 ADAM: Layer 0 -> dw_min:9.9981e-01  dw_max:1.0002e+00 lr:1.0000e-03
2023-04-02 18:15:19,513 ADAM: Layer 1 -> dw_min:9.9921e-01  dw_max:1.0008e+00 lr:1.0000e-03
2023-04-02 18:15:19,513 ADAM: Layer 2 -> dw_min:9.9851e-01  dw_max:1.0013e+00 lr:1.0000e-03
2023-04-02 18:15:19,513 ADAM: Layer 3 -> dw_min:9.9926e-01  dw_max:1.0012e+00 lr:1.0000e-03
2023-04-02 18:15:19,598 			Learning rate: weights:   1.000e-03    
2023-04-02 18:15:19,598 			Last test performance: 99.01%
2023-04-02 18:15:19,598 ----------------
2023-04-02 18:15:21,517   50  =>  35   		Training 486 pattern with 100.00% 	Forward time: 	 1.80 sec
2023-04-02 18:15:21,517 			Loss:    2.643e-03    			Backward time: 	 0.11 sec 
2023-04-02 18:15:21,517 ADAM: Layer 0 -> dw_min:9.9977e-01  dw_max:1.0002e+00 lr:1.0000e-03
2023-04-02 18:15:21,518 ADAM: Layer 1 -> dw_min:9.9918e-01  dw_max:1.0009e+00 lr:1.0000e-03
2023-04-02 18:15:21,518 ADAM: Layer 2 -> dw_min:9.9866e-01  dw_max:1.0011e+00 lr:1.0000e-03
2023-04-02 18:15:21,518 ADAM: Layer 3 -> dw_min:9.9934e-01  dw_max:1.0010e+00 lr:1.0000e-03
2023-04-02 18:15:21,596 			Learning rate: weights:   1.000e-03    
2023-04-02 18:15:21,596 			Last test performance: 99.01%
2023-04-02 18:15:21,596 ----------------
2023-04-02 18:15:23,477   50  =>  36   		Training 486 pattern with 99.79% 	Forward time: 	 1.77 sec
2023-04-02 18:15:23,477 			Loss:    4.463e-03    			Backward time: 	 0.11 sec 
2023-04-02 18:15:23,477 ADAM: Layer 0 -> dw_min:9.9965e-01  dw_max:1.0004e+00 lr:1.0000e-03
2023-04-02 18:15:23,478 ADAM: Layer 1 -> dw_min:9.9914e-01  dw_max:1.0009e+00 lr:1.0000e-03
2023-04-02 18:15:23,478 ADAM: Layer 2 -> dw_min:9.9879e-01  dw_max:1.0013e+00 lr:1.0000e-03
2023-04-02 18:15:23,478 ADAM: Layer 3 -> dw_min:9.9920e-01  dw_max:1.0011e+00 lr:1.0000e-03
2023-04-02 18:15:23,550 			Learning rate: weights:   1.000e-03    
2023-04-02 18:15:23,550 			Last test performance: 99.01%
2023-04-02 18:15:23,550 ----------------
2023-04-02 18:15:25,373   50  =>  37   		Training 486 pattern with 99.79% 	Forward time: 	 1.71 sec
2023-04-02 18:15:25,373 			Loss:    6.034e-03    			Backward time: 	 0.11 sec 
2023-04-02 18:15:25,373 ADAM: Layer 0 -> dw_min:9.9970e-01  dw_max:1.0003e+00 lr:1.0000e-03
2023-04-02 18:15:25,373 ADAM: Layer 1 -> dw_min:9.9922e-01  dw_max:1.0008e+00 lr:1.0000e-03
2023-04-02 18:15:25,373 ADAM: Layer 2 -> dw_min:9.9877e-01  dw_max:1.0012e+00 lr:1.0000e-03
2023-04-02 18:15:25,374 ADAM: Layer 3 -> dw_min:9.9928e-01  dw_max:1.0010e+00 lr:1.0000e-03
2023-04-02 18:15:25,390 			Learning rate: weights:   1.000e-03    
2023-04-02 18:15:25,390 			Last test performance: 99.01%
2023-04-02 18:15:25,390 ----------------
2023-04-02 18:15:27,238   50  =>  38   		Training 486 pattern with 99.79% 	Forward time: 	 1.73 sec
2023-04-02 18:15:27,238 			Loss:    8.310e-03    			Backward time: 	 0.11 sec 
2023-04-02 18:15:27,238 ADAM: Layer 0 -> dw_min:9.9972e-01  dw_max:1.0003e+00 lr:1.0000e-03
2023-04-02 18:15:27,238 ADAM: Layer 1 -> dw_min:9.9926e-01  dw_max:1.0010e+00 lr:1.0000e-03
2023-04-02 18:15:27,238 ADAM: Layer 2 -> dw_min:9.9849e-01  dw_max:1.0015e+00 lr:1.0000e-03
2023-04-02 18:15:27,238 ADAM: Layer 3 -> dw_min:9.9935e-01  dw_max:1.0009e+00 lr:1.0000e-03
2023-04-02 18:15:27,254 			Learning rate: weights:   1.000e-03    
2023-04-02 18:15:27,254 			Last test performance: 99.01%
2023-04-02 18:15:27,254 ----------------
2023-04-02 18:15:29,092   50  =>  39   		Training 486 pattern with 99.79% 	Forward time: 	 1.72 sec
2023-04-02 18:15:29,092 			Loss:    4.561e-03    			Backward time: 	 0.11 sec 
2023-04-02 18:15:29,092 ADAM: Layer 0 -> dw_min:9.9974e-01  dw_max:1.0003e+00 lr:1.0000e-03
2023-04-02 18:15:29,093 ADAM: Layer 1 -> dw_min:9.9931e-01  dw_max:1.0009e+00 lr:1.0000e-03
2023-04-02 18:15:29,093 ADAM: Layer 2 -> dw_min:9.9864e-01  dw_max:1.0013e+00 lr:1.0000e-03
2023-04-02 18:15:29,093 ADAM: Layer 3 -> dw_min:9.9942e-01  dw_max:1.0008e+00 lr:1.0000e-03
2023-04-02 18:15:29,150 			Learning rate: weights:   1.000e-03    
2023-04-02 18:15:29,151 			Last test performance: 99.01%
2023-04-02 18:15:29,151 ----------------
2023-04-02 18:15:31,008   50  =>  40   		Training 486 pattern with 100.00% 	Forward time: 	 1.74 sec
2023-04-02 18:15:31,008 			Loss:    8.436e-04    			Backward time: 	 0.11 sec 
2023-04-02 18:15:31,008 ADAM: Layer 0 -> dw_min:9.9977e-01  dw_max:1.0002e+00 lr:1.0000e-03
2023-04-02 18:15:31,008 ADAM: Layer 1 -> dw_min:9.9937e-01  dw_max:1.0008e+00 lr:1.0000e-03
2023-04-02 18:15:31,008 ADAM: Layer 2 -> dw_min:9.9875e-01  dw_max:1.0012e+00 lr:1.0000e-03
2023-04-02 18:15:31,009 ADAM: Layer 3 -> dw_min:9.9948e-01  dw_max:1.0007e+00 lr:1.0000e-03
2023-04-02 18:15:31,092 			Learning rate: weights:   1.000e-03    
2023-04-02 18:15:31,092 			Last test performance: 99.01%
2023-04-02 18:15:31,093 ----------------
2023-04-02 18:15:32,923   50  =>  41   		Training 486 pattern with 99.79% 	Forward time: 	 1.72 sec
2023-04-02 18:15:32,924 			Loss:    3.922e-03    			Backward time: 	 0.11 sec 
2023-04-02 18:15:32,924 ADAM: Layer 0 -> dw_min:9.9977e-01  dw_max:1.0002e+00 lr:1.0000e-03
2023-04-02 18:15:32,924 ADAM: Layer 1 -> dw_min:9.9924e-01  dw_max:1.0007e+00 lr:1.0000e-03
2023-04-02 18:15:32,924 ADAM: Layer 2 -> dw_min:9.9846e-01  dw_max:1.0014e+00 lr:1.0000e-03
2023-04-02 18:15:32,924 ADAM: Layer 3 -> dw_min:9.9874e-01  dw_max:1.0010e+00 lr:1.0000e-03
2023-04-02 18:15:32,939 			Learning rate: weights:   1.000e-03    
2023-04-02 18:15:32,939 			Last test performance: 99.01%
2023-04-02 18:15:32,939 ----------------
2023-04-02 18:15:34,780   50  =>  42   		Training 486 pattern with 100.00% 	Forward time: 	 1.73 sec
2023-04-02 18:15:34,780 			Loss:    2.117e-03    			Backward time: 	 0.11 sec 
2023-04-02 18:15:34,780 ADAM: Layer 0 -> dw_min:9.9978e-01  dw_max:1.0002e+00 lr:1.0000e-03
2023-04-02 18:15:34,780 ADAM: Layer 1 -> dw_min:9.9908e-01  dw_max:1.0011e+00 lr:1.0000e-03
2023-04-02 18:15:34,781 ADAM: Layer 2 -> dw_min:9.9859e-01  dw_max:1.0014e+00 lr:1.0000e-03
2023-04-02 18:15:34,781 ADAM: Layer 3 -> dw_min:9.9887e-01  dw_max:1.0009e+00 lr:1.0000e-03
2023-04-02 18:15:34,796 			Learning rate: weights:   1.000e-03    
2023-04-02 18:15:34,796 			Last test performance: 99.01%
2023-04-02 18:15:34,796 ----------------
2023-04-02 18:15:36,649   50  =>  43   		Training 486 pattern with 100.00% 	Forward time: 	 1.74 sec
2023-04-02 18:15:36,649 			Loss:    1.611e-03    			Backward time: 	 0.11 sec 
2023-04-02 18:15:36,650 ADAM: Layer 0 -> dw_min:9.9979e-01  dw_max:1.0002e+00 lr:1.0000e-03
2023-04-02 18:15:36,650 ADAM: Layer 1 -> dw_min:9.9916e-01  dw_max:1.0010e+00 lr:1.0000e-03
2023-04-02 18:15:36,650 ADAM: Layer 2 -> dw_min:9.9845e-01  dw_max:1.0013e+00 lr:1.0000e-03
2023-04-02 18:15:36,650 ADAM: Layer 3 -> dw_min:9.9898e-01  dw_max:1.0008e+00 lr:1.0000e-03
2023-04-02 18:15:36,726 			Learning rate: weights:   1.000e-03    
2023-04-02 18:15:36,726 			Last test performance: 99.01%
2023-04-02 18:15:36,726 ----------------
2023-04-02 18:15:38,530   50  =>  44   		Training 486 pattern with 100.00% 	Forward time: 	 1.69 sec
2023-04-02 18:15:38,531 			Loss:    1.096e-03    			Backward time: 	 0.11 sec 
2023-04-02 18:15:38,531 ADAM: Layer 0 -> dw_min:9.9980e-01  dw_max:1.0002e+00 lr:1.0000e-03
2023-04-02 18:15:38,531 ADAM: Layer 1 -> dw_min:9.9891e-01  dw_max:1.0009e+00 lr:1.0000e-03
2023-04-02 18:15:38,531 ADAM: Layer 2 -> dw_min:9.9856e-01  dw_max:1.0016e+00 lr:1.0000e-03
2023-04-02 18:15:38,531 ADAM: Layer 3 -> dw_min:9.9908e-01  dw_max:1.0008e+00 lr:1.0000e-03
2023-04-02 18:15:38,611 			Learning rate: weights:   1.000e-03    
2023-04-02 18:15:38,611 			Last test performance: 99.01%
2023-04-02 18:15:38,611 ----------------
2023-04-02 18:15:40,436   50  =>  45   		Training 486 pattern with 100.00% 	Forward time: 	 1.71 sec
2023-04-02 18:15:40,436 			Loss:    2.697e-04    			Backward time: 	 0.11 sec 
2023-04-02 18:15:40,437 ADAM: Layer 0 -> dw_min:9.9982e-01  dw_max:1.0002e+00 lr:1.0000e-03
2023-04-02 18:15:40,437 ADAM: Layer 1 -> dw_min:9.9902e-01  dw_max:1.0008e+00 lr:1.0000e-03
2023-04-02 18:15:40,437 ADAM: Layer 2 -> dw_min:9.9870e-01  dw_max:1.0014e+00 lr:1.0000e-03
2023-04-02 18:15:40,437 ADAM: Layer 3 -> dw_min:9.9917e-01  dw_max:1.0007e+00 lr:1.0000e-03
2023-04-02 18:15:40,452 			Learning rate: weights:   1.000e-03    
2023-04-02 18:15:40,452 			Last test performance: 99.01%
2023-04-02 18:15:40,452 ----------------
2023-04-02 18:15:42,310   50  =>  46   		Training 486 pattern with 99.79% 	Forward time: 	 1.74 sec
2023-04-02 18:15:42,310 			Loss:    3.978e-03    			Backward time: 	 0.11 sec 
2023-04-02 18:15:42,310 ADAM: Layer 0 -> dw_min:9.9984e-01  dw_max:1.0001e+00 lr:1.0000e-03
2023-04-02 18:15:42,311 ADAM: Layer 1 -> dw_min:9.9891e-01  dw_max:1.0007e+00 lr:1.0000e-03
2023-04-02 18:15:42,311 ADAM: Layer 2 -> dw_min:9.9876e-01  dw_max:1.0013e+00 lr:1.0000e-03
2023-04-02 18:15:42,311 ADAM: Layer 3 -> dw_min:9.9908e-01  dw_max:1.0007e+00 lr:1.0000e-03
2023-04-02 18:15:42,366 			Learning rate: weights:   1.000e-03    
2023-04-02 18:15:42,366 			Last test performance: 99.01%
2023-04-02 18:15:42,366 ----------------
2023-04-02 18:15:44,173   50  =>  47   		Training 486 pattern with 99.79% 	Forward time: 	 1.69 sec
2023-04-02 18:15:44,173 			Loss:    2.443e-03    			Backward time: 	 0.11 sec 
2023-04-02 18:15:44,173 ADAM: Layer 0 -> dw_min:9.9984e-01  dw_max:1.0002e+00 lr:1.0000e-03
2023-04-02 18:15:44,173 ADAM: Layer 1 -> dw_min:9.9902e-01  dw_max:1.0007e+00 lr:1.0000e-03
2023-04-02 18:15:44,173 ADAM: Layer 2 -> dw_min:9.9888e-01  dw_max:1.0012e+00 lr:1.0000e-03
2023-04-02 18:15:44,173 ADAM: Layer 3 -> dw_min:9.9917e-01  dw_max:1.0006e+00 lr:1.0000e-03
2023-04-02 18:15:44,189 			Learning rate: weights:   1.000e-03    
2023-04-02 18:15:44,189 			Last test performance: 99.01%
2023-04-02 18:15:44,189 ----------------
2023-04-02 18:15:45,985   50  =>  48   		Training 486 pattern with 99.79% 	Forward time: 	 1.68 sec
2023-04-02 18:15:45,985 			Loss:    1.509e-02    			Backward time: 	 0.11 sec 
2023-04-02 18:15:45,986 ADAM: Layer 0 -> dw_min:9.9986e-01  dw_max:1.0001e+00 lr:1.0000e-03
2023-04-02 18:15:45,986 ADAM: Layer 1 -> dw_min:9.9912e-01  dw_max:1.0008e+00 lr:1.0000e-03
2023-04-02 18:15:45,986 ADAM: Layer 2 -> dw_min:9.9842e-01  dw_max:1.0016e+00 lr:1.0000e-03
2023-04-02 18:15:45,986 ADAM: Layer 3 -> dw_min:9.9912e-01  dw_max:1.0013e+00 lr:1.0000e-03
2023-04-02 18:15:46,079 			Learning rate: weights:   1.000e-03    
2023-04-02 18:15:46,079 			Last test performance: 99.01%
2023-04-02 18:15:46,079 ----------------
2023-04-02 18:15:47,910   50  =>  49   		Training 486 pattern with 99.58% 	Forward time: 	 1.72 sec
2023-04-02 18:15:47,910 			Loss:    1.094e-02    			Backward time: 	 0.11 sec 
2023-04-02 18:15:47,910 ADAM: Layer 0 -> dw_min:9.9984e-01  dw_max:1.0002e+00 lr:1.0000e-03
2023-04-02 18:15:47,910 ADAM: Layer 1 -> dw_min:9.9921e-01  dw_max:1.0007e+00 lr:1.0000e-03
2023-04-02 18:15:47,910 ADAM: Layer 2 -> dw_min:9.9858e-01  dw_max:1.0014e+00 lr:1.0000e-03
2023-04-02 18:15:47,911 ADAM: Layer 3 -> dw_min:9.9921e-01  dw_max:1.0011e+00 lr:1.0000e-03
2023-04-02 18:15:47,927 			Learning rate: weights:   1.000e-03    
2023-04-02 18:15:47,928 			Last test performance: 99.01%
2023-04-02 18:15:47,928 ----------------
2023-04-02 18:15:49,798   50  =>  50   		Training 486 pattern with 99.58% 	Forward time: 	 1.76 sec
2023-04-02 18:15:49,798 			Loss:    9.324e-03    			Backward time: 	 0.11 sec 
2023-04-02 18:15:49,798 ADAM: Layer 0 -> dw_min:9.9982e-01  dw_max:1.0002e+00 lr:1.0000e-03
2023-04-02 18:15:49,798 ADAM: Layer 1 -> dw_min:9.9875e-01  dw_max:1.0008e+00 lr:1.0000e-03
2023-04-02 18:15:49,798 ADAM: Layer 2 -> dw_min:9.9872e-01  dw_max:1.0013e+00 lr:1.0000e-03
2023-04-02 18:15:49,798 ADAM: Layer 3 -> dw_min:9.9929e-01  dw_max:1.0010e+00 lr:1.0000e-03
2023-04-02 18:15:49,869 			Learning rate: weights:   1.000e-03    
2023-04-02 18:15:49,869 			Last test performance: 99.01%
2023-04-02 18:15:49,869 ----------------
2023-04-02 18:15:51,757   50  =>  51   		Training 486 pattern with 99.79% 	Forward time: 	 1.77 sec
2023-04-02 18:15:51,757 			Loss:    9.350e-03    			Backward time: 	 0.11 sec 
2023-04-02 18:15:51,757 ADAM: Layer 0 -> dw_min:9.9983e-01  dw_max:1.0002e+00 lr:1.0000e-03
2023-04-02 18:15:51,757 ADAM: Layer 1 -> dw_min:9.9887e-01  dw_max:1.0011e+00 lr:1.0000e-03
2023-04-02 18:15:51,757 ADAM: Layer 2 -> dw_min:9.9885e-01  dw_max:1.0012e+00 lr:1.0000e-03
2023-04-02 18:15:51,757 ADAM: Layer 3 -> dw_min:9.9936e-01  dw_max:1.0009e+00 lr:1.0000e-03
2023-04-02 18:15:51,801 			Learning rate: weights:   1.000e-03    
2023-04-02 18:15:51,801 			Last test performance: 99.01%
2023-04-02 18:15:51,801 ----------------
2023-04-02 18:15:53,645   50  =>  52   		Training 486 pattern with 100.00% 	Forward time: 	 1.73 sec
2023-04-02 18:15:53,645 			Loss:    3.682e-03    			Backward time: 	 0.11 sec 
2023-04-02 18:15:53,646 ADAM: Layer 0 -> dw_min:9.9983e-01  dw_max:1.0002e+00 lr:1.0000e-03
2023-04-02 18:15:53,646 ADAM: Layer 1 -> dw_min:9.9899e-01  dw_max:1.0010e+00 lr:1.0000e-03
2023-04-02 18:15:53,646 ADAM: Layer 2 -> dw_min:9.9867e-01  dw_max:1.0012e+00 lr:1.0000e-03
2023-04-02 18:15:53,646 ADAM: Layer 3 -> dw_min:9.9938e-01  dw_max:1.0008e+00 lr:1.0000e-03
2023-04-02 18:15:53,718 			Learning rate: weights:   1.000e-03    
2023-04-02 18:15:53,718 			Last test performance: 99.01%
2023-04-02 18:15:53,718 ----------------
2023-04-02 18:15:55,570   50  =>  53   		Training 486 pattern with 99.79% 	Forward time: 	 1.74 sec
2023-04-02 18:15:55,570 			Loss:    3.868e-03    			Backward time: 	 0.11 sec 
2023-04-02 18:15:55,570 ADAM: Layer 0 -> dw_min:9.9974e-01  dw_max:1.0002e+00 lr:1.0000e-03
2023-04-02 18:15:55,570 ADAM: Layer 1 -> dw_min:9.9900e-01  dw_max:1.0009e+00 lr:1.0000e-03
2023-04-02 18:15:55,570 ADAM: Layer 2 -> dw_min:9.9872e-01  dw_max:1.0011e+00 lr:1.0000e-03
2023-04-02 18:15:55,570 ADAM: Layer 3 -> dw_min:9.9944e-01  dw_max:1.0011e+00 lr:1.0000e-03
2023-04-02 18:15:55,586 			Learning rate: weights:   1.000e-03    
2023-04-02 18:15:55,586 			Last test performance: 99.01%
2023-04-02 18:15:55,586 ----------------
2023-04-02 18:15:57,432   50  =>  54   		Training 486 pattern with 99.38% 	Forward time: 	 1.73 sec
2023-04-02 18:15:57,432 			Loss:    1.203e-02    			Backward time: 	 0.11 sec 
2023-04-02 18:15:57,432 ADAM: Layer 0 -> dw_min:9.9970e-01  dw_max:1.0003e+00 lr:1.0000e-03
2023-04-02 18:15:57,432 ADAM: Layer 1 -> dw_min:9.9893e-01  dw_max:1.0012e+00 lr:1.0000e-03
2023-04-02 18:15:57,432 ADAM: Layer 2 -> dw_min:9.9875e-01  dw_max:1.0014e+00 lr:1.0000e-03
2023-04-02 18:15:57,432 ADAM: Layer 3 -> dw_min:9.9886e-01  dw_max:1.0010e+00 lr:1.0000e-03
2023-04-02 18:15:57,448 			Learning rate: weights:   1.000e-03    
2023-04-02 18:15:57,448 			Last test performance: 99.01%
2023-04-02 18:15:57,448 ----------------
2023-04-02 18:15:59,281   50  =>  55   		Training 486 pattern with 99.38% 	Forward time: 	 1.72 sec
2023-04-02 18:15:59,282 			Loss:    1.793e-02    			Backward time: 	 0.11 sec 
2023-04-02 18:15:59,282 ADAM: Layer 0 -> dw_min:9.9976e-01  dw_max:1.0002e+00 lr:1.0000e-03
2023-04-02 18:15:59,282 ADAM: Layer 1 -> dw_min:9.9870e-01  dw_max:1.0011e+00 lr:1.0000e-03
2023-04-02 18:15:59,282 ADAM: Layer 2 -> dw_min:9.9849e-01  dw_max:1.0013e+00 lr:1.0000e-03
2023-04-02 18:15:59,282 ADAM: Layer 3 -> dw_min:9.9897e-01  dw_max:1.0012e+00 lr:1.0000e-03
2023-04-02 18:15:59,338 			Learning rate: weights:   1.000e-03    
2023-04-02 18:15:59,338 			Last test performance: 99.01%
2023-04-02 18:15:59,338 ----------------
2023-04-02 18:16:01,213   50  =>  56   		Training 486 pattern with 99.38% 	Forward time: 	 1.76 sec
2023-04-02 18:16:01,213 			Loss:    2.020e-02    			Backward time: 	 0.11 sec 
2023-04-02 18:16:01,213 ADAM: Layer 0 -> dw_min:9.9976e-01  dw_max:1.0002e+00 lr:1.0000e-03
2023-04-02 18:16:01,213 ADAM: Layer 1 -> dw_min:9.9883e-01  dw_max:1.0011e+00 lr:1.0000e-03
2023-04-02 18:16:01,213 ADAM: Layer 2 -> dw_min:9.9864e-01  dw_max:1.0013e+00 lr:1.0000e-03
2023-04-02 18:16:01,213 ADAM: Layer 3 -> dw_min:9.9907e-01  dw_max:1.0010e+00 lr:1.0000e-03
2023-04-02 18:16:01,228 			Learning rate: weights:   1.000e-03    
2023-04-02 18:16:01,228 			Last test performance: 99.01%
2023-04-02 18:16:01,228 ----------------
2023-04-02 18:16:03,061   50  =>  57   		Training 486 pattern with 99.58% 	Forward time: 	 1.72 sec
2023-04-02 18:16:03,061 			Loss:    1.648e-02    			Backward time: 	 0.11 sec 
2023-04-02 18:16:03,062 ADAM: Layer 0 -> dw_min:9.9978e-01  dw_max:1.0002e+00 lr:1.0000e-03
2023-04-02 18:16:03,062 ADAM: Layer 1 -> dw_min:9.9885e-01  dw_max:1.0010e+00 lr:1.0000e-03
2023-04-02 18:16:03,062 ADAM: Layer 2 -> dw_min:9.9864e-01  dw_max:1.0014e+00 lr:1.0000e-03
2023-04-02 18:16:03,062 ADAM: Layer 3 -> dw_min:9.9916e-01  dw_max:1.0009e+00 lr:1.0000e-03
2023-04-02 18:16:03,153 			Learning rate: weights:   1.000e-03    
2023-04-02 18:16:03,153 			Last test performance: 99.01%
2023-04-02 18:16:03,153 ----------------
2023-04-02 18:16:05,033   50  =>  58   		Training 486 pattern with 100.00% 	Forward time: 	 1.77 sec
2023-04-02 18:16:05,033 			Loss:    1.075e-03    			Backward time: 	 0.11 sec 
2023-04-02 18:16:05,033 ADAM: Layer 0 -> dw_min:9.9980e-01  dw_max:1.0002e+00 lr:1.0000e-03
2023-04-02 18:16:05,033 ADAM: Layer 1 -> dw_min:9.9896e-01  dw_max:1.0009e+00 lr:1.0000e-03
2023-04-02 18:16:05,034 ADAM: Layer 2 -> dw_min:9.9877e-01  dw_max:1.0012e+00 lr:1.0000e-03
2023-04-02 18:16:05,034 ADAM: Layer 3 -> dw_min:9.9925e-01  dw_max:1.0008e+00 lr:1.0000e-03
2023-04-02 18:16:05,051 			Learning rate: weights:   1.000e-03    
2023-04-02 18:16:05,051 			Last test performance: 99.01%
2023-04-02 18:16:05,051 ----------------
2023-04-02 18:16:06,889   50  =>  59   		Training 486 pattern with 100.00% 	Forward time: 	 1.72 sec
2023-04-02 18:16:06,889 			Loss:    1.536e-03    			Backward time: 	 0.11 sec 
2023-04-02 18:16:06,889 ADAM: Layer 0 -> dw_min:9.9983e-01  dw_max:1.0002e+00 lr:1.0000e-03
2023-04-02 18:16:06,889 ADAM: Layer 1 -> dw_min:9.9906e-01  dw_max:1.0008e+00 lr:1.0000e-03
2023-04-02 18:16:06,889 ADAM: Layer 2 -> dw_min:9.9890e-01  dw_max:1.0011e+00 lr:1.0000e-03
2023-04-02 18:16:06,889 ADAM: Layer 3 -> dw_min:9.9932e-01  dw_max:1.0008e+00 lr:1.0000e-03
2023-04-02 18:16:06,905 			Learning rate: weights:   1.000e-03    
2023-04-02 18:16:06,905 			Last test performance: 99.01%
2023-04-02 18:16:06,905 ----------------
2023-04-02 18:16:08,729   50  =>  60   		Training 486 pattern with 99.38% 	Forward time: 	 1.71 sec
2023-04-02 18:16:08,729 			Loss:    8.320e-03    			Backward time: 	 0.11 sec 
2023-04-02 18:16:08,729 ADAM: Layer 0 -> dw_min:9.9980e-01  dw_max:1.0002e+00 lr:1.0000e-03
2023-04-02 18:16:08,729 ADAM: Layer 1 -> dw_min:9.9878e-01  dw_max:1.0008e+00 lr:1.0000e-03
2023-04-02 18:16:08,729 ADAM: Layer 2 -> dw_min:9.9855e-01  dw_max:1.0013e+00 lr:1.0000e-03
2023-04-02 18:16:08,729 ADAM: Layer 3 -> dw_min:9.9925e-01  dw_max:1.0007e+00 lr:1.0000e-03
2023-04-02 18:16:08,745 			Learning rate: weights:   1.000e-03    
2023-04-02 18:16:08,745 			Last test performance: 99.01%
2023-04-02 18:16:08,745 ----------------
2023-04-02 18:16:10,553   50  =>  61   		Training 486 pattern with 100.00% 	Forward time: 	 1.70 sec
2023-04-02 18:16:10,553 			Loss:    1.343e-03    			Backward time: 	 0.11 sec 
2023-04-02 18:16:10,553 ADAM: Layer 0 -> dw_min:9.9981e-01  dw_max:1.0001e+00 lr:1.0000e-03
2023-04-02 18:16:10,553 ADAM: Layer 1 -> dw_min:9.9890e-01  dw_max:1.0007e+00 lr:1.0000e-03
2023-04-02 18:16:10,554 ADAM: Layer 2 -> dw_min:9.9869e-01  dw_max:1.0012e+00 lr:1.0000e-03
2023-04-02 18:16:10,554 ADAM: Layer 3 -> dw_min:9.9933e-01  dw_max:1.0006e+00 lr:1.0000e-03
2023-04-02 18:16:10,573 			Learning rate: weights:   1.000e-03    
2023-04-02 18:16:10,573 			Last test performance: 99.01%
2023-04-02 18:16:10,573 ----------------
2023-04-02 18:16:12,478   50  =>  62   		Training 486 pattern with 99.79% 	Forward time: 	 1.79 sec
2023-04-02 18:16:12,478 			Loss:    2.980e-03    			Backward time: 	 0.11 sec 
2023-04-02 18:16:12,478 ADAM: Layer 0 -> dw_min:9.9982e-01  dw_max:1.0001e+00 lr:1.0000e-03
2023-04-02 18:16:12,478 ADAM: Layer 1 -> dw_min:9.9901e-01  dw_max:1.0007e+00 lr:1.0000e-03
2023-04-02 18:16:12,478 ADAM: Layer 2 -> dw_min:9.9882e-01  dw_max:1.0011e+00 lr:1.0000e-03
2023-04-02 18:16:12,478 ADAM: Layer 3 -> dw_min:9.9940e-01  dw_max:1.0006e+00 lr:1.0000e-03
2023-04-02 18:16:12,533 			Learning rate: weights:   1.000e-03    
2023-04-02 18:16:12,533 			Last test performance: 99.01%
2023-04-02 18:16:12,533 ----------------
2023-04-02 18:16:14,417   50  =>  63   		Training 486 pattern with 99.58% 	Forward time: 	 1.77 sec
2023-04-02 18:16:14,417 			Loss:    7.882e-03    			Backward time: 	 0.11 sec 
2023-04-02 18:16:14,417 ADAM: Layer 0 -> dw_min:9.9979e-01  dw_max:1.0002e+00 lr:1.0000e-03
2023-04-02 18:16:14,417 ADAM: Layer 1 -> dw_min:9.9876e-01  dw_max:1.0010e+00 lr:1.0000e-03
2023-04-02 18:16:14,418 ADAM: Layer 2 -> dw_min:9.9876e-01  dw_max:1.0011e+00 lr:1.0000e-03
2023-04-02 18:16:14,418 ADAM: Layer 3 -> dw_min:9.9927e-01  dw_max:1.0005e+00 lr:1.0000e-03
2023-04-02 18:16:14,511 			Learning rate: weights:   1.000e-03    
2023-04-02 18:16:14,511 			Last test performance: 99.01%
2023-04-02 18:16:14,511 ----------------
2023-04-02 18:16:16,358   50  =>  64   		Training 486 pattern with 100.00% 	Forward time: 	 1.73 sec
2023-04-02 18:16:16,358 			Loss:    2.237e-03    			Backward time: 	 0.11 sec 
2023-04-02 18:16:16,359 ADAM: Layer 0 -> dw_min:9.9980e-01  dw_max:1.0002e+00 lr:1.0000e-03
2023-04-02 18:16:16,359 ADAM: Layer 1 -> dw_min:9.9889e-01  dw_max:1.0009e+00 lr:1.0000e-03
2023-04-02 18:16:16,359 ADAM: Layer 2 -> dw_min:9.9861e-01  dw_max:1.0011e+00 lr:1.0000e-03
2023-04-02 18:16:16,359 ADAM: Layer 3 -> dw_min:9.9934e-01  dw_max:1.0005e+00 lr:1.0000e-03
2023-04-02 18:16:16,468 			Learning rate: weights:   1.000e-03    
2023-04-02 18:16:16,468 			Last test performance: 99.01%
2023-04-02 18:16:16,468 ----------------
2023-04-02 18:16:18,308   50  =>  65   		Training 486 pattern with 100.00% 	Forward time: 	 1.73 sec
2023-04-02 18:16:18,308 			Loss:    3.120e-03    			Backward time: 	 0.11 sec 
2023-04-02 18:16:18,309 ADAM: Layer 0 -> dw_min:9.9981e-01  dw_max:1.0002e+00 lr:1.0000e-03
2023-04-02 18:16:18,309 ADAM: Layer 1 -> dw_min:9.9900e-01  dw_max:1.0008e+00 lr:1.0000e-03
2023-04-02 18:16:18,309 ADAM: Layer 2 -> dw_min:9.9875e-01  dw_max:1.0010e+00 lr:1.0000e-03
2023-04-02 18:16:18,309 ADAM: Layer 3 -> dw_min:9.9941e-01  dw_max:1.0004e+00 lr:1.0000e-03
2023-04-02 18:16:18,325 			Learning rate: weights:   1.000e-03    
2023-04-02 18:16:18,325 			Last test performance: 99.01%
2023-04-02 18:16:18,325 ----------------
2023-04-02 18:16:20,135   50  =>  66   		Training 486 pattern with 99.38% 	Forward time: 	 1.70 sec
2023-04-02 18:16:20,135 			Loss:    1.182e-02    			Backward time: 	 0.11 sec 
2023-04-02 18:16:20,135 ADAM: Layer 0 -> dw_min:9.9976e-01  dw_max:1.0002e+00 lr:1.0000e-03
2023-04-02 18:16:20,136 ADAM: Layer 1 -> dw_min:9.9880e-01  dw_max:1.0010e+00 lr:1.0000e-03
2023-04-02 18:16:20,136 ADAM: Layer 2 -> dw_min:9.9855e-01  dw_max:1.0015e+00 lr:1.0000e-03
2023-04-02 18:16:20,136 ADAM: Layer 3 -> dw_min:9.9909e-01  dw_max:1.0009e+00 lr:1.0000e-03
2023-04-02 18:16:20,152 			Learning rate: weights:   1.000e-03    
2023-04-02 18:16:20,152 			Last test performance: 99.01%
2023-04-02 18:16:20,152 ----------------
2023-04-02 18:16:22,025   50  =>  67   		Training 486 pattern with 99.58% 	Forward time: 	 1.76 sec
2023-04-02 18:16:22,025 			Loss:    6.013e-03    			Backward time: 	 0.11 sec 
2023-04-02 18:16:22,025 ADAM: Layer 0 -> dw_min:9.9978e-01  dw_max:1.0002e+00 lr:1.0000e-03
2023-04-02 18:16:22,025 ADAM: Layer 1 -> dw_min:9.9892e-01  dw_max:1.0010e+00 lr:1.0000e-03
2023-04-02 18:16:22,026 ADAM: Layer 2 -> dw_min:9.9870e-01  dw_max:1.0015e+00 lr:1.0000e-03
2023-04-02 18:16:22,026 ADAM: Layer 3 -> dw_min:9.9912e-01  dw_max:1.0008e+00 lr:1.0000e-03
2023-04-02 18:16:22,096 			Learning rate: weights:   1.000e-03    
2023-04-02 18:16:22,096 			Last test performance: 99.01%
2023-04-02 18:16:22,096 ----------------
2023-04-02 18:16:23,956   50  =>  68   		Training 486 pattern with 100.00% 	Forward time: 	 1.75 sec
2023-04-02 18:16:23,956 			Loss:    2.718e-03    			Backward time: 	 0.11 sec 
2023-04-02 18:16:23,957 ADAM: Layer 0 -> dw_min:9.9982e-01  dw_max:1.0002e+00 lr:1.0000e-03
2023-04-02 18:16:23,957 ADAM: Layer 1 -> dw_min:9.9900e-01  dw_max:1.0009e+00 lr:1.0000e-03
2023-04-02 18:16:23,957 ADAM: Layer 2 -> dw_min:9.9883e-01  dw_max:1.0013e+00 lr:1.0000e-03
2023-04-02 18:16:23,957 ADAM: Layer 3 -> dw_min:9.9921e-01  dw_max:1.0007e+00 lr:1.0000e-03
2023-04-02 18:16:23,974 			Learning rate: weights:   1.000e-03    
2023-04-02 18:16:23,974 			Last test performance: 99.01%
2023-04-02 18:16:23,974 ----------------
2023-04-02 18:16:25,829   50  =>  69   		Training 486 pattern with 100.00% 	Forward time: 	 1.74 sec
2023-04-02 18:16:25,829 			Loss:    1.279e-03    			Backward time: 	 0.11 sec 
2023-04-02 18:16:25,829 ADAM: Layer 0 -> dw_min:9.9982e-01  dw_max:1.0002e+00 lr:1.0000e-03
2023-04-02 18:16:25,830 ADAM: Layer 1 -> dw_min:9.9910e-01  dw_max:1.0008e+00 lr:1.0000e-03
2023-04-02 18:16:25,830 ADAM: Layer 2 -> dw_min:9.9894e-01  dw_max:1.0012e+00 lr:1.0000e-03
2023-04-02 18:16:25,830 ADAM: Layer 3 -> dw_min:9.9929e-01  dw_max:1.0006e+00 lr:1.0000e-03
2023-04-02 18:16:25,846 			Learning rate: weights:   1.000e-03    
2023-04-02 18:16:25,846 			Last test performance: 99.01%
2023-04-02 18:16:25,846 ----------------
2023-04-02 18:16:27,668   50  =>  70   		Training 486 pattern with 99.58% 	Forward time: 	 1.71 sec
2023-04-02 18:16:27,668 			Loss:    5.985e-03    			Backward time: 	 0.11 sec 
2023-04-02 18:16:27,669 ADAM: Layer 0 -> dw_min:9.9984e-01  dw_max:1.0002e+00 lr:1.0000e-03
2023-04-02 18:16:27,669 ADAM: Layer 1 -> dw_min:9.9919e-01  dw_max:1.0008e+00 lr:1.0000e-03
2023-04-02 18:16:27,669 ADAM: Layer 2 -> dw_min:9.9905e-01  dw_max:1.0014e+00 lr:1.0000e-03
2023-04-02 18:16:27,669 ADAM: Layer 3 -> dw_min:9.9936e-01  dw_max:1.0006e+00 lr:1.0000e-03
2023-04-02 18:16:27,746 			Learning rate: weights:   1.000e-03    
2023-04-02 18:16:27,746 			Last test performance: 99.01%
2023-04-02 18:16:27,746 ----------------
2023-04-02 18:16:29,569   50  =>  71   		Training 486 pattern with 100.00% 	Forward time: 	 1.71 sec
2023-04-02 18:16:29,570 			Loss:    2.261e-03    			Backward time: 	 0.11 sec 
2023-04-02 18:16:29,570 ADAM: Layer 0 -> dw_min:9.9985e-01  dw_max:1.0002e+00 lr:1.0000e-03
2023-04-02 18:16:29,570 ADAM: Layer 1 -> dw_min:9.9928e-01  dw_max:1.0010e+00 lr:1.0000e-03
2023-04-02 18:16:29,570 ADAM: Layer 2 -> dw_min:9.9901e-01  dw_max:1.0013e+00 lr:1.0000e-03
2023-04-02 18:16:29,570 ADAM: Layer 3 -> dw_min:9.9924e-01  dw_max:1.0005e+00 lr:1.0000e-03
2023-04-02 18:16:29,586 			Learning rate: weights:   1.000e-03    
2023-04-02 18:16:29,586 			Last test performance: 99.01%
2023-04-02 18:16:29,586 ----------------
2023-04-02 18:16:31,414   50  =>  72   		Training 486 pattern with 99.58% 	Forward time: 	 1.72 sec
2023-04-02 18:16:31,414 			Loss:    7.060e-03    			Backward time: 	 0.11 sec 
2023-04-02 18:16:31,414 ADAM: Layer 0 -> dw_min:9.9982e-01  dw_max:1.0002e+00 lr:1.0000e-03
2023-04-02 18:16:31,414 ADAM: Layer 1 -> dw_min:9.9866e-01  dw_max:1.0011e+00 lr:1.0000e-03
2023-04-02 18:16:31,414 ADAM: Layer 2 -> dw_min:9.9844e-01  dw_max:1.0015e+00 lr:1.0000e-03
2023-04-02 18:16:31,415 ADAM: Layer 3 -> dw_min:9.9932e-01  dw_max:1.0005e+00 lr:1.0000e-03
2023-04-02 18:16:31,494 			Learning rate: weights:   1.000e-03    
2023-04-02 18:16:31,494 			Last test performance: 99.01%
2023-04-02 18:16:31,494 ----------------
2023-04-02 18:16:33,388   50  =>  73   		Training 486 pattern with 99.38% 	Forward time: 	 1.78 sec
2023-04-02 18:16:33,388 			Loss:    1.380e-02    			Backward time: 	 0.11 sec 
2023-04-02 18:16:33,388 ADAM: Layer 0 -> dw_min:9.9972e-01  dw_max:1.0003e+00 lr:1.0000e-03
2023-04-02 18:16:33,388 ADAM: Layer 1 -> dw_min:9.9880e-01  dw_max:1.0010e+00 lr:1.0000e-03
2023-04-02 18:16:33,388 ADAM: Layer 2 -> dw_min:9.9859e-01  dw_max:1.0013e+00 lr:1.0000e-03
2023-04-02 18:16:33,388 ADAM: Layer 3 -> dw_min:9.9939e-01  dw_max:1.0004e+00 lr:1.0000e-03
2023-04-02 18:16:33,481 			Learning rate: weights:   1.000e-03    
2023-04-02 18:16:33,481 			Last test performance: 99.01%
2023-04-02 18:16:33,481 ----------------
2023-04-02 18:16:35,327   50  =>  74   		Training 486 pattern with 99.79% 	Forward time: 	 1.73 sec
2023-04-02 18:16:35,327 			Loss:    1.654e-02    			Backward time: 	 0.11 sec 
2023-04-02 18:16:35,327 ADAM: Layer 0 -> dw_min:9.9976e-01  dw_max:1.0003e+00 lr:1.0000e-03
2023-04-02 18:16:35,327 ADAM: Layer 1 -> dw_min:9.9892e-01  dw_max:1.0009e+00 lr:1.0000e-03
2023-04-02 18:16:35,327 ADAM: Layer 2 -> dw_min:9.9873e-01  dw_max:1.0012e+00 lr:1.0000e-03
2023-04-02 18:16:35,328 ADAM: Layer 3 -> dw_min:9.9945e-01  dw_max:1.0004e+00 lr:1.0000e-03
2023-04-02 18:16:35,344 			Learning rate: weights:   1.000e-03    
2023-04-02 18:16:35,344 			Last test performance: 99.01%
2023-04-02 18:16:35,344 ----------------
2023-04-02 18:16:37,163   50  =>  75   		Training 486 pattern with 99.79% 	Forward time: 	 1.71 sec
2023-04-02 18:16:37,164 			Loss:    3.203e-03    			Backward time: 	 0.11 sec 
2023-04-02 18:16:37,164 ADAM: Layer 0 -> dw_min:9.9979e-01  dw_max:1.0002e+00 lr:1.0000e-03
2023-04-02 18:16:37,164 ADAM: Layer 1 -> dw_min:9.9903e-01  dw_max:1.0008e+00 lr:1.0000e-03
2023-04-02 18:16:37,164 ADAM: Layer 2 -> dw_min:9.9880e-01  dw_max:1.0011e+00 lr:1.0000e-03
2023-04-02 18:16:37,164 ADAM: Layer 3 -> dw_min:9.9950e-01  dw_max:1.0005e+00 lr:1.0000e-03
2023-04-02 18:16:37,254 			Learning rate: weights:   1.000e-03    
2023-04-02 18:16:37,254 			Last test performance: 99.01%
2023-04-02 18:16:37,254 ----------------
2023-04-02 18:16:39,075   50  =>  76   		Training 486 pattern with 99.38% 	Forward time: 	 1.71 sec
2023-04-02 18:16:39,075 			Loss:    1.768e-02    			Backward time: 	 0.11 sec 
2023-04-02 18:16:39,075 ADAM: Layer 0 -> dw_min:9.9977e-01  dw_max:1.0002e+00 lr:1.0000e-03
2023-04-02 18:16:39,075 ADAM: Layer 1 -> dw_min:9.9894e-01  dw_max:1.0014e+00 lr:1.0000e-03
2023-04-02 18:16:39,075 ADAM: Layer 2 -> dw_min:9.9851e-01  dw_max:1.0014e+00 lr:1.0000e-03
2023-04-02 18:16:39,076 ADAM: Layer 3 -> dw_min:9.9919e-01  dw_max:1.0004e+00 lr:1.0000e-03
2023-04-02 18:16:39,136 			Learning rate: weights:   1.000e-03    
2023-04-02 18:16:39,136 			Last test performance: 99.01%
2023-04-02 18:16:39,136 ----------------
2023-04-02 18:16:40,951   50  =>  77   		Training 486 pattern with 99.38% 	Forward time: 	 1.70 sec
2023-04-02 18:16:40,951 			Loss:    9.059e-03    			Backward time: 	 0.11 sec 
2023-04-02 18:16:40,952 ADAM: Layer 0 -> dw_min:9.9978e-01  dw_max:1.0003e+00 lr:1.0000e-03
2023-04-02 18:16:40,952 ADAM: Layer 1 -> dw_min:9.9902e-01  dw_max:1.0013e+00 lr:1.0000e-03
2023-04-02 18:16:40,952 ADAM: Layer 2 -> dw_min:9.9862e-01  dw_max:1.0015e+00 lr:1.0000e-03
2023-04-02 18:16:40,952 ADAM: Layer 3 -> dw_min:9.9927e-01  dw_max:1.0006e+00 lr:1.0000e-03
2023-04-02 18:16:40,973 			Learning rate: weights:   1.000e-03    
2023-04-02 18:16:40,973 			Last test performance: 99.01%
2023-04-02 18:16:40,973 ----------------
2023-04-02 18:16:42,829   50  =>  78   		Training 486 pattern with 99.79% 	Forward time: 	 1.74 sec
2023-04-02 18:16:42,829 			Loss:    1.339e-02    			Backward time: 	 0.11 sec 
2023-04-02 18:16:42,829 ADAM: Layer 0 -> dw_min:9.9976e-01  dw_max:1.0002e+00 lr:1.0000e-03
2023-04-02 18:16:42,829 ADAM: Layer 1 -> dw_min:9.9912e-01  dw_max:1.0012e+00 lr:1.0000e-03
2023-04-02 18:16:42,829 ADAM: Layer 2 -> dw_min:9.9876e-01  dw_max:1.0013e+00 lr:1.0000e-03
2023-04-02 18:16:42,829 ADAM: Layer 3 -> dw_min:9.9934e-01  dw_max:1.0006e+00 lr:1.0000e-03
2023-04-02 18:16:42,845 			Learning rate: weights:   1.000e-03    
2023-04-02 18:16:42,845 			Last test performance: 99.01%
2023-04-02 18:16:42,845 ----------------
2023-04-02 18:16:44,687   50  =>  79   		Training 486 pattern with 100.00% 	Forward time: 	 1.73 sec
2023-04-02 18:16:44,688 			Loss:    2.459e-03    			Backward time: 	 0.11 sec 
2023-04-02 18:16:44,688 ADAM: Layer 0 -> dw_min:9.9979e-01  dw_max:1.0002e+00 lr:1.0000e-03
2023-04-02 18:16:44,688 ADAM: Layer 1 -> dw_min:9.9916e-01  dw_max:1.0010e+00 lr:1.0000e-03
2023-04-02 18:16:44,688 ADAM: Layer 2 -> dw_min:9.9876e-01  dw_max:1.0014e+00 lr:1.0000e-03
2023-04-02 18:16:44,688 ADAM: Layer 3 -> dw_min:9.9941e-01  dw_max:1.0007e+00 lr:1.0000e-03
2023-04-02 18:16:44,760 			Learning rate: weights:   1.000e-03    
2023-04-02 18:16:44,760 			Last test performance: 99.01%
2023-04-02 18:16:44,760 ----------------
2023-04-02 18:16:46,609   50  =>  80   		Training 486 pattern with 100.00% 	Forward time: 	 1.73 sec
2023-04-02 18:16:46,609 			Loss:    1.862e-03    			Backward time: 	 0.11 sec 
2023-04-02 18:16:46,609 ADAM: Layer 0 -> dw_min:9.9982e-01  dw_max:1.0002e+00 lr:1.0000e-03
2023-04-02 18:16:46,609 ADAM: Layer 1 -> dw_min:9.9925e-01  dw_max:1.0009e+00 lr:1.0000e-03
2023-04-02 18:16:46,609 ADAM: Layer 2 -> dw_min:9.9888e-01  dw_max:1.0014e+00 lr:1.0000e-03
2023-04-02 18:16:46,609 ADAM: Layer 3 -> dw_min:9.9947e-01  dw_max:1.0006e+00 lr:1.0000e-03
2023-04-02 18:16:46,626 			Learning rate: weights:   1.000e-03    
2023-04-02 18:16:46,626 			Last test performance: 99.01%
2023-04-02 18:16:46,626 ----------------
2023-04-02 18:16:48,454   50  =>  81   		Training 486 pattern with 100.00% 	Forward time: 	 1.71 sec
2023-04-02 18:16:48,455 			Loss:    1.310e-03    			Backward time: 	 0.11 sec 
2023-04-02 18:16:48,455 ADAM: Layer 0 -> dw_min:9.9984e-01  dw_max:1.0002e+00 lr:1.0000e-03
2023-04-02 18:16:48,455 ADAM: Layer 1 -> dw_min:9.9933e-01  dw_max:1.0008e+00 lr:1.0000e-03
2023-04-02 18:16:48,455 ADAM: Layer 2 -> dw_min:9.9869e-01  dw_max:1.0013e+00 lr:1.0000e-03
2023-04-02 18:16:48,455 ADAM: Layer 3 -> dw_min:9.9952e-01  dw_max:1.0007e+00 lr:1.0000e-03
2023-04-02 18:16:48,471 			Learning rate: weights:   1.000e-03    
2023-04-02 18:16:48,471 			Last test performance: 99.01%
2023-04-02 18:16:48,471 ----------------
2023-04-02 18:16:50,352   50  =>  82   		Training 486 pattern with 99.79% 	Forward time: 	 1.77 sec
2023-04-02 18:16:50,352 			Loss:    3.962e-03    			Backward time: 	 0.11 sec 
2023-04-02 18:16:50,353 ADAM: Layer 0 -> dw_min:9.9982e-01  dw_max:1.0003e+00 lr:1.0000e-03
2023-04-02 18:16:50,353 ADAM: Layer 1 -> dw_min:9.9926e-01  dw_max:1.0011e+00 lr:1.0000e-03
2023-04-02 18:16:50,353 ADAM: Layer 2 -> dw_min:9.9882e-01  dw_max:1.0011e+00 lr:1.0000e-03
2023-04-02 18:16:50,353 ADAM: Layer 3 -> dw_min:9.9957e-01  dw_max:1.0006e+00 lr:1.0000e-03
2023-04-02 18:16:50,370 			Learning rate: weights:   1.000e-03    
2023-04-02 18:16:50,370 			Last test performance: 99.01%
2023-04-02 18:16:50,370 ----------------
2023-04-02 18:16:52,258   50  =>  83   		Training 486 pattern with 99.79% 	Forward time: 	 1.77 sec
2023-04-02 18:16:52,258 			Loss:    9.784e-03    			Backward time: 	 0.11 sec 
2023-04-02 18:16:52,258 ADAM: Layer 0 -> dw_min:9.9976e-01  dw_max:1.0003e+00 lr:1.0000e-03
2023-04-02 18:16:52,258 ADAM: Layer 1 -> dw_min:9.9927e-01  dw_max:1.0010e+00 lr:1.0000e-03
2023-04-02 18:16:52,258 ADAM: Layer 2 -> dw_min:9.9866e-01  dw_max:1.0012e+00 lr:1.0000e-03
2023-04-02 18:16:52,258 ADAM: Layer 3 -> dw_min:9.9961e-01  dw_max:1.0007e+00 lr:1.0000e-03
2023-04-02 18:16:52,336 			Learning rate: weights:   1.000e-03    
2023-04-02 18:16:52,336 			Last test performance: 99.01%
2023-04-02 18:16:52,336 ----------------
2023-04-02 18:16:54,199   50  =>  84   		Training 486 pattern with 99.79% 	Forward time: 	 1.75 sec
2023-04-02 18:16:54,199 			Loss:    3.853e-03    			Backward time: 	 0.11 sec 
2023-04-02 18:16:54,199 ADAM: Layer 0 -> dw_min:9.9977e-01  dw_max:1.0003e+00 lr:1.0000e-03
2023-04-02 18:16:54,200 ADAM: Layer 1 -> dw_min:9.9934e-01  dw_max:1.0009e+00 lr:1.0000e-03
2023-04-02 18:16:54,200 ADAM: Layer 2 -> dw_min:9.9872e-01  dw_max:1.0013e+00 lr:1.0000e-03
2023-04-02 18:16:54,200 ADAM: Layer 3 -> dw_min:9.9952e-01  dw_max:1.0008e+00 lr:1.0000e-03
2023-04-02 18:16:54,272 			Learning rate: weights:   1.000e-03    
2023-04-02 18:16:54,272 			Last test performance: 99.01%
2023-04-02 18:16:54,272 ----------------
2023-04-02 18:16:56,113   50  =>  85   		Training 486 pattern with 99.79% 	Forward time: 	 1.73 sec
2023-04-02 18:16:56,113 			Loss:    4.871e-03    			Backward time: 	 0.11 sec 
2023-04-02 18:16:56,114 ADAM: Layer 0 -> dw_min:9.9976e-01  dw_max:1.0004e+00 lr:1.0000e-03
2023-04-02 18:16:56,114 ADAM: Layer 1 -> dw_min:9.9917e-01  dw_max:1.0008e+00 lr:1.0000e-03
2023-04-02 18:16:56,114 ADAM: Layer 2 -> dw_min:9.9856e-01  dw_max:1.0013e+00 lr:1.0000e-03
2023-04-02 18:16:56,114 ADAM: Layer 3 -> dw_min:9.9946e-01  dw_max:1.0008e+00 lr:1.0000e-03
2023-04-02 18:16:56,183 			Learning rate: weights:   1.000e-03    
2023-04-02 18:16:56,183 			Last test performance: 99.01%
2023-04-02 18:16:56,183 ----------------
2023-04-02 18:16:58,005   50  =>  86   		Training 486 pattern with 100.00% 	Forward time: 	 1.71 sec
2023-04-02 18:16:58,005 			Loss:    3.686e-03    			Backward time: 	 0.11 sec 
2023-04-02 18:16:58,005 ADAM: Layer 0 -> dw_min:9.9980e-01  dw_max:1.0004e+00 lr:1.0000e-03
2023-04-02 18:16:58,005 ADAM: Layer 1 -> dw_min:9.9924e-01  dw_max:1.0007e+00 lr:1.0000e-03
2023-04-02 18:16:58,005 ADAM: Layer 2 -> dw_min:9.9870e-01  dw_max:1.0012e+00 lr:1.0000e-03
2023-04-02 18:16:58,005 ADAM: Layer 3 -> dw_min:9.9954e-01  dw_max:1.0007e+00 lr:1.0000e-03
2023-04-02 18:16:58,066 			Learning rate: weights:   1.000e-03    
2023-04-02 18:16:58,066 			Last test performance: 99.01%
2023-04-02 18:16:58,066 ----------------
2023-04-02 18:16:59,949   50  =>  87   		Training 486 pattern with 99.58% 	Forward time: 	 1.77 sec
2023-04-02 18:16:59,949 			Loss:    4.609e-03    			Backward time: 	 0.11 sec 
2023-04-02 18:16:59,949 ADAM: Layer 0 -> dw_min:9.9977e-01  dw_max:1.0003e+00 lr:1.0000e-03
2023-04-02 18:16:59,949 ADAM: Layer 1 -> dw_min:9.9908e-01  dw_max:1.0009e+00 lr:1.0000e-03
2023-04-02 18:16:59,949 ADAM: Layer 2 -> dw_min:9.9853e-01  dw_max:1.0013e+00 lr:1.0000e-03
2023-04-02 18:16:59,949 ADAM: Layer 3 -> dw_min:9.9944e-01  dw_max:1.0006e+00 lr:1.0000e-03
2023-04-02 18:16:59,966 			Learning rate: weights:   1.000e-03    
2023-04-02 18:16:59,966 			Last test performance: 99.01%
2023-04-02 18:16:59,966 ----------------
2023-04-02 18:17:01,770   50  =>  88   		Training 486 pattern with 99.58% 	Forward time: 	 1.69 sec
2023-04-02 18:17:01,771 			Loss:    5.520e-03    			Backward time: 	 0.11 sec 
2023-04-02 18:17:01,771 ADAM: Layer 0 -> dw_min:9.9981e-01  dw_max:1.0003e+00 lr:1.0000e-03
2023-04-02 18:17:01,771 ADAM: Layer 1 -> dw_min:9.9917e-01  dw_max:1.0012e+00 lr:1.0000e-03
2023-04-02 18:17:01,771 ADAM: Layer 2 -> dw_min:9.9859e-01  dw_max:1.0011e+00 lr:1.0000e-03
2023-04-02 18:17:01,771 ADAM: Layer 3 -> dw_min:9.9936e-01  dw_max:1.0006e+00 lr:1.0000e-03
2023-04-02 18:17:01,826 			Learning rate: weights:   1.000e-03    
2023-04-02 18:17:01,826 			Last test performance: 99.01%
2023-04-02 18:17:01,826 ----------------
2023-04-02 18:17:03,677   50  =>  89   		Training 486 pattern with 100.00% 	Forward time: 	 1.74 sec
2023-04-02 18:17:03,677 			Loss:    2.658e-03    			Backward time: 	 0.11 sec 
2023-04-02 18:17:03,677 ADAM: Layer 0 -> dw_min:9.9983e-01  dw_max:1.0002e+00 lr:1.0000e-03
2023-04-02 18:17:03,677 ADAM: Layer 1 -> dw_min:9.9918e-01  dw_max:1.0011e+00 lr:1.0000e-03
2023-04-02 18:17:03,677 ADAM: Layer 2 -> dw_min:9.9873e-01  dw_max:1.0012e+00 lr:1.0000e-03
2023-04-02 18:17:03,677 ADAM: Layer 3 -> dw_min:9.9942e-01  dw_max:1.0005e+00 lr:1.0000e-03
2023-04-02 18:17:03,767 			Learning rate: weights:   1.000e-03    
2023-04-02 18:17:03,767 			Last test performance: 99.01%
2023-04-02 18:17:03,767 ----------------
2023-04-02 18:17:05,615   50  =>  90   		Training 486 pattern with 100.00% 	Forward time: 	 1.73 sec
2023-04-02 18:17:05,615 			Loss:    1.612e-03    			Backward time: 	 0.11 sec 
2023-04-02 18:17:05,615 ADAM: Layer 0 -> dw_min:9.9981e-01  dw_max:1.0002e+00 lr:1.0000e-03
2023-04-02 18:17:05,615 ADAM: Layer 1 -> dw_min:9.9926e-01  dw_max:1.0010e+00 lr:1.0000e-03
2023-04-02 18:17:05,616 ADAM: Layer 2 -> dw_min:9.9886e-01  dw_max:1.0011e+00 lr:1.0000e-03
2023-04-02 18:17:05,616 ADAM: Layer 3 -> dw_min:9.9948e-01  dw_max:1.0005e+00 lr:1.0000e-03
2023-04-02 18:17:05,687 			Learning rate: weights:   1.000e-03    
2023-04-02 18:17:05,687 			Last test performance: 99.01%
2023-04-02 18:17:05,687 ----------------
2023-04-02 18:17:07,523   50  =>  91   		Training 486 pattern with 99.58% 	Forward time: 	 1.72 sec
2023-04-02 18:17:07,523 			Loss:    2.166e-02    			Backward time: 	 0.11 sec 
2023-04-02 18:17:07,523 ADAM: Layer 0 -> dw_min:9.9984e-01  dw_max:1.0002e+00 lr:1.0000e-03
2023-04-02 18:17:07,524 ADAM: Layer 1 -> dw_min:9.9920e-01  dw_max:1.0009e+00 lr:1.0000e-03
2023-04-02 18:17:07,524 ADAM: Layer 2 -> dw_min:9.9868e-01  dw_max:1.0015e+00 lr:1.0000e-03
2023-04-02 18:17:07,524 ADAM: Layer 3 -> dw_min:9.9953e-01  dw_max:1.0005e+00 lr:1.0000e-03
2023-04-02 18:17:07,618 			Learning rate: weights:   1.000e-03    
2023-04-02 18:17:07,618 			Last test performance: 99.01%
2023-04-02 18:17:07,618 ----------------
2023-04-02 18:17:09,448   50  =>  92   		Training 486 pattern with 99.79% 	Forward time: 	 1.72 sec
2023-04-02 18:17:09,448 			Loss:    3.293e-03    			Backward time: 	 0.11 sec 
2023-04-02 18:17:09,449 ADAM: Layer 0 -> dw_min:9.9987e-01  dw_max:1.0002e+00 lr:1.0000e-03
2023-04-02 18:17:09,449 ADAM: Layer 1 -> dw_min:9.9928e-01  dw_max:1.0008e+00 lr:1.0000e-03
2023-04-02 18:17:09,449 ADAM: Layer 2 -> dw_min:9.9881e-01  dw_max:1.0013e+00 lr:1.0000e-03
2023-04-02 18:17:09,449 ADAM: Layer 3 -> dw_min:9.9954e-01  dw_max:1.0005e+00 lr:1.0000e-03
2023-04-02 18:17:09,529 			Learning rate: weights:   1.000e-03    
2023-04-02 18:17:09,529 			Last test performance: 99.01%
2023-04-02 18:17:09,529 ----------------
2023-04-02 18:17:11,368   50  =>  93   		Training 486 pattern with 99.79% 	Forward time: 	 1.73 sec
2023-04-02 18:17:11,368 			Loss:    5.235e-03    			Backward time: 	 0.11 sec 
2023-04-02 18:17:11,369 ADAM: Layer 0 -> dw_min:9.9981e-01  dw_max:1.0003e+00 lr:1.0000e-03
2023-04-02 18:17:11,369 ADAM: Layer 1 -> dw_min:9.9935e-01  dw_max:1.0008e+00 lr:1.0000e-03
2023-04-02 18:17:11,369 ADAM: Layer 2 -> dw_min:9.9860e-01  dw_max:1.0012e+00 lr:1.0000e-03
2023-04-02 18:17:11,369 ADAM: Layer 3 -> dw_min:9.9957e-01  dw_max:1.0004e+00 lr:1.0000e-03
2023-04-02 18:17:11,425 			Learning rate: weights:   1.000e-03    
2023-04-02 18:17:11,426 			Last test performance: 99.01%
2023-04-02 18:17:11,426 ----------------
2023-04-02 18:17:13,248   50  =>  94   		Training 486 pattern with 99.79% 	Forward time: 	 1.71 sec
2023-04-02 18:17:13,248 			Loss:    1.414e-02    			Backward time: 	 0.11 sec 
2023-04-02 18:17:13,248 ADAM: Layer 0 -> dw_min:9.9983e-01  dw_max:1.0002e+00 lr:1.0000e-03
2023-04-02 18:17:13,249 ADAM: Layer 1 -> dw_min:9.9941e-01  dw_max:1.0007e+00 lr:1.0000e-03
2023-04-02 18:17:13,249 ADAM: Layer 2 -> dw_min:9.9874e-01  dw_max:1.0011e+00 lr:1.0000e-03
2023-04-02 18:17:13,249 ADAM: Layer 3 -> dw_min:9.9962e-01  dw_max:1.0004e+00 lr:1.0000e-03
2023-04-02 18:17:13,264 			Learning rate: weights:   1.000e-03    
2023-04-02 18:17:13,264 			Last test performance: 99.01%
2023-04-02 18:17:13,264 ----------------
2023-04-02 18:17:15,132   50  =>  95   		Training 486 pattern with 100.00% 	Forward time: 	 1.75 sec
2023-04-02 18:17:15,132 			Loss:    7.253e-04    			Backward time: 	 0.11 sec 
2023-04-02 18:17:15,132 ADAM: Layer 0 -> dw_min:9.9985e-01  dw_max:1.0002e+00 lr:1.0000e-03
2023-04-02 18:17:15,132 ADAM: Layer 1 -> dw_min:9.9947e-01  dw_max:1.0006e+00 lr:1.0000e-03
2023-04-02 18:17:15,132 ADAM: Layer 2 -> dw_min:9.9886e-01  dw_max:1.0010e+00 lr:1.0000e-03
2023-04-02 18:17:15,132 ADAM: Layer 3 -> dw_min:9.9966e-01  dw_max:1.0004e+00 lr:1.0000e-03
2023-04-02 18:17:15,159 			Learning rate: weights:   1.000e-03    
2023-04-02 18:17:15,159 			Last test performance: 99.01%
2023-04-02 18:17:15,159 ----------------
2023-04-02 18:17:16,973   50  =>  96   		Training 486 pattern with 100.00% 	Forward time: 	 1.70 sec
2023-04-02 18:17:16,973 			Loss:    1.537e-03    			Backward time: 	 0.11 sec 
2023-04-02 18:17:16,973 ADAM: Layer 0 -> dw_min:9.9987e-01  dw_max:1.0002e+00 lr:1.0000e-03
2023-04-02 18:17:16,973 ADAM: Layer 1 -> dw_min:9.9927e-01  dw_max:1.0012e+00 lr:1.0000e-03
2023-04-02 18:17:16,973 ADAM: Layer 2 -> dw_min:9.9853e-01  dw_max:1.0015e+00 lr:1.0000e-03
2023-04-02 18:17:16,973 ADAM: Layer 3 -> dw_min:9.9952e-01  dw_max:1.0008e+00 lr:1.0000e-03
2023-04-02 18:17:16,989 			Learning rate: weights:   1.000e-03    
2023-04-02 18:17:16,989 			Last test performance: 99.01%
2023-04-02 18:17:16,989 ----------------
2023-04-02 18:17:18,867   50  =>  97   		Training 486 pattern with 100.00% 	Forward time: 	 1.76 sec
2023-04-02 18:17:18,868 			Loss:    8.116e-04    			Backward time: 	 0.11 sec 
2023-04-02 18:17:18,868 ADAM: Layer 0 -> dw_min:9.9989e-01  dw_max:1.0002e+00 lr:1.0000e-03
2023-04-02 18:17:18,868 ADAM: Layer 1 -> dw_min:9.9934e-01  dw_max:1.0011e+00 lr:1.0000e-03
2023-04-02 18:17:18,868 ADAM: Layer 2 -> dw_min:9.9868e-01  dw_max:1.0014e+00 lr:1.0000e-03
2023-04-02 18:17:18,868 ADAM: Layer 3 -> dw_min:9.9957e-01  dw_max:1.0007e+00 lr:1.0000e-03
2023-04-02 18:17:18,942 			Learning rate: weights:   1.000e-03    
2023-04-02 18:17:18,942 			Last test performance: 99.01%
2023-04-02 18:17:18,942 ----------------
2023-04-02 18:17:20,785   50  =>  98   		Training 486 pattern with 99.79% 	Forward time: 	 1.73 sec
2023-04-02 18:17:20,785 			Loss:    3.390e-03    			Backward time: 	 0.11 sec 
2023-04-02 18:17:20,786 ADAM: Layer 0 -> dw_min:9.9988e-01  dw_max:1.0001e+00 lr:1.0000e-03
2023-04-02 18:17:20,786 ADAM: Layer 1 -> dw_min:9.9940e-01  dw_max:1.0010e+00 lr:1.0000e-03
2023-04-02 18:17:20,786 ADAM: Layer 2 -> dw_min:9.9881e-01  dw_max:1.0012e+00 lr:1.0000e-03
2023-04-02 18:17:20,786 ADAM: Layer 3 -> dw_min:9.9961e-01  dw_max:1.0006e+00 lr:1.0000e-03
2023-04-02 18:17:20,802 			Learning rate: weights:   1.000e-03    
2023-04-02 18:17:20,802 			Last test performance: 99.01%
2023-04-02 18:17:20,802 ----------------
2023-04-02 18:17:22,622   50  =>  99   		Training 486 pattern with 100.00% 	Forward time: 	 1.71 sec
2023-04-02 18:17:22,622 			Loss:    1.685e-03    			Backward time: 	 0.11 sec 
2023-04-02 18:17:22,622 ADAM: Layer 0 -> dw_min:9.9989e-01  dw_max:1.0001e+00 lr:1.0000e-03
2023-04-02 18:17:22,622 ADAM: Layer 1 -> dw_min:9.9881e-01  dw_max:1.0010e+00 lr:1.0000e-03
2023-04-02 18:17:22,622 ADAM: Layer 2 -> dw_min:9.9857e-01  dw_max:1.0016e+00 lr:1.0000e-03
2023-04-02 18:17:22,622 ADAM: Layer 3 -> dw_min:9.9965e-01  dw_max:1.0006e+00 lr:1.0000e-03
2023-04-02 18:17:22,760 			Learning rate: weights:   1.000e-03    
2023-04-02 18:17:22,760 			Last test performance: 99.01%
2023-04-02 18:17:22,760 ----------------
2023-04-02 18:17:24,653   50  => 100   		Training 486 pattern with 100.00% 	Forward time: 	 1.78 sec
2023-04-02 18:17:24,653 			Loss:    2.319e-03    			Backward time: 	 0.11 sec 
2023-04-02 18:17:24,653 ADAM: Layer 0 -> dw_min:9.9990e-01  dw_max:1.0001e+00 lr:1.0000e-03
2023-04-02 18:17:24,653 ADAM: Layer 1 -> dw_min:9.9893e-01  dw_max:1.0009e+00 lr:1.0000e-03
2023-04-02 18:17:24,653 ADAM: Layer 2 -> dw_min:9.9846e-01  dw_max:1.0016e+00 lr:1.0000e-03
2023-04-02 18:17:24,653 ADAM: Layer 3 -> dw_min:9.9951e-01  dw_max:1.0006e+00 lr:1.0000e-03
2023-04-02 18:17:24,726 			Learning rate: weights:   1.000e-03    
2023-04-02 18:17:24,726 			Last test performance: 99.01%
2023-04-02 18:17:24,726 ----------------
2023-04-02 18:17:26,592   50  => 101   		Training 486 pattern with 100.00% 	Forward time: 	 1.75 sec
2023-04-02 18:17:26,592 			Loss:    6.375e-04    			Backward time: 	 0.11 sec 
2023-04-02 18:17:26,592 ADAM: Layer 0 -> dw_min:9.9989e-01  dw_max:1.0001e+00 lr:1.0000e-03
2023-04-02 18:17:26,592 ADAM: Layer 1 -> dw_min:9.9904e-01  dw_max:1.0008e+00 lr:1.0000e-03
2023-04-02 18:17:26,592 ADAM: Layer 2 -> dw_min:9.9861e-01  dw_max:1.0014e+00 lr:1.0000e-03
2023-04-02 18:17:26,592 ADAM: Layer 3 -> dw_min:9.9956e-01  dw_max:1.0005e+00 lr:1.0000e-03
2023-04-02 18:17:26,683 			Learning rate: weights:   1.000e-03    
2023-04-02 18:17:26,683 			Last test performance: 99.01%
2023-04-02 18:17:26,683 ----------------
2023-04-02 18:17:28,535   50  => 102   		Training 486 pattern with 99.79% 	Forward time: 	 1.74 sec
2023-04-02 18:17:28,535 			Loss:    1.255e-02    			Backward time: 	 0.11 sec 
2023-04-02 18:17:28,535 ADAM: Layer 0 -> dw_min:9.9990e-01  dw_max:1.0001e+00 lr:1.0000e-03
2023-04-02 18:17:28,536 ADAM: Layer 1 -> dw_min:9.9913e-01  dw_max:1.0007e+00 lr:1.0000e-03
2023-04-02 18:17:28,536 ADAM: Layer 2 -> dw_min:9.9875e-01  dw_max:1.0013e+00 lr:1.0000e-03
2023-04-02 18:17:28,536 ADAM: Layer 3 -> dw_min:9.9960e-01  dw_max:1.0005e+00 lr:1.0000e-03
2023-04-02 18:17:28,552 			Learning rate: weights:   1.000e-03    
2023-04-02 18:17:28,552 			Last test performance: 99.01%
2023-04-02 18:17:28,552 ----------------
2023-04-02 18:17:30,416   50  => 103   		Training 486 pattern with 100.00% 	Forward time: 	 1.75 sec
2023-04-02 18:17:30,416 			Loss:    1.886e-03    			Backward time: 	 0.11 sec 
2023-04-02 18:17:30,417 ADAM: Layer 0 -> dw_min:9.9990e-01  dw_max:1.0001e+00 lr:1.0000e-03
2023-04-02 18:17:30,417 ADAM: Layer 1 -> dw_min:9.9922e-01  dw_max:1.0006e+00 lr:1.0000e-03
2023-04-02 18:17:30,417 ADAM: Layer 2 -> dw_min:9.9888e-01  dw_max:1.0012e+00 lr:1.0000e-03
2023-04-02 18:17:30,417 ADAM: Layer 3 -> dw_min:9.9964e-01  dw_max:1.0004e+00 lr:1.0000e-03
2023-04-02 18:17:30,510 			Learning rate: weights:   1.000e-03    
2023-04-02 18:17:30,510 			Last test performance: 99.01%
2023-04-02 18:17:30,510 ----------------
2023-04-02 18:17:32,363   50  => 104   		Training 486 pattern with 100.00% 	Forward time: 	 1.74 sec
2023-04-02 18:17:32,364 			Loss:    2.647e-03    			Backward time: 	 0.11 sec 
2023-04-02 18:17:32,364 ADAM: Layer 0 -> dw_min:9.9987e-01  dw_max:1.0002e+00 lr:1.0000e-03
2023-04-02 18:17:32,364 ADAM: Layer 1 -> dw_min:9.9905e-01  dw_max:1.0007e+00 lr:1.0000e-03
2023-04-02 18:17:32,364 ADAM: Layer 2 -> dw_min:9.9842e-01  dw_max:1.0015e+00 lr:1.0000e-03
2023-04-02 18:17:32,364 ADAM: Layer 3 -> dw_min:9.9968e-01  dw_max:1.0004e+00 lr:1.0000e-03
2023-04-02 18:17:32,380 			Learning rate: weights:   1.000e-03    
2023-04-02 18:17:32,380 			Last test performance: 99.01%
2023-04-02 18:17:32,380 ----------------
2023-04-02 18:17:34,222   50  => 105   		Training 486 pattern with 99.58% 	Forward time: 	 1.73 sec
2023-04-02 18:17:34,222 			Loss:    4.841e-03    			Backward time: 	 0.11 sec 
2023-04-02 18:17:34,222 ADAM: Layer 0 -> dw_min:9.9986e-01  dw_max:1.0002e+00 lr:1.0000e-03
2023-04-02 18:17:34,222 ADAM: Layer 1 -> dw_min:9.9913e-01  dw_max:1.0006e+00 lr:1.0000e-03
2023-04-02 18:17:34,222 ADAM: Layer 2 -> dw_min:9.9858e-01  dw_max:1.0013e+00 lr:1.0000e-03
2023-04-02 18:17:34,222 ADAM: Layer 3 -> dw_min:9.9955e-01  dw_max:1.0003e+00 lr:1.0000e-03
2023-04-02 18:17:34,239 			Learning rate: weights:   1.000e-03    
2023-04-02 18:17:34,239 			Last test performance: 99.01%
2023-04-02 18:17:34,239 ----------------
2023-04-02 18:17:36,068   50  => 106   		Training 486 pattern with 99.58% 	Forward time: 	 1.72 sec
2023-04-02 18:17:36,068 			Loss:    1.874e-02    			Backward time: 	 0.11 sec 
2023-04-02 18:17:36,068 ADAM: Layer 0 -> dw_min:9.9988e-01  dw_max:1.0002e+00 lr:1.0000e-03
2023-04-02 18:17:36,068 ADAM: Layer 1 -> dw_min:9.9922e-01  dw_max:1.0006e+00 lr:1.0000e-03
2023-04-02 18:17:36,068 ADAM: Layer 2 -> dw_min:9.9872e-01  dw_max:1.0012e+00 lr:1.0000e-03
2023-04-02 18:17:36,068 ADAM: Layer 3 -> dw_min:9.9960e-01  dw_max:1.0004e+00 lr:1.0000e-03
2023-04-02 18:17:36,126 			Learning rate: weights:   1.000e-03    
2023-04-02 18:17:36,126 			Last test performance: 99.01%
2023-04-02 18:17:36,126 ----------------
2023-04-02 18:17:37,947   50  => 107   		Training 486 pattern with 100.00% 	Forward time: 	 1.71 sec
2023-04-02 18:17:37,947 			Loss:    6.395e-04    			Backward time: 	 0.11 sec 
2023-04-02 18:17:37,947 ADAM: Layer 0 -> dw_min:9.9989e-01  dw_max:1.0002e+00 lr:1.0000e-03
2023-04-02 18:17:37,947 ADAM: Layer 1 -> dw_min:9.9930e-01  dw_max:1.0005e+00 lr:1.0000e-03
2023-04-02 18:17:37,947 ADAM: Layer 2 -> dw_min:9.9885e-01  dw_max:1.0014e+00 lr:1.0000e-03
2023-04-02 18:17:37,947 ADAM: Layer 3 -> dw_min:9.9964e-01  dw_max:1.0003e+00 lr:1.0000e-03
2023-04-02 18:17:38,018 			Learning rate: weights:   1.000e-03    
2023-04-02 18:17:38,018 			Last test performance: 99.01%
2023-04-02 18:17:38,018 ----------------
2023-04-02 18:17:39,881   50  => 108   		Training 486 pattern with 100.00% 	Forward time: 	 1.75 sec
2023-04-02 18:17:39,882 			Loss:    2.861e-04    			Backward time: 	 0.11 sec 
2023-04-02 18:17:39,882 ADAM: Layer 0 -> dw_min:9.9990e-01  dw_max:1.0001e+00 lr:1.0000e-03
2023-04-02 18:17:39,882 ADAM: Layer 1 -> dw_min:9.9938e-01  dw_max:1.0005e+00 lr:1.0000e-03
2023-04-02 18:17:39,883 ADAM: Layer 2 -> dw_min:9.9896e-01  dw_max:1.0013e+00 lr:1.0000e-03
2023-04-02 18:17:39,883 ADAM: Layer 3 -> dw_min:9.9967e-01  dw_max:1.0003e+00 lr:1.0000e-03
2023-04-02 18:17:39,900 			Learning rate: weights:   1.000e-03    
2023-04-02 18:17:39,900 			Last test performance: 99.01%
2023-04-02 18:17:39,900 ----------------
2023-04-02 18:17:41,773   50  => 109   		Training 486 pattern with 99.58% 	Forward time: 	 1.76 sec
2023-04-02 18:17:41,773 			Loss:    6.602e-03    			Backward time: 	 0.11 sec 
2023-04-02 18:17:41,773 ADAM: Layer 0 -> dw_min:9.9984e-01  dw_max:1.0002e+00 lr:1.0000e-03
2023-04-02 18:17:41,773 ADAM: Layer 1 -> dw_min:9.9924e-01  dw_max:1.0013e+00 lr:1.0000e-03
2023-04-02 18:17:41,773 ADAM: Layer 2 -> dw_min:9.9868e-01  dw_max:1.0011e+00 lr:1.0000e-03
2023-04-02 18:17:41,774 ADAM: Layer 3 -> dw_min:9.9969e-01  dw_max:1.0003e+00 lr:1.0000e-03
2023-04-02 18:17:41,846 			Learning rate: weights:   1.000e-03    
2023-04-02 18:17:41,846 			Last test performance: 99.01%
2023-04-02 18:17:41,846 ----------------
2023-04-02 18:17:43,743   50  => 110   		Training 486 pattern with 99.79% 	Forward time: 	 1.78 sec
2023-04-02 18:17:43,744 			Loss:    2.273e-03    			Backward time: 	 0.11 sec 
2023-04-02 18:17:43,744 ADAM: Layer 0 -> dw_min:9.9985e-01  dw_max:1.0001e+00 lr:1.0000e-03
2023-04-02 18:17:43,744 ADAM: Layer 1 -> dw_min:9.9893e-01  dw_max:1.0012e+00 lr:1.0000e-03
2023-04-02 18:17:43,744 ADAM: Layer 2 -> dw_min:9.9881e-01  dw_max:1.0011e+00 lr:1.0000e-03
2023-04-02 18:17:43,745 ADAM: Layer 3 -> dw_min:9.9972e-01  dw_max:1.0003e+00 lr:1.0000e-03
2023-04-02 18:17:43,763 			Learning rate: weights:   1.000e-03    
2023-04-02 18:17:43,763 			Last test performance: 99.01%
2023-04-02 18:17:43,763 ----------------
2023-04-02 18:17:45,592   50  => 111   		Training 486 pattern with 100.00% 	Forward time: 	 1.72 sec
2023-04-02 18:17:45,592 			Loss:    5.479e-04    			Backward time: 	 0.11 sec 
2023-04-02 18:17:45,593 ADAM: Layer 0 -> dw_min:9.9987e-01  dw_max:1.0001e+00 lr:1.0000e-03
2023-04-02 18:17:45,593 ADAM: Layer 1 -> dw_min:9.9904e-01  dw_max:1.0010e+00 lr:1.0000e-03
2023-04-02 18:17:45,593 ADAM: Layer 2 -> dw_min:9.9893e-01  dw_max:1.0010e+00 lr:1.0000e-03
2023-04-02 18:17:45,593 ADAM: Layer 3 -> dw_min:9.9975e-01  dw_max:1.0002e+00 lr:1.0000e-03
2023-04-02 18:17:45,608 			Learning rate: weights:   1.000e-03    
2023-04-02 18:17:45,608 			Last test performance: 99.01%
2023-04-02 18:17:45,608 ----------------
2023-04-02 18:17:47,484   50  => 112   		Training 486 pattern with 100.00% 	Forward time: 	 1.76 sec
2023-04-02 18:17:47,484 			Loss:    1.397e-03    			Backward time: 	 0.11 sec 
2023-04-02 18:17:47,484 ADAM: Layer 0 -> dw_min:9.9986e-01  dw_max:1.0001e+00 lr:1.0000e-03
2023-04-02 18:17:47,484 ADAM: Layer 1 -> dw_min:9.9913e-01  dw_max:1.0009e+00 lr:1.0000e-03
2023-04-02 18:17:47,484 ADAM: Layer 2 -> dw_min:9.9904e-01  dw_max:1.0009e+00 lr:1.0000e-03
2023-04-02 18:17:47,484 ADAM: Layer 3 -> dw_min:9.9977e-01  dw_max:1.0002e+00 lr:1.0000e-03
2023-04-02 18:17:47,534 			Learning rate: weights:   1.000e-03    
2023-04-02 18:17:47,534 			Last test performance: 99.01%
2023-04-02 18:17:47,535 ----------------
2023-04-02 18:17:49,374   50  => 113   		Training 486 pattern with 99.79% 	Forward time: 	 1.73 sec
2023-04-02 18:17:49,374 			Loss:    1.213e-02    			Backward time: 	 0.11 sec 
2023-04-02 18:17:49,374 ADAM: Layer 0 -> dw_min:9.9985e-01  dw_max:1.0001e+00 lr:1.0000e-03
2023-04-02 18:17:49,375 ADAM: Layer 1 -> dw_min:9.9904e-01  dw_max:1.0011e+00 lr:1.0000e-03
2023-04-02 18:17:49,375 ADAM: Layer 2 -> dw_min:9.9851e-01  dw_max:1.0010e+00 lr:1.0000e-03
2023-04-02 18:17:49,375 ADAM: Layer 3 -> dw_min:9.9964e-01  dw_max:1.0005e+00 lr:1.0000e-03
2023-04-02 18:17:49,390 			Learning rate: weights:   1.000e-03    
2023-04-02 18:17:49,390 			Last test performance: 99.01%
2023-04-02 18:17:49,390 ----------------
2023-04-02 18:17:51,241   50  => 114   		Training 486 pattern with 99.79% 	Forward time: 	 1.74 sec
2023-04-02 18:17:51,241 			Loss:    3.417e-03    			Backward time: 	 0.11 sec 
2023-04-02 18:17:51,242 ADAM: Layer 0 -> dw_min:9.9987e-01  dw_max:1.0001e+00 lr:1.0000e-03
2023-04-02 18:17:51,242 ADAM: Layer 1 -> dw_min:9.9913e-01  dw_max:1.0012e+00 lr:1.0000e-03
2023-04-02 18:17:51,242 ADAM: Layer 2 -> dw_min:9.9856e-01  dw_max:1.0015e+00 lr:1.0000e-03
2023-04-02 18:17:51,242 ADAM: Layer 3 -> dw_min:9.9967e-01  dw_max:1.0005e+00 lr:1.0000e-03
2023-04-02 18:17:51,259 			Learning rate: weights:   1.000e-03    
2023-04-02 18:17:51,259 			Last test performance: 99.01%
2023-04-02 18:17:51,259 ----------------
2023-04-02 18:17:53,096   50  => 115   		Training 486 pattern with 99.79% 	Forward time: 	 1.72 sec
2023-04-02 18:17:53,096 			Loss:    6.510e-03    			Backward time: 	 0.11 sec 
2023-04-02 18:17:53,096 ADAM: Layer 0 -> dw_min:9.9980e-01  dw_max:1.0002e+00 lr:1.0000e-03
2023-04-02 18:17:53,096 ADAM: Layer 1 -> dw_min:9.9890e-01  dw_max:1.0011e+00 lr:1.0000e-03
2023-04-02 18:17:53,096 ADAM: Layer 2 -> dw_min:9.9871e-01  dw_max:1.0014e+00 lr:1.0000e-03
2023-04-02 18:17:53,097 ADAM: Layer 3 -> dw_min:9.9970e-01  dw_max:1.0004e+00 lr:1.0000e-03
2023-04-02 18:17:53,152 			Learning rate: weights:   1.000e-03    
2023-04-02 18:17:53,152 			Last test performance: 99.01%
2023-04-02 18:17:53,152 ----------------
2023-04-02 18:17:54,994   50  => 116   		Training 486 pattern with 100.00% 	Forward time: 	 1.73 sec
2023-04-02 18:17:54,994 			Loss:    9.059e-04    			Backward time: 	 0.11 sec 
2023-04-02 18:17:54,995 ADAM: Layer 0 -> dw_min:9.9983e-01  dw_max:1.0002e+00 lr:1.0000e-03
2023-04-02 18:17:54,995 ADAM: Layer 1 -> dw_min:9.9901e-01  dw_max:1.0010e+00 lr:1.0000e-03
2023-04-02 18:17:54,995 ADAM: Layer 2 -> dw_min:9.9884e-01  dw_max:1.0012e+00 lr:1.0000e-03
2023-04-02 18:17:54,995 ADAM: Layer 3 -> dw_min:9.9973e-01  dw_max:1.0004e+00 lr:1.0000e-03
2023-04-02 18:17:55,045 			Learning rate: weights:   1.000e-03    
2023-04-02 18:17:55,045 			Last test performance: 99.01%
2023-04-02 18:17:55,045 ----------------
2023-04-02 18:17:56,918   50  => 117   		Training 486 pattern with 99.79% 	Forward time: 	 1.76 sec
2023-04-02 18:17:56,918 			Loss:    1.089e-02    			Backward time: 	 0.11 sec 
2023-04-02 18:17:56,918 ADAM: Layer 0 -> dw_min:9.9985e-01  dw_max:1.0002e+00 lr:1.0000e-03
2023-04-02 18:17:56,918 ADAM: Layer 1 -> dw_min:9.9911e-01  dw_max:1.0009e+00 lr:1.0000e-03
2023-04-02 18:17:56,918 ADAM: Layer 2 -> dw_min:9.9895e-01  dw_max:1.0011e+00 lr:1.0000e-03
2023-04-02 18:17:56,918 ADAM: Layer 3 -> dw_min:9.9976e-01  dw_max:1.0003e+00 lr:1.0000e-03
2023-04-02 18:17:56,933 			Learning rate: weights:   1.000e-03    
2023-04-02 18:17:56,933 			Last test performance: 99.01%
2023-04-02 18:17:56,933 ----------------
2023-04-02 18:17:58,782   50  => 118   		Training 486 pattern with 100.00% 	Forward time: 	 1.73 sec
2023-04-02 18:17:58,782 			Loss:    1.923e-03    			Backward time: 	 0.11 sec 
2023-04-02 18:17:58,782 ADAM: Layer 0 -> dw_min:9.9986e-01  dw_max:1.0001e+00 lr:1.0000e-03
2023-04-02 18:17:58,782 ADAM: Layer 1 -> dw_min:9.9920e-01  dw_max:1.0008e+00 lr:1.0000e-03
2023-04-02 18:17:58,782 ADAM: Layer 2 -> dw_min:9.9906e-01  dw_max:1.0010e+00 lr:1.0000e-03
2023-04-02 18:17:58,782 ADAM: Layer 3 -> dw_min:9.9978e-01  dw_max:1.0003e+00 lr:1.0000e-03
2023-04-02 18:17:58,826 			Learning rate: weights:   1.000e-03    
2023-04-02 18:17:58,826 			Last test performance: 99.01%
2023-04-02 18:17:58,826 ----------------
2023-04-02 18:18:00,657   50  => 119   		Training 486 pattern with 99.79% 	Forward time: 	 1.72 sec
2023-04-02 18:18:00,657 			Loss:    4.333e-03    			Backward time: 	 0.11 sec 
2023-04-02 18:18:00,658 ADAM: Layer 0 -> dw_min:9.9986e-01  dw_max:1.0001e+00 lr:1.0000e-03
2023-04-02 18:18:00,658 ADAM: Layer 1 -> dw_min:9.9925e-01  dw_max:1.0009e+00 lr:1.0000e-03
2023-04-02 18:18:00,658 ADAM: Layer 2 -> dw_min:9.9897e-01  dw_max:1.0010e+00 lr:1.0000e-03
2023-04-02 18:18:00,658 ADAM: Layer 3 -> dw_min:9.9978e-01  dw_max:1.0003e+00 lr:1.0000e-03
2023-04-02 18:18:00,674 			Learning rate: weights:   1.000e-03    
2023-04-02 18:18:00,674 			Last test performance: 99.01%
2023-04-02 18:18:00,674 ----------------
2023-04-02 18:18:02,495   50  => 120   		Training 486 pattern with 100.00% 	Forward time: 	 1.71 sec
2023-04-02 18:18:02,495 			Loss:    8.674e-04    			Backward time: 	 0.11 sec 
2023-04-02 18:18:02,495 ADAM: Layer 0 -> dw_min:9.9988e-01  dw_max:1.0001e+00 lr:1.0000e-03
2023-04-02 18:18:02,496 ADAM: Layer 1 -> dw_min:9.9932e-01  dw_max:1.0008e+00 lr:1.0000e-03
2023-04-02 18:18:02,496 ADAM: Layer 2 -> dw_min:9.9907e-01  dw_max:1.0009e+00 lr:1.0000e-03
2023-04-02 18:18:02,496 ADAM: Layer 3 -> dw_min:9.9980e-01  dw_max:1.0002e+00 lr:1.0000e-03
2023-04-02 18:18:02,511 			Learning rate: weights:   1.000e-03    
2023-04-02 18:18:02,511 			Last test performance: 99.01%
2023-04-02 18:18:02,511 ----------------
2023-04-02 18:18:04,320   50  => 121   		Training 486 pattern with 100.00% 	Forward time: 	 1.70 sec
2023-04-02 18:18:04,320 			Loss:    2.699e-03    			Backward time: 	 0.11 sec 
2023-04-02 18:18:04,320 ADAM: Layer 0 -> dw_min:9.9987e-01  dw_max:1.0001e+00 lr:1.0000e-03
2023-04-02 18:18:04,320 ADAM: Layer 1 -> dw_min:9.9938e-01  dw_max:1.0008e+00 lr:1.0000e-03
2023-04-02 18:18:04,320 ADAM: Layer 2 -> dw_min:9.9882e-01  dw_max:1.0016e+00 lr:1.0000e-03
2023-04-02 18:18:04,320 ADAM: Layer 3 -> dw_min:9.9960e-01  dw_max:1.0003e+00 lr:1.0000e-03
2023-04-02 18:18:04,381 			Learning rate: weights:   1.000e-03    
2023-04-02 18:18:04,381 			Last test performance: 99.01%
2023-04-02 18:18:04,381 ----------------
2023-04-02 18:18:06,183   50  => 122   		Training 486 pattern with 100.00% 	Forward time: 	 1.69 sec
2023-04-02 18:18:06,183 			Loss:    7.006e-04    			Backward time: 	 0.11 sec 
2023-04-02 18:18:06,183 ADAM: Layer 0 -> dw_min:9.9988e-01  dw_max:1.0001e+00 lr:1.0000e-03
2023-04-02 18:18:06,183 ADAM: Layer 1 -> dw_min:9.9944e-01  dw_max:1.0007e+00 lr:1.0000e-03
2023-04-02 18:18:06,183 ADAM: Layer 2 -> dw_min:9.9893e-01  dw_max:1.0014e+00 lr:1.0000e-03
2023-04-02 18:18:06,183 ADAM: Layer 3 -> dw_min:9.9964e-01  dw_max:1.0003e+00 lr:1.0000e-03
2023-04-02 18:18:06,199 			Learning rate: weights:   1.000e-03    
2023-04-02 18:18:06,199 			Last test performance: 99.01%
2023-04-02 18:18:06,199 ----------------
2023-04-02 18:18:08,071   50  => 123   		Training 486 pattern with 99.79% 	Forward time: 	 1.76 sec
2023-04-02 18:18:08,071 			Loss:    6.632e-03    			Backward time: 	 0.11 sec 
2023-04-02 18:18:08,071 ADAM: Layer 0 -> dw_min:9.9983e-01  dw_max:1.0002e+00 lr:1.0000e-03
2023-04-02 18:18:08,071 ADAM: Layer 1 -> dw_min:9.9939e-01  dw_max:1.0008e+00 lr:1.0000e-03
2023-04-02 18:18:08,072 ADAM: Layer 2 -> dw_min:9.9878e-01  dw_max:1.0013e+00 lr:1.0000e-03
2023-04-02 18:18:08,072 ADAM: Layer 3 -> dw_min:9.9944e-01  dw_max:1.0006e+00 lr:1.0000e-03
2023-04-02 18:18:08,142 			Learning rate: weights:   1.000e-03    
2023-04-02 18:18:08,142 			Last test performance: 99.01%
2023-04-02 18:18:08,142 ----------------
2023-04-02 18:18:09,996   50  => 124   		Training 486 pattern with 100.00% 	Forward time: 	 1.74 sec
2023-04-02 18:18:09,996 			Loss:    2.302e-03    			Backward time: 	 0.11 sec 
2023-04-02 18:18:09,996 ADAM: Layer 0 -> dw_min:9.9984e-01  dw_max:1.0001e+00 lr:1.0000e-03
2023-04-02 18:18:09,996 ADAM: Layer 1 -> dw_min:9.9934e-01  dw_max:1.0007e+00 lr:1.0000e-03
2023-04-02 18:18:09,996 ADAM: Layer 2 -> dw_min:9.9890e-01  dw_max:1.0011e+00 lr:1.0000e-03
2023-04-02 18:18:09,996 ADAM: Layer 3 -> dw_min:9.9950e-01  dw_max:1.0006e+00 lr:1.0000e-03
2023-04-02 18:18:10,070 
2023-04-02 18:18:10,071 Testing:
2023-04-02 18:18:10,153 		24 of 10000 with 91.67% 	 Time used:  0.08 sec
2023-04-02 18:18:10,234 		48 of 10000 with 95.83% 	 Time used:  0.08 sec
2023-04-02 18:18:10,328 		72 of 10000 with 97.22% 	 Time used:  0.09 sec
2023-04-02 18:18:10,422 		96 of 10000 with 96.88% 	 Time used:  0.09 sec
2023-04-02 18:18:10,510 		120 of 10000 with 97.50% 	 Time used:  0.09 sec
2023-04-02 18:18:10,592 		144 of 10000 with 97.22% 	 Time used:  0.08 sec
2023-04-02 18:18:10,673 		168 of 10000 with 97.02% 	 Time used:  0.08 sec
2023-04-02 18:18:10,761 		192 of 10000 with 97.40% 	 Time used:  0.09 sec
2023-04-02 18:18:10,842 		216 of 10000 with 97.22% 	 Time used:  0.08 sec
2023-04-02 18:18:10,928 		240 of 10000 with 97.50% 	 Time used:  0.09 sec
2023-04-02 18:18:11,017 		264 of 10000 with 97.73% 	 Time used:  0.09 sec
2023-04-02 18:18:11,103 		288 of 10000 with 97.92% 	 Time used:  0.09 sec
2023-04-02 18:18:11,184 		312 of 10000 with 97.76% 	 Time used:  0.08 sec
2023-04-02 18:18:11,271 		336 of 10000 with 97.92% 	 Time used:  0.09 sec
2023-04-02 18:18:11,365 		360 of 10000 with 98.06% 	 Time used:  0.09 sec
2023-04-02 18:18:11,447 		384 of 10000 with 98.18% 	 Time used:  0.08 sec
2023-04-02 18:18:11,533 		408 of 10000 with 98.28% 	 Time used:  0.09 sec
2023-04-02 18:18:11,616 		432 of 10000 with 98.38% 	 Time used:  0.08 sec
2023-04-02 18:18:11,706 		456 of 10000 with 98.25% 	 Time used:  0.09 sec
2023-04-02 18:18:11,796 		480 of 10000 with 98.33% 	 Time used:  0.09 sec
2023-04-02 18:18:11,881 		504 of 10000 with 98.41% 	 Time used:  0.09 sec
2023-04-02 18:18:11,971 		528 of 10000 with 98.48% 	 Time used:  0.09 sec
2023-04-02 18:18:12,054 		552 of 10000 with 98.55% 	 Time used:  0.08 sec
2023-04-02 18:18:12,141 		576 of 10000 with 98.61% 	 Time used:  0.09 sec
2023-04-02 18:18:12,228 		600 of 10000 with 98.67% 	 Time used:  0.09 sec
2023-04-02 18:18:12,316 		624 of 10000 with 98.72% 	 Time used:  0.09 sec
2023-04-02 18:18:12,398 		648 of 10000 with 98.77% 	 Time used:  0.08 sec
2023-04-02 18:18:12,480 		672 of 10000 with 98.81% 	 Time used:  0.08 sec
2023-04-02 18:18:12,562 		696 of 10000 with 98.85% 	 Time used:  0.08 sec
2023-04-02 18:18:12,645 		720 of 10000 with 98.75% 	 Time used:  0.08 sec
2023-04-02 18:18:12,728 		744 of 10000 with 98.79% 	 Time used:  0.08 sec
2023-04-02 18:18:12,815 		768 of 10000 with 98.70% 	 Time used:  0.09 sec
2023-04-02 18:18:12,903 		792 of 10000 with 98.74% 	 Time used:  0.09 sec
2023-04-02 18:18:12,993 		816 of 10000 with 98.77% 	 Time used:  0.09 sec
2023-04-02 18:18:13,079 		840 of 10000 with 98.81% 	 Time used:  0.09 sec
2023-04-02 18:18:13,161 		864 of 10000 with 98.84% 	 Time used:  0.08 sec
2023-04-02 18:18:13,244 		888 of 10000 with 98.87% 	 Time used:  0.08 sec
2023-04-02 18:18:13,342 		912 of 10000 with 98.79% 	 Time used:  0.10 sec
2023-04-02 18:18:13,422 		936 of 10000 with 98.82% 	 Time used:  0.08 sec
2023-04-02 18:18:13,503 		960 of 10000 with 98.85% 	 Time used:  0.08 sec
2023-04-02 18:18:13,586 		984 of 10000 with 98.88% 	 Time used:  0.08 sec
2023-04-02 18:18:13,669 		1008 of 10000 with 98.81% 	 Time used:  0.08 sec
2023-04-02 18:18:13,753 		1032 of 10000 with 98.84% 	 Time used:  0.08 sec
2023-04-02 18:18:13,840 		1056 of 10000 with 98.86% 	 Time used:  0.09 sec
2023-04-02 18:18:13,922 		1080 of 10000 with 98.80% 	 Time used:  0.08 sec
2023-04-02 18:18:14,010 		1104 of 10000 with 98.82% 	 Time used:  0.09 sec
2023-04-02 18:18:14,100 		1128 of 10000 with 98.85% 	 Time used:  0.09 sec
2023-04-02 18:18:14,192 		1152 of 10000 with 98.87% 	 Time used:  0.09 sec
2023-04-02 18:18:14,289 		1176 of 10000 with 98.89% 	 Time used:  0.10 sec
2023-04-02 18:18:14,378 		1200 of 10000 with 98.92% 	 Time used:  0.09 sec
2023-04-02 18:18:14,465 		1224 of 10000 with 98.94% 	 Time used:  0.09 sec
2023-04-02 18:18:14,550 		1248 of 10000 with 98.96% 	 Time used:  0.08 sec
2023-04-02 18:18:14,637 		1272 of 10000 with 98.98% 	 Time used:  0.09 sec
2023-04-02 18:18:14,725 		1296 of 10000 with 98.92% 	 Time used:  0.09 sec
2023-04-02 18:18:14,808 		1320 of 10000 with 98.94% 	 Time used:  0.08 sec
2023-04-02 18:18:14,890 		1344 of 10000 with 98.96% 	 Time used:  0.08 sec
2023-04-02 18:18:14,972 		1368 of 10000 with 98.98% 	 Time used:  0.08 sec
2023-04-02 18:18:15,054 		1392 of 10000 with 98.99% 	 Time used:  0.08 sec
2023-04-02 18:18:15,137 		1416 of 10000 with 99.01% 	 Time used:  0.08 sec
2023-04-02 18:18:15,222 		1440 of 10000 with 99.03% 	 Time used:  0.08 sec
2023-04-02 18:18:15,309 		1464 of 10000 with 99.04% 	 Time used:  0.09 sec
2023-04-02 18:18:15,397 		1488 of 10000 with 98.99% 	 Time used:  0.09 sec
2023-04-02 18:18:15,487 		1512 of 10000 with 98.94% 	 Time used:  0.09 sec
2023-04-02 18:18:15,576 		1536 of 10000 with 98.96% 	 Time used:  0.09 sec
2023-04-02 18:18:15,665 		1560 of 10000 with 98.97% 	 Time used:  0.09 sec
2023-04-02 18:18:15,747 		1584 of 10000 with 98.93% 	 Time used:  0.08 sec
2023-04-02 18:18:15,836 		1608 of 10000 with 98.88% 	 Time used:  0.09 sec
2023-04-02 18:18:15,920 		1632 of 10000 with 98.90% 	 Time used:  0.08 sec
2023-04-02 18:18:16,001 		1656 of 10000 with 98.91% 	 Time used:  0.08 sec
2023-04-02 18:18:16,085 		1680 of 10000 with 98.93% 	 Time used:  0.08 sec
2023-04-02 18:18:16,168 		1704 of 10000 with 98.94% 	 Time used:  0.08 sec
2023-04-02 18:18:16,255 		1728 of 10000 with 98.90% 	 Time used:  0.09 sec
2023-04-02 18:18:16,348 		1752 of 10000 with 98.86% 	 Time used:  0.09 sec
2023-04-02 18:18:16,432 		1776 of 10000 with 98.87% 	 Time used:  0.08 sec
2023-04-02 18:18:16,522 		1800 of 10000 with 98.89% 	 Time used:  0.09 sec
2023-04-02 18:18:16,608 		1824 of 10000 with 98.90% 	 Time used:  0.09 sec
2023-04-02 18:18:16,689 		1848 of 10000 with 98.92% 	 Time used:  0.08 sec
2023-04-02 18:18:16,777 		1872 of 10000 with 98.88% 	 Time used:  0.09 sec
2023-04-02 18:18:16,862 		1896 of 10000 with 98.89% 	 Time used:  0.08 sec
2023-04-02 18:18:16,949 		1920 of 10000 with 98.91% 	 Time used:  0.09 sec
2023-04-02 18:18:17,039 		1944 of 10000 with 98.92% 	 Time used:  0.09 sec
2023-04-02 18:18:17,121 		1968 of 10000 with 98.88% 	 Time used:  0.08 sec
2023-04-02 18:18:17,201 		1992 of 10000 with 98.90% 	 Time used:  0.08 sec
2023-04-02 18:18:17,282 		2016 of 10000 with 98.91% 	 Time used:  0.08 sec
2023-04-02 18:18:17,365 		2040 of 10000 with 98.92% 	 Time used:  0.08 sec
2023-04-02 18:18:17,449 		2064 of 10000 with 98.93% 	 Time used:  0.08 sec
2023-04-02 18:18:17,536 		2088 of 10000 with 98.95% 	 Time used:  0.09 sec
2023-04-02 18:18:17,628 		2112 of 10000 with 98.91% 	 Time used:  0.09 sec
2023-04-02 18:18:17,716 		2136 of 10000 with 98.92% 	 Time used:  0.09 sec
2023-04-02 18:18:17,804 		2160 of 10000 with 98.94% 	 Time used:  0.09 sec
2023-04-02 18:18:17,886 		2184 of 10000 with 98.95% 	 Time used:  0.08 sec
2023-04-02 18:18:17,971 		2208 of 10000 with 98.96% 	 Time used:  0.08 sec
2023-04-02 18:18:18,053 		2232 of 10000 with 98.97% 	 Time used:  0.08 sec
2023-04-02 18:18:18,136 		2256 of 10000 with 98.98% 	 Time used:  0.08 sec
2023-04-02 18:18:18,222 		2280 of 10000 with 98.99% 	 Time used:  0.09 sec
2023-04-02 18:18:18,306 		2304 of 10000 with 99.00% 	 Time used:  0.08 sec
2023-04-02 18:18:18,387 		2328 of 10000 with 99.01% 	 Time used:  0.08 sec
2023-04-02 18:18:18,468 		2352 of 10000 with 99.02% 	 Time used:  0.08 sec
2023-04-02 18:18:18,562 		2376 of 10000 with 98.99% 	 Time used:  0.09 sec
2023-04-02 18:18:18,647 		2400 of 10000 with 99.00% 	 Time used:  0.08 sec
2023-04-02 18:18:18,731 		2424 of 10000 with 98.97% 	 Time used:  0.08 sec
2023-04-02 18:18:18,816 		2448 of 10000 with 98.98% 	 Time used:  0.08 sec
2023-04-02 18:18:18,904 		2472 of 10000 with 98.99% 	 Time used:  0.09 sec
2023-04-02 18:18:18,998 		2496 of 10000 with 99.00% 	 Time used:  0.09 sec
2023-04-02 18:18:19,093 		2520 of 10000 with 99.01% 	 Time used:  0.09 sec
2023-04-02 18:18:19,176 		2544 of 10000 with 99.02% 	 Time used:  0.08 sec
2023-04-02 18:18:19,258 		2568 of 10000 with 99.03% 	 Time used:  0.08 sec
2023-04-02 18:18:19,344 		2592 of 10000 with 99.04% 	 Time used:  0.09 sec
2023-04-02 18:18:19,434 		2616 of 10000 with 99.01% 	 Time used:  0.09 sec
2023-04-02 18:18:19,523 		2640 of 10000 with 99.02% 	 Time used:  0.09 sec
2023-04-02 18:18:19,613 		2664 of 10000 with 99.02% 	 Time used:  0.09 sec
2023-04-02 18:18:19,695 		2688 of 10000 with 99.03% 	 Time used:  0.08 sec
2023-04-02 18:18:19,778 		2712 of 10000 with 99.04% 	 Time used:  0.08 sec
2023-04-02 18:18:19,861 		2736 of 10000 with 99.05% 	 Time used:  0.08 sec
2023-04-02 18:18:19,949 		2760 of 10000 with 99.06% 	 Time used:  0.09 sec
2023-04-02 18:18:20,036 		2784 of 10000 with 99.07% 	 Time used:  0.09 sec
2023-04-02 18:18:20,121 		2808 of 10000 with 99.04% 	 Time used:  0.08 sec
2023-04-02 18:18:20,203 		2832 of 10000 with 99.05% 	 Time used:  0.08 sec
2023-04-02 18:18:20,288 		2856 of 10000 with 99.05% 	 Time used:  0.09 sec
2023-04-02 18:18:20,380 		2880 of 10000 with 99.06% 	 Time used:  0.09 sec
2023-04-02 18:18:20,467 		2904 of 10000 with 99.07% 	 Time used:  0.09 sec
2023-04-02 18:18:20,554 		2928 of 10000 with 99.08% 	 Time used:  0.09 sec
2023-04-02 18:18:20,642 		2952 of 10000 with 99.09% 	 Time used:  0.09 sec
2023-04-02 18:18:20,727 		2976 of 10000 with 99.09% 	 Time used:  0.08 sec
2023-04-02 18:18:20,817 		3000 of 10000 with 99.10% 	 Time used:  0.09 sec
2023-04-02 18:18:20,899 		3024 of 10000 with 99.11% 	 Time used:  0.08 sec
2023-04-02 18:18:20,980 		3048 of 10000 with 99.11% 	 Time used:  0.08 sec
2023-04-02 18:18:21,066 		3072 of 10000 with 99.12% 	 Time used:  0.09 sec
2023-04-02 18:18:21,154 		3096 of 10000 with 99.13% 	 Time used:  0.09 sec
2023-04-02 18:18:21,243 		3120 of 10000 with 99.13% 	 Time used:  0.09 sec
2023-04-02 18:18:21,329 		3144 of 10000 with 99.14% 	 Time used:  0.09 sec
2023-04-02 18:18:21,422 		3168 of 10000 with 99.15% 	 Time used:  0.09 sec
2023-04-02 18:18:21,512 		3192 of 10000 with 99.12% 	 Time used:  0.09 sec
2023-04-02 18:18:21,601 		3216 of 10000 with 99.13% 	 Time used:  0.09 sec
2023-04-02 18:18:21,688 		3240 of 10000 with 99.14% 	 Time used:  0.09 sec
2023-04-02 18:18:21,771 		3264 of 10000 with 99.14% 	 Time used:  0.08 sec
2023-04-02 18:18:21,858 		3288 of 10000 with 99.12% 	 Time used:  0.09 sec
2023-04-02 18:18:21,949 		3312 of 10000 with 99.12% 	 Time used:  0.09 sec
2023-04-02 18:18:22,033 		3336 of 10000 with 99.10% 	 Time used:  0.08 sec
2023-04-02 18:18:22,118 		3360 of 10000 with 99.11% 	 Time used:  0.08 sec
2023-04-02 18:18:22,203 		3384 of 10000 with 99.11% 	 Time used:  0.08 sec
2023-04-02 18:18:22,286 		3408 of 10000 with 99.12% 	 Time used:  0.08 sec
2023-04-02 18:18:22,368 		3432 of 10000 with 99.13% 	 Time used:  0.08 sec
2023-04-02 18:18:22,450 		3456 of 10000 with 99.10% 	 Time used:  0.08 sec
2023-04-02 18:18:22,540 		3480 of 10000 with 99.08% 	 Time used:  0.09 sec
2023-04-02 18:18:22,623 		3504 of 10000 with 99.09% 	 Time used:  0.08 sec
2023-04-02 18:18:22,709 		3528 of 10000 with 99.09% 	 Time used:  0.09 sec
2023-04-02 18:18:22,800 		3552 of 10000 with 99.10% 	 Time used:  0.09 sec
2023-04-02 18:18:22,895 		3576 of 10000 with 99.11% 	 Time used:  0.09 sec
2023-04-02 18:18:22,978 		3600 of 10000 with 99.11% 	 Time used:  0.08 sec
2023-04-02 18:18:23,065 		3624 of 10000 with 99.12% 	 Time used:  0.09 sec
2023-04-02 18:18:23,151 		3648 of 10000 with 99.12% 	 Time used:  0.09 sec
2023-04-02 18:18:23,236 		3672 of 10000 with 99.13% 	 Time used:  0.09 sec
2023-04-02 18:18:23,319 		3696 of 10000 with 99.13% 	 Time used:  0.08 sec
2023-04-02 18:18:23,406 		3720 of 10000 with 99.11% 	 Time used:  0.09 sec
2023-04-02 18:18:23,495 		3744 of 10000 with 99.12% 	 Time used:  0.09 sec
2023-04-02 18:18:23,578 		3768 of 10000 with 99.12% 	 Time used:  0.08 sec
2023-04-02 18:18:23,664 		3792 of 10000 with 99.13% 	 Time used:  0.09 sec
2023-04-02 18:18:23,758 		3816 of 10000 with 99.11% 	 Time used:  0.09 sec
2023-04-02 18:18:23,839 		3840 of 10000 with 99.11% 	 Time used:  0.08 sec
2023-04-02 18:18:23,922 		3864 of 10000 with 99.12% 	 Time used:  0.08 sec
2023-04-02 18:18:24,008 		3888 of 10000 with 99.13% 	 Time used:  0.09 sec
2023-04-02 18:18:24,100 		3912 of 10000 with 99.13% 	 Time used:  0.09 sec
2023-04-02 18:18:24,200 		3936 of 10000 with 99.14% 	 Time used:  0.10 sec
2023-04-02 18:18:24,290 		3960 of 10000 with 99.14% 	 Time used:  0.09 sec
2023-04-02 18:18:24,372 		3984 of 10000 with 99.15% 	 Time used:  0.08 sec
2023-04-02 18:18:24,455 		4008 of 10000 with 99.13% 	 Time used:  0.08 sec
2023-04-02 18:18:24,538 		4032 of 10000 with 99.13% 	 Time used:  0.08 sec
2023-04-02 18:18:24,623 		4056 of 10000 with 99.11% 	 Time used:  0.08 sec
2023-04-02 18:18:24,708 		4080 of 10000 with 99.12% 	 Time used:  0.08 sec
2023-04-02 18:18:24,792 		4104 of 10000 with 99.12% 	 Time used:  0.08 sec
2023-04-02 18:18:24,884 		4128 of 10000 with 99.13% 	 Time used:  0.09 sec
2023-04-02 18:18:24,976 		4152 of 10000 with 99.13% 	 Time used:  0.09 sec
2023-04-02 18:18:25,058 		4176 of 10000 with 99.14% 	 Time used:  0.08 sec
2023-04-02 18:18:25,141 		4200 of 10000 with 99.12% 	 Time used:  0.08 sec
2023-04-02 18:18:25,228 		4224 of 10000 with 99.12% 	 Time used:  0.09 sec
2023-04-02 18:18:25,316 		4248 of 10000 with 99.13% 	 Time used:  0.09 sec
2023-04-02 18:18:25,414 		4272 of 10000 with 99.13% 	 Time used:  0.10 sec
2023-04-02 18:18:25,502 		4296 of 10000 with 99.14% 	 Time used:  0.09 sec
2023-04-02 18:18:25,595 		4320 of 10000 with 99.14% 	 Time used:  0.09 sec
2023-04-02 18:18:25,682 		4344 of 10000 with 99.15% 	 Time used:  0.09 sec
2023-04-02 18:18:25,766 		4368 of 10000 with 99.15% 	 Time used:  0.08 sec
2023-04-02 18:18:25,847 		4392 of 10000 with 99.13% 	 Time used:  0.08 sec
2023-04-02 18:18:25,940 		4416 of 10000 with 99.14% 	 Time used:  0.09 sec
2023-04-02 18:18:26,027 		4440 of 10000 with 99.14% 	 Time used:  0.09 sec
2023-04-02 18:18:26,120 		4464 of 10000 with 99.15% 	 Time used:  0.09 sec
2023-04-02 18:18:26,215 		4488 of 10000 with 99.15% 	 Time used:  0.09 sec
2023-04-02 18:18:26,300 		4512 of 10000 with 99.11% 	 Time used:  0.08 sec
2023-04-02 18:18:26,385 		4536 of 10000 with 99.12% 	 Time used:  0.08 sec
2023-04-02 18:18:26,467 		4560 of 10000 with 99.12% 	 Time used:  0.08 sec
2023-04-02 18:18:26,549 		4584 of 10000 with 99.13% 	 Time used:  0.08 sec
2023-04-02 18:18:26,634 		4608 of 10000 with 99.13% 	 Time used:  0.09 sec
2023-04-02 18:18:26,723 		4632 of 10000 with 99.14% 	 Time used:  0.09 sec
2023-04-02 18:18:26,819 		4656 of 10000 with 99.12% 	 Time used:  0.10 sec
2023-04-02 18:18:26,902 		4680 of 10000 with 99.12% 	 Time used:  0.08 sec
2023-04-02 18:18:26,987 		4704 of 10000 with 99.13% 	 Time used:  0.08 sec
2023-04-02 18:18:27,070 		4728 of 10000 with 99.11% 	 Time used:  0.08 sec
2023-04-02 18:18:27,155 		4752 of 10000 with 99.12% 	 Time used:  0.09 sec
2023-04-02 18:18:27,238 		4776 of 10000 with 99.12% 	 Time used:  0.08 sec
2023-04-02 18:18:27,323 		4800 of 10000 with 99.12% 	 Time used:  0.08 sec
2023-04-02 18:18:27,413 		4824 of 10000 with 99.13% 	 Time used:  0.09 sec
2023-04-02 18:18:27,495 		4848 of 10000 with 99.11% 	 Time used:  0.08 sec
2023-04-02 18:18:27,577 		4872 of 10000 with 99.10% 	 Time used:  0.08 sec
2023-04-02 18:18:27,661 		4896 of 10000 with 99.10% 	 Time used:  0.08 sec
2023-04-02 18:18:27,749 		4920 of 10000 with 99.09% 	 Time used:  0.09 sec
2023-04-02 18:18:27,835 		4944 of 10000 with 99.09% 	 Time used:  0.09 sec
2023-04-02 18:18:27,931 		4968 of 10000 with 99.09% 	 Time used:  0.10 sec
2023-04-02 18:18:28,015 		4992 of 10000 with 99.10% 	 Time used:  0.08 sec
2023-04-02 18:18:28,097 		5016 of 10000 with 99.10% 	 Time used:  0.08 sec
2023-04-02 18:18:28,187 		5040 of 10000 with 99.11% 	 Time used:  0.09 sec
2023-04-02 18:18:28,272 		5064 of 10000 with 99.11% 	 Time used:  0.08 sec
2023-04-02 18:18:28,359 		5088 of 10000 with 99.10% 	 Time used:  0.09 sec
2023-04-02 18:18:28,448 		5112 of 10000 with 99.10% 	 Time used:  0.09 sec
2023-04-02 18:18:28,539 		5136 of 10000 with 99.10% 	 Time used:  0.09 sec
2023-04-02 18:18:28,620 		5160 of 10000 with 99.11% 	 Time used:  0.08 sec
2023-04-02 18:18:28,703 		5184 of 10000 with 99.09% 	 Time used:  0.08 sec
2023-04-02 18:18:28,785 		5208 of 10000 with 99.10% 	 Time used:  0.08 sec
2023-04-02 18:18:28,871 		5232 of 10000 with 99.10% 	 Time used:  0.09 sec
2023-04-02 18:18:28,960 		5256 of 10000 with 99.11% 	 Time used:  0.09 sec
2023-04-02 18:18:29,044 		5280 of 10000 with 99.09% 	 Time used:  0.08 sec
2023-04-02 18:18:29,130 		5304 of 10000 with 99.10% 	 Time used:  0.09 sec
2023-04-02 18:18:29,212 		5328 of 10000 with 99.10% 	 Time used:  0.08 sec
2023-04-02 18:18:29,301 		5352 of 10000 with 99.08% 	 Time used:  0.09 sec
2023-04-02 18:18:29,388 		5376 of 10000 with 99.09% 	 Time used:  0.09 sec
2023-04-02 18:18:29,474 		5400 of 10000 with 99.07% 	 Time used:  0.09 sec
2023-04-02 18:18:29,559 		5424 of 10000 with 99.06% 	 Time used:  0.08 sec
2023-04-02 18:18:29,646 		5448 of 10000 with 99.06% 	 Time used:  0.09 sec
2023-04-02 18:18:29,728 		5472 of 10000 with 99.07% 	 Time used:  0.08 sec
2023-04-02 18:18:29,811 		5496 of 10000 with 99.07% 	 Time used:  0.08 sec
2023-04-02 18:18:29,892 		5520 of 10000 with 99.06% 	 Time used:  0.08 sec
2023-04-02 18:18:29,975 		5544 of 10000 with 99.06% 	 Time used:  0.08 sec
2023-04-02 18:18:30,066 		5568 of 10000 with 99.07% 	 Time used:  0.09 sec
2023-04-02 18:18:30,150 		5592 of 10000 with 99.07% 	 Time used:  0.08 sec
2023-04-02 18:18:30,234 		5616 of 10000 with 99.07% 	 Time used:  0.08 sec
2023-04-02 18:18:30,326 		5640 of 10000 with 99.08% 	 Time used:  0.09 sec
2023-04-02 18:18:30,418 		5664 of 10000 with 99.08% 	 Time used:  0.09 sec
2023-04-02 18:18:30,510 		5688 of 10000 with 99.05% 	 Time used:  0.09 sec
2023-04-02 18:18:30,599 		5712 of 10000 with 99.05% 	 Time used:  0.09 sec
2023-04-02 18:18:30,685 		5736 of 10000 with 99.04% 	 Time used:  0.09 sec
2023-04-02 18:18:30,773 		5760 of 10000 with 99.05% 	 Time used:  0.09 sec
2023-04-02 18:18:30,859 		5784 of 10000 with 99.05% 	 Time used:  0.09 sec
2023-04-02 18:18:30,946 		5808 of 10000 with 99.05% 	 Time used:  0.09 sec
2023-04-02 18:18:31,033 		5832 of 10000 with 99.04% 	 Time used:  0.09 sec
2023-04-02 18:18:31,120 		5856 of 10000 with 99.03% 	 Time used:  0.09 sec
2023-04-02 18:18:31,204 		5880 of 10000 with 99.03% 	 Time used:  0.08 sec
2023-04-02 18:18:31,292 		5904 of 10000 with 99.03% 	 Time used:  0.09 sec
2023-04-02 18:18:31,378 		5928 of 10000 with 99.04% 	 Time used:  0.09 sec
2023-04-02 18:18:31,469 		5952 of 10000 with 99.04% 	 Time used:  0.09 sec
2023-04-02 18:18:31,558 		5976 of 10000 with 99.05% 	 Time used:  0.09 sec
2023-04-02 18:18:31,640 		6000 of 10000 with 99.03% 	 Time used:  0.08 sec
2023-04-02 18:18:31,722 		6024 of 10000 with 99.04% 	 Time used:  0.08 sec
2023-04-02 18:18:31,803 		6048 of 10000 with 99.02% 	 Time used:  0.08 sec
2023-04-02 18:18:31,884 		6072 of 10000 with 99.03% 	 Time used:  0.08 sec
2023-04-02 18:18:31,966 		6096 of 10000 with 99.02% 	 Time used:  0.08 sec
2023-04-02 18:18:32,049 		6120 of 10000 with 99.00% 	 Time used:  0.08 sec
2023-04-02 18:18:32,131 		6144 of 10000 with 99.01% 	 Time used:  0.08 sec
2023-04-02 18:18:32,217 		6168 of 10000 with 98.99% 	 Time used:  0.09 sec
2023-04-02 18:18:32,301 		6192 of 10000 with 99.00% 	 Time used:  0.08 sec
2023-04-02 18:18:32,382 		6216 of 10000 with 99.00% 	 Time used:  0.08 sec
2023-04-02 18:18:32,466 		6240 of 10000 with 99.01% 	 Time used:  0.08 sec
2023-04-02 18:18:32,550 		6264 of 10000 with 99.01% 	 Time used:  0.08 sec
2023-04-02 18:18:32,631 		6288 of 10000 with 99.01% 	 Time used:  0.08 sec
2023-04-02 18:18:32,715 		6312 of 10000 with 99.02% 	 Time used:  0.08 sec
2023-04-02 18:18:32,804 		6336 of 10000 with 99.02% 	 Time used:  0.09 sec
2023-04-02 18:18:32,892 		6360 of 10000 with 99.03% 	 Time used:  0.09 sec
2023-04-02 18:18:32,976 		6384 of 10000 with 99.03% 	 Time used:  0.08 sec
2023-04-02 18:18:33,065 		6408 of 10000 with 99.03% 	 Time used:  0.09 sec
2023-04-02 18:18:33,148 		6432 of 10000 with 99.04% 	 Time used:  0.08 sec
2023-04-02 18:18:33,240 		6456 of 10000 with 99.04% 	 Time used:  0.09 sec
2023-04-02 18:18:33,328 		6480 of 10000 with 99.04% 	 Time used:  0.09 sec
2023-04-02 18:18:33,415 		6504 of 10000 with 99.05% 	 Time used:  0.09 sec
2023-04-02 18:18:33,501 		6528 of 10000 with 99.05% 	 Time used:  0.08 sec
2023-04-02 18:18:33,595 		6552 of 10000 with 99.04% 	 Time used:  0.09 sec
2023-04-02 18:18:33,689 		6576 of 10000 with 99.04% 	 Time used:  0.09 sec
2023-04-02 18:18:33,772 		6600 of 10000 with 99.05% 	 Time used:  0.08 sec
2023-04-02 18:18:33,855 		6624 of 10000 with 99.05% 	 Time used:  0.08 sec
2023-04-02 18:18:33,938 		6648 of 10000 with 99.05% 	 Time used:  0.08 sec
2023-04-02 18:18:34,019 		6672 of 10000 with 99.06% 	 Time used:  0.08 sec
2023-04-02 18:18:34,101 		6696 of 10000 with 99.06% 	 Time used:  0.08 sec
2023-04-02 18:18:34,188 		6720 of 10000 with 99.06% 	 Time used:  0.09 sec
2023-04-02 18:18:34,278 		6744 of 10000 with 99.05% 	 Time used:  0.09 sec
2023-04-02 18:18:34,362 		6768 of 10000 with 99.05% 	 Time used:  0.08 sec
2023-04-02 18:18:34,447 		6792 of 10000 with 99.04% 	 Time used:  0.08 sec
2023-04-02 18:18:34,531 		6816 of 10000 with 99.03% 	 Time used:  0.08 sec
2023-04-02 18:18:34,620 		6840 of 10000 with 99.02% 	 Time used:  0.09 sec
2023-04-02 18:18:34,710 		6864 of 10000 with 99.01% 	 Time used:  0.09 sec
2023-04-02 18:18:34,806 		6888 of 10000 with 99.01% 	 Time used:  0.10 sec
2023-04-02 18:18:34,892 		6912 of 10000 with 99.00% 	 Time used:  0.09 sec
2023-04-02 18:18:34,978 		6936 of 10000 with 99.01% 	 Time used:  0.09 sec
2023-04-02 18:18:35,062 		6960 of 10000 with 99.01% 	 Time used:  0.08 sec
2023-04-02 18:18:35,150 		6984 of 10000 with 98.98% 	 Time used:  0.09 sec
2023-04-02 18:18:35,245 		7008 of 10000 with 98.99% 	 Time used:  0.09 sec
2023-04-02 18:18:35,332 		7032 of 10000 with 98.99% 	 Time used:  0.09 sec
2023-04-02 18:18:35,426 		7056 of 10000 with 98.99% 	 Time used:  0.09 sec
2023-04-02 18:18:35,517 		7080 of 10000 with 99.00% 	 Time used:  0.09 sec
2023-04-02 18:18:35,607 		7104 of 10000 with 99.00% 	 Time used:  0.09 sec
2023-04-02 18:18:35,691 		7128 of 10000 with 98.99% 	 Time used:  0.08 sec
2023-04-02 18:18:35,779 		7152 of 10000 with 98.99% 	 Time used:  0.09 sec
2023-04-02 18:18:35,871 		7176 of 10000 with 98.98% 	 Time used:  0.09 sec
2023-04-02 18:18:35,966 		7200 of 10000 with 98.99% 	 Time used:  0.10 sec
2023-04-02 18:18:36,050 		7224 of 10000 with 98.98% 	 Time used:  0.08 sec
2023-04-02 18:18:36,133 		7248 of 10000 with 98.97% 	 Time used:  0.08 sec
2023-04-02 18:18:36,219 		7272 of 10000 with 98.97% 	 Time used:  0.09 sec
2023-04-02 18:18:36,302 		7296 of 10000 with 98.97% 	 Time used:  0.08 sec
2023-04-02 18:18:36,392 		7320 of 10000 with 98.96% 	 Time used:  0.09 sec
2023-04-02 18:18:36,479 		7344 of 10000 with 98.94% 	 Time used:  0.09 sec
2023-04-02 18:18:36,561 		7368 of 10000 with 98.94% 	 Time used:  0.08 sec
2023-04-02 18:18:36,645 		7392 of 10000 with 98.94% 	 Time used:  0.08 sec
2023-04-02 18:18:36,731 		7416 of 10000 with 98.95% 	 Time used:  0.09 sec
2023-04-02 18:18:36,817 		7440 of 10000 with 98.95% 	 Time used:  0.09 sec
2023-04-02 18:18:36,901 		7464 of 10000 with 98.95% 	 Time used:  0.08 sec
2023-04-02 18:18:36,988 		7488 of 10000 with 98.96% 	 Time used:  0.09 sec
2023-04-02 18:18:37,075 		7512 of 10000 with 98.96% 	 Time used:  0.09 sec
2023-04-02 18:18:37,159 		7536 of 10000 with 98.96% 	 Time used:  0.08 sec
2023-04-02 18:18:37,245 		7560 of 10000 with 98.97% 	 Time used:  0.09 sec
2023-04-02 18:18:37,326 		7584 of 10000 with 98.97% 	 Time used:  0.08 sec
2023-04-02 18:18:37,410 		7608 of 10000 with 98.97% 	 Time used:  0.08 sec
2023-04-02 18:18:37,492 		7632 of 10000 with 98.98% 	 Time used:  0.08 sec
2023-04-02 18:18:37,575 		7656 of 10000 with 98.98% 	 Time used:  0.08 sec
2023-04-02 18:18:37,663 		7680 of 10000 with 98.98% 	 Time used:  0.09 sec
2023-04-02 18:18:37,767 		7704 of 10000 with 98.99% 	 Time used:  0.10 sec
2023-04-02 18:18:37,859 		7728 of 10000 with 98.99% 	 Time used:  0.09 sec
2023-04-02 18:18:37,948 		7752 of 10000 with 98.99% 	 Time used:  0.09 sec
2023-04-02 18:18:38,032 		7776 of 10000 with 99.00% 	 Time used:  0.08 sec
2023-04-02 18:18:38,114 		7800 of 10000 with 99.00% 	 Time used:  0.08 sec
2023-04-02 18:18:38,197 		7824 of 10000 with 99.00% 	 Time used:  0.08 sec
2023-04-02 18:18:38,280 		7848 of 10000 with 99.01% 	 Time used:  0.08 sec
2023-04-02 18:18:38,368 		7872 of 10000 with 99.00% 	 Time used:  0.09 sec
2023-04-02 18:18:38,454 		7896 of 10000 with 99.00% 	 Time used:  0.09 sec
2023-04-02 18:18:38,542 		7920 of 10000 with 99.00% 	 Time used:  0.09 sec
2023-04-02 18:18:38,634 		7944 of 10000 with 99.01% 	 Time used:  0.09 sec
2023-04-02 18:18:38,729 		7968 of 10000 with 99.01% 	 Time used:  0.10 sec
2023-04-02 18:18:38,816 		7992 of 10000 with 99.01% 	 Time used:  0.09 sec
2023-04-02 18:18:38,906 		8016 of 10000 with 99.00% 	 Time used:  0.09 sec
2023-04-02 18:18:38,990 		8040 of 10000 with 99.00% 	 Time used:  0.08 sec
2023-04-02 18:18:39,084 		8064 of 10000 with 99.01% 	 Time used:  0.09 sec
2023-04-02 18:18:39,171 		8088 of 10000 with 99.00% 	 Time used:  0.09 sec
2023-04-02 18:18:39,260 		8112 of 10000 with 99.00% 	 Time used:  0.09 sec
2023-04-02 18:18:39,343 		8136 of 10000 with 99.00% 	 Time used:  0.08 sec
2023-04-02 18:18:39,425 		8160 of 10000 with 99.01% 	 Time used:  0.08 sec
2023-04-02 18:18:39,507 		8184 of 10000 with 99.01% 	 Time used:  0.08 sec
2023-04-02 18:18:39,593 		8208 of 10000 with 99.01% 	 Time used:  0.09 sec
2023-04-02 18:18:39,676 		8232 of 10000 with 99.02% 	 Time used:  0.08 sec
2023-04-02 18:18:39,760 		8256 of 10000 with 99.01% 	 Time used:  0.08 sec
2023-04-02 18:18:39,844 		8280 of 10000 with 99.01% 	 Time used:  0.08 sec
2023-04-02 18:18:39,928 		8304 of 10000 with 99.01% 	 Time used:  0.08 sec
2023-04-02 18:18:40,011 		8328 of 10000 with 99.02% 	 Time used:  0.08 sec
2023-04-02 18:18:40,093 		8352 of 10000 with 99.02% 	 Time used:  0.08 sec
2023-04-02 18:18:40,175 		8376 of 10000 with 99.02% 	 Time used:  0.08 sec
2023-04-02 18:18:40,263 		8400 of 10000 with 99.02% 	 Time used:  0.09 sec
2023-04-02 18:18:40,347 		8424 of 10000 with 99.03% 	 Time used:  0.08 sec
2023-04-02 18:18:40,430 		8448 of 10000 with 99.03% 	 Time used:  0.08 sec
2023-04-02 18:18:40,512 		8472 of 10000 with 99.03% 	 Time used:  0.08 sec
2023-04-02 18:18:40,601 		8496 of 10000 with 99.02% 	 Time used:  0.09 sec
2023-04-02 18:18:40,687 		8520 of 10000 with 99.03% 	 Time used:  0.09 sec
2023-04-02 18:18:40,768 		8544 of 10000 with 99.03% 	 Time used:  0.08 sec
2023-04-02 18:18:40,852 		8568 of 10000 with 99.03% 	 Time used:  0.08 sec
2023-04-02 18:18:40,934 		8592 of 10000 with 99.03% 	 Time used:  0.08 sec
2023-04-02 18:18:41,021 		8616 of 10000 with 99.04% 	 Time used:  0.09 sec
2023-04-02 18:18:41,104 		8640 of 10000 with 99.04% 	 Time used:  0.08 sec
2023-04-02 18:18:41,187 		8664 of 10000 with 99.03% 	 Time used:  0.08 sec
2023-04-02 18:18:41,269 		8688 of 10000 with 99.03% 	 Time used:  0.08 sec
2023-04-02 18:18:41,350 		8712 of 10000 with 99.04% 	 Time used:  0.08 sec
2023-04-02 18:18:41,441 		8736 of 10000 with 99.04% 	 Time used:  0.09 sec
2023-04-02 18:18:41,525 		8760 of 10000 with 99.04% 	 Time used:  0.08 sec
2023-04-02 18:18:41,619 		8784 of 10000 with 99.04% 	 Time used:  0.09 sec
2023-04-02 18:18:41,707 		8808 of 10000 with 99.03% 	 Time used:  0.09 sec
2023-04-02 18:18:41,790 		8832 of 10000 with 99.01% 	 Time used:  0.08 sec
2023-04-02 18:18:41,877 		8856 of 10000 with 99.02% 	 Time used:  0.09 sec
2023-04-02 18:18:41,973 		8880 of 10000 with 99.01% 	 Time used:  0.10 sec
2023-04-02 18:18:42,060 		8904 of 10000 with 99.01% 	 Time used:  0.09 sec
2023-04-02 18:18:42,144 		8928 of 10000 with 99.01% 	 Time used:  0.08 sec
2023-04-02 18:18:42,229 		8952 of 10000 with 99.02% 	 Time used:  0.09 sec
2023-04-02 18:18:42,311 		8976 of 10000 with 99.02% 	 Time used:  0.08 sec
2023-04-02 18:18:42,393 		9000 of 10000 with 99.02% 	 Time used:  0.08 sec
2023-04-02 18:18:42,476 		9024 of 10000 with 99.02% 	 Time used:  0.08 sec
2023-04-02 18:18:42,564 		9048 of 10000 with 99.03% 	 Time used:  0.09 sec
2023-04-02 18:18:42,647 		9072 of 10000 with 99.03% 	 Time used:  0.08 sec
2023-04-02 18:18:42,734 		9096 of 10000 with 99.03% 	 Time used:  0.09 sec
2023-04-02 18:18:42,818 		9120 of 10000 with 99.02% 	 Time used:  0.08 sec
2023-04-02 18:18:42,905 		9144 of 10000 with 99.03% 	 Time used:  0.09 sec
2023-04-02 18:18:42,994 		9168 of 10000 with 99.03% 	 Time used:  0.09 sec
2023-04-02 18:18:43,082 		9192 of 10000 with 99.03% 	 Time used:  0.09 sec
2023-04-02 18:18:43,167 		9216 of 10000 with 99.03% 	 Time used:  0.09 sec
2023-04-02 18:18:43,249 		9240 of 10000 with 99.03% 	 Time used:  0.08 sec
2023-04-02 18:18:43,337 		9264 of 10000 with 99.03% 	 Time used:  0.09 sec
2023-04-02 18:18:43,424 		9288 of 10000 with 99.02% 	 Time used:  0.09 sec
2023-04-02 18:18:43,509 		9312 of 10000 with 99.01% 	 Time used:  0.09 sec
2023-04-02 18:18:43,591 		9336 of 10000 with 99.01% 	 Time used:  0.08 sec
2023-04-02 18:18:43,677 		9360 of 10000 with 99.02% 	 Time used:  0.09 sec
2023-04-02 18:18:43,765 		9384 of 10000 with 99.02% 	 Time used:  0.09 sec
2023-04-02 18:18:43,865 		9408 of 10000 with 99.02% 	 Time used:  0.10 sec
2023-04-02 18:18:43,954 		9432 of 10000 with 99.02% 	 Time used:  0.09 sec
2023-04-02 18:18:44,038 		9456 of 10000 with 99.03% 	 Time used:  0.08 sec
2023-04-02 18:18:44,123 		9480 of 10000 with 99.03% 	 Time used:  0.08 sec
2023-04-02 18:18:44,211 		9504 of 10000 with 99.03% 	 Time used:  0.09 sec
2023-04-02 18:18:44,295 		9528 of 10000 with 99.03% 	 Time used:  0.08 sec
2023-04-02 18:18:44,379 		9552 of 10000 with 99.04% 	 Time used:  0.08 sec
2023-04-02 18:18:44,461 		9576 of 10000 with 99.04% 	 Time used:  0.08 sec
2023-04-02 18:18:44,543 		9600 of 10000 with 99.04% 	 Time used:  0.08 sec
2023-04-02 18:18:44,631 		9624 of 10000 with 99.04% 	 Time used:  0.09 sec
2023-04-02 18:18:44,714 		9648 of 10000 with 99.04% 	 Time used:  0.08 sec
2023-04-02 18:18:44,797 		9672 of 10000 with 99.04% 	 Time used:  0.08 sec
2023-04-02 18:18:44,883 		9696 of 10000 with 99.04% 	 Time used:  0.09 sec
2023-04-02 18:18:44,970 		9720 of 10000 with 99.04% 	 Time used:  0.09 sec
2023-04-02 18:18:45,056 		9744 of 10000 with 99.05% 	 Time used:  0.09 sec
2023-04-02 18:18:45,144 		9768 of 10000 with 99.05% 	 Time used:  0.09 sec
2023-04-02 18:18:45,228 		9792 of 10000 with 99.05% 	 Time used:  0.08 sec
2023-04-02 18:18:45,312 		9816 of 10000 with 99.05% 	 Time used:  0.08 sec
2023-04-02 18:18:45,399 		9840 of 10000 with 99.05% 	 Time used:  0.09 sec
2023-04-02 18:18:45,488 		9864 of 10000 with 99.05% 	 Time used:  0.09 sec
2023-04-02 18:18:45,575 		9888 of 10000 with 99.04% 	 Time used:  0.09 sec
2023-04-02 18:18:45,658 		9912 of 10000 with 99.04% 	 Time used:  0.08 sec
2023-04-02 18:18:45,746 		9936 of 10000 with 99.04% 	 Time used:  0.09 sec
2023-04-02 18:18:45,838 		9960 of 10000 with 99.05% 	 Time used:  0.09 sec
2023-04-02 18:18:45,929 		9984 of 10000 with 99.05% 	 Time used:  0.09 sec
2023-04-02 18:18:46,003 		10000 of 10000 with 99.05% 	 Time used:  0.07 sec
2023-04-02 18:18:46,003 
2023-04-02 18:18:46,005 			Learning rate: weights:   1.000e-03    
2023-04-02 18:18:46,005 			Last test performance: 99.05%
2023-04-02 18:18:46,005 ----------------
2023-04-02 18:18:47,879   51  =>  0    		Training 486 pattern with 100.00% 	Forward time: 	 1.76 sec
2023-04-02 18:18:47,879 			Loss:    4.226e-04    			Backward time: 	 0.11 sec 
2023-04-02 18:18:47,879 ADAM: Layer 0 -> dw_min:9.9986e-01  dw_max:1.0001e+00 lr:1.0000e-03
2023-04-02 18:18:47,879 ADAM: Layer 1 -> dw_min:9.9941e-01  dw_max:1.0007e+00 lr:1.0000e-03
2023-04-02 18:18:47,879 ADAM: Layer 2 -> dw_min:9.9901e-01  dw_max:1.0010e+00 lr:1.0000e-03
2023-04-02 18:18:47,880 ADAM: Layer 3 -> dw_min:9.9955e-01  dw_max:1.0005e+00 lr:1.0000e-03
2023-04-02 18:18:47,899 			Learning rate: weights:   1.000e-03    
2023-04-02 18:18:47,899 			Last test performance: 99.05%
2023-04-02 18:18:47,899 ----------------
2023-04-02 18:18:49,716   51  =>  1    		Training 486 pattern with 99.79% 	Forward time: 	 1.70 sec
2023-04-02 18:18:49,716 			Loss:    3.500e-03    			Backward time: 	 0.11 sec 
2023-04-02 18:18:49,717 ADAM: Layer 0 -> dw_min:9.9972e-01  dw_max:1.0002e+00 lr:1.0000e-03
2023-04-02 18:18:49,717 ADAM: Layer 1 -> dw_min:9.9895e-01  dw_max:1.0009e+00 lr:1.0000e-03
2023-04-02 18:18:49,717 ADAM: Layer 2 -> dw_min:9.9848e-01  dw_max:1.0014e+00 lr:1.0000e-03
2023-04-02 18:18:49,717 ADAM: Layer 3 -> dw_min:9.9944e-01  dw_max:1.0006e+00 lr:1.0000e-03
2023-04-02 18:18:49,791 			Learning rate: weights:   1.000e-03    
2023-04-02 18:18:49,791 			Last test performance: 99.05%
2023-04-02 18:18:49,791 ----------------
2023-04-02 18:18:51,622   51  =>  2    		Training 486 pattern with 99.58% 	Forward time: 	 1.72 sec
2023-04-02 18:18:51,622 			Loss:    1.313e-02    			Backward time: 	 0.11 sec 
2023-04-02 18:18:51,623 ADAM: Layer 0 -> dw_min:9.9974e-01  dw_max:1.0002e+00 lr:1.0000e-03
2023-04-02 18:18:51,623 ADAM: Layer 1 -> dw_min:9.9901e-01  dw_max:1.0009e+00 lr:1.0000e-03
2023-04-02 18:18:51,623 ADAM: Layer 2 -> dw_min:9.9863e-01  dw_max:1.0013e+00 lr:1.0000e-03
2023-04-02 18:18:51,623 ADAM: Layer 3 -> dw_min:9.9925e-01  dw_max:1.0008e+00 lr:1.0000e-03
2023-04-02 18:18:51,639 			Learning rate: weights:   1.000e-03    
2023-04-02 18:18:51,639 			Last test performance: 99.05%
2023-04-02 18:18:51,640 ----------------
2023-04-02 18:18:53,469   51  =>  3    		Training 486 pattern with 99.58% 	Forward time: 	 1.72 sec
2023-04-02 18:18:53,469 			Loss:    6.855e-03    			Backward time: 	 0.11 sec 
2023-04-02 18:18:53,469 ADAM: Layer 0 -> dw_min:9.9978e-01  dw_max:1.0002e+00 lr:1.0000e-03
2023-04-02 18:18:53,469 ADAM: Layer 1 -> dw_min:9.9911e-01  dw_max:1.0007e+00 lr:1.0000e-03
2023-04-02 18:18:53,470 ADAM: Layer 2 -> dw_min:9.9844e-01  dw_max:1.0013e+00 lr:1.0000e-03
2023-04-02 18:18:53,470 ADAM: Layer 3 -> dw_min:9.9883e-01  dw_max:1.0013e+00 lr:1.0000e-03
2023-04-02 18:18:53,543 			Learning rate: weights:   1.000e-03    
2023-04-02 18:18:53,543 			Last test performance: 99.05%
2023-04-02 18:18:53,543 ----------------
2023-04-02 18:18:55,402   51  =>  4    		Training 486 pattern with 99.79% 	Forward time: 	 1.75 sec
2023-04-02 18:18:55,402 			Loss:    9.387e-03    			Backward time: 	 0.11 sec 
2023-04-02 18:18:55,402 ADAM: Layer 0 -> dw_min:9.9972e-01  dw_max:1.0002e+00 lr:1.0000e-03
2023-04-02 18:18:55,402 ADAM: Layer 1 -> dw_min:9.9892e-01  dw_max:1.0009e+00 lr:1.0000e-03
2023-04-02 18:18:55,402 ADAM: Layer 2 -> dw_min:9.9860e-01  dw_max:1.0012e+00 lr:1.0000e-03
2023-04-02 18:18:55,402 ADAM: Layer 3 -> dw_min:9.9895e-01  dw_max:1.0011e+00 lr:1.0000e-03
2023-04-02 18:18:55,463 			Learning rate: weights:   1.000e-03    
2023-04-02 18:18:55,463 			Last test performance: 99.05%
2023-04-02 18:18:55,463 ----------------
2023-04-02 18:18:57,269   51  =>  5    		Training 486 pattern with 99.79% 	Forward time: 	 1.69 sec
2023-04-02 18:18:57,269 			Loss:    5.023e-03    			Backward time: 	 0.11 sec 
2023-04-02 18:18:57,270 ADAM: Layer 0 -> dw_min:9.9973e-01  dw_max:1.0002e+00 lr:1.0000e-03
2023-04-02 18:18:57,270 ADAM: Layer 1 -> dw_min:9.9887e-01  dw_max:1.0010e+00 lr:1.0000e-03
2023-04-02 18:18:57,270 ADAM: Layer 2 -> dw_min:9.9848e-01  dw_max:1.0014e+00 lr:1.0000e-03
2023-04-02 18:18:57,270 ADAM: Layer 3 -> dw_min:9.9905e-01  dw_max:1.0010e+00 lr:1.0000e-03
2023-04-02 18:18:57,369 			Learning rate: weights:   1.000e-03    
2023-04-02 18:18:57,370 			Last test performance: 99.05%
2023-04-02 18:18:57,370 ----------------
2023-04-02 18:18:59,233   51  =>  6    		Training 486 pattern with 100.00% 	Forward time: 	 1.75 sec
2023-04-02 18:18:59,233 			Loss:    4.523e-04    			Backward time: 	 0.11 sec 
2023-04-02 18:18:59,234 ADAM: Layer 0 -> dw_min:9.9976e-01  dw_max:1.0002e+00 lr:1.0000e-03
2023-04-02 18:18:59,234 ADAM: Layer 1 -> dw_min:9.9899e-01  dw_max:1.0009e+00 lr:1.0000e-03
2023-04-02 18:18:59,234 ADAM: Layer 2 -> dw_min:9.9863e-01  dw_max:1.0012e+00 lr:1.0000e-03
2023-04-02 18:18:59,234 ADAM: Layer 3 -> dw_min:9.9915e-01  dw_max:1.0009e+00 lr:1.0000e-03
2023-04-02 18:18:59,306 			Learning rate: weights:   1.000e-03    
2023-04-02 18:18:59,306 			Last test performance: 99.05%
2023-04-02 18:18:59,306 ----------------
2023-04-02 18:19:01,174   51  =>  7    		Training 486 pattern with 99.79% 	Forward time: 	 1.75 sec
2023-04-02 18:19:01,174 			Loss:    2.185e-03    			Backward time: 	 0.11 sec 
2023-04-02 18:19:01,175 ADAM: Layer 0 -> dw_min:9.9978e-01  dw_max:1.0002e+00 lr:1.0000e-03
2023-04-02 18:19:01,175 ADAM: Layer 1 -> dw_min:9.9908e-01  dw_max:1.0008e+00 lr:1.0000e-03
2023-04-02 18:19:01,175 ADAM: Layer 2 -> dw_min:9.9877e-01  dw_max:1.0011e+00 lr:1.0000e-03
2023-04-02 18:19:01,175 ADAM: Layer 3 -> dw_min:9.9923e-01  dw_max:1.0008e+00 lr:1.0000e-03
2023-04-02 18:19:01,233 			Learning rate: weights:   1.000e-03    
2023-04-02 18:19:01,233 			Last test performance: 99.05%
2023-04-02 18:19:01,233 ----------------
2023-04-02 18:19:03,117   51  =>  8    		Training 486 pattern with 99.79% 	Forward time: 	 1.77 sec
2023-04-02 18:19:03,117 			Loss:    7.421e-03    			Backward time: 	 0.11 sec 
2023-04-02 18:19:03,117 ADAM: Layer 0 -> dw_min:9.9978e-01  dw_max:1.0002e+00 lr:1.0000e-03
2023-04-02 18:19:03,117 ADAM: Layer 1 -> dw_min:9.9917e-01  dw_max:1.0007e+00 lr:1.0000e-03
2023-04-02 18:19:03,118 ADAM: Layer 2 -> dw_min:9.9875e-01  dw_max:1.0010e+00 lr:1.0000e-03
2023-04-02 18:19:03,118 ADAM: Layer 3 -> dw_min:9.9931e-01  dw_max:1.0007e+00 lr:1.0000e-03
2023-04-02 18:19:03,178 			Learning rate: weights:   1.000e-03    
2023-04-02 18:19:03,178 			Last test performance: 99.05%
2023-04-02 18:19:03,178 ----------------
2023-04-02 18:19:05,042   51  =>  9    		Training 486 pattern with 99.58% 	Forward time: 	 1.75 sec
2023-04-02 18:19:05,042 			Loss:    1.149e-02    			Backward time: 	 0.11 sec 
2023-04-02 18:19:05,042 ADAM: Layer 0 -> dw_min:9.9970e-01  dw_max:1.0002e+00 lr:1.0000e-03
2023-04-02 18:19:05,043 ADAM: Layer 1 -> dw_min:9.9920e-01  dw_max:1.0008e+00 lr:1.0000e-03
2023-04-02 18:19:05,043 ADAM: Layer 2 -> dw_min:9.9858e-01  dw_max:1.0015e+00 lr:1.0000e-03
2023-04-02 18:19:05,043 ADAM: Layer 3 -> dw_min:9.9938e-01  dw_max:1.0007e+00 lr:1.0000e-03
2023-04-02 18:19:05,115 			Learning rate: weights:   1.000e-03    
2023-04-02 18:19:05,115 			Last test performance: 99.05%
2023-04-02 18:19:05,115 ----------------
2023-04-02 18:19:06,915   51  =>  10   		Training 486 pattern with 100.00% 	Forward time: 	 1.69 sec
2023-04-02 18:19:06,915 			Loss:    7.899e-04    			Backward time: 	 0.11 sec 
2023-04-02 18:19:06,915 ADAM: Layer 0 -> dw_min:9.9974e-01  dw_max:1.0002e+00 lr:1.0000e-03
2023-04-02 18:19:06,915 ADAM: Layer 1 -> dw_min:9.9928e-01  dw_max:1.0008e+00 lr:1.0000e-03
2023-04-02 18:19:06,916 ADAM: Layer 2 -> dw_min:9.9872e-01  dw_max:1.0013e+00 lr:1.0000e-03
2023-04-02 18:19:06,916 ADAM: Layer 3 -> dw_min:9.9944e-01  dw_max:1.0006e+00 lr:1.0000e-03
2023-04-02 18:19:06,990 			Learning rate: weights:   1.000e-03    
2023-04-02 18:19:06,990 			Last test performance: 99.05%
2023-04-02 18:19:06,990 ----------------
2023-04-02 18:19:08,869   51  =>  11   		Training 486 pattern with 99.79% 	Forward time: 	 1.77 sec
2023-04-02 18:19:08,869 			Loss:    1.248e-02    			Backward time: 	 0.11 sec 
2023-04-02 18:19:08,869 ADAM: Layer 0 -> dw_min:9.9952e-01  dw_max:1.0004e+00 lr:1.0000e-03
2023-04-02 18:19:08,869 ADAM: Layer 1 -> dw_min:9.9892e-01  dw_max:1.0012e+00 lr:1.0000e-03
2023-04-02 18:19:08,869 ADAM: Layer 2 -> dw_min:9.9844e-01  dw_max:1.0012e+00 lr:1.0000e-03
2023-04-02 18:19:08,870 ADAM: Layer 3 -> dw_min:9.9950e-01  dw_max:1.0009e+00 lr:1.0000e-03
2023-04-02 18:19:08,885 			Learning rate: weights:   1.000e-03    
2023-04-02 18:19:08,885 			Last test performance: 99.05%
2023-04-02 18:19:08,885 ----------------
2023-04-02 18:19:10,718   51  =>  12   		Training 486 pattern with 99.79% 	Forward time: 	 1.72 sec
2023-04-02 18:19:10,718 			Loss:    2.261e-03    			Backward time: 	 0.11 sec 
2023-04-02 18:19:10,718 ADAM: Layer 0 -> dw_min:9.9956e-01  dw_max:1.0003e+00 lr:1.0000e-03
2023-04-02 18:19:10,718 ADAM: Layer 1 -> dw_min:9.9903e-01  dw_max:1.0011e+00 lr:1.0000e-03
2023-04-02 18:19:10,718 ADAM: Layer 2 -> dw_min:9.9860e-01  dw_max:1.0014e+00 lr:1.0000e-03
2023-04-02 18:19:10,718 ADAM: Layer 3 -> dw_min:9.9955e-01  dw_max:1.0008e+00 lr:1.0000e-03
2023-04-02 18:19:10,812 			Learning rate: weights:   1.000e-03    
2023-04-02 18:19:10,812 			Last test performance: 99.05%
2023-04-02 18:19:10,812 ----------------
2023-04-02 18:19:12,635   51  =>  13   		Training 486 pattern with 100.00% 	Forward time: 	 1.71 sec
2023-04-02 18:19:12,635 			Loss:    1.055e-03    			Backward time: 	 0.11 sec 
2023-04-02 18:19:12,635 ADAM: Layer 0 -> dw_min:9.9960e-01  dw_max:1.0003e+00 lr:1.0000e-03
2023-04-02 18:19:12,635 ADAM: Layer 1 -> dw_min:9.9913e-01  dw_max:1.0010e+00 lr:1.0000e-03
2023-04-02 18:19:12,636 ADAM: Layer 2 -> dw_min:9.9874e-01  dw_max:1.0012e+00 lr:1.0000e-03
2023-04-02 18:19:12,636 ADAM: Layer 3 -> dw_min:9.9959e-01  dw_max:1.0007e+00 lr:1.0000e-03
2023-04-02 18:19:12,708 			Learning rate: weights:   1.000e-03    
2023-04-02 18:19:12,708 			Last test performance: 99.05%
2023-04-02 18:19:12,708 ----------------
2023-04-02 18:19:14,562   51  =>  14   		Training 486 pattern with 100.00% 	Forward time: 	 1.74 sec
2023-04-02 18:19:14,562 			Loss:    2.028e-04    			Backward time: 	 0.11 sec 
2023-04-02 18:19:14,562 ADAM: Layer 0 -> dw_min:9.9964e-01  dw_max:1.0003e+00 lr:1.0000e-03
2023-04-02 18:19:14,562 ADAM: Layer 1 -> dw_min:9.9921e-01  dw_max:1.0009e+00 lr:1.0000e-03
2023-04-02 18:19:14,563 ADAM: Layer 2 -> dw_min:9.9886e-01  dw_max:1.0011e+00 lr:1.0000e-03
2023-04-02 18:19:14,563 ADAM: Layer 3 -> dw_min:9.9963e-01  dw_max:1.0007e+00 lr:1.0000e-03
2023-04-02 18:19:14,579 			Learning rate: weights:   1.000e-03    
2023-04-02 18:19:14,579 			Last test performance: 99.05%
2023-04-02 18:19:14,579 ----------------
2023-04-02 18:19:16,397   51  =>  15   		Training 486 pattern with 99.79% 	Forward time: 	 1.71 sec
2023-04-02 18:19:16,397 			Loss:    5.577e-03    			Backward time: 	 0.11 sec 
2023-04-02 18:19:16,398 ADAM: Layer 0 -> dw_min:9.9967e-01  dw_max:1.0003e+00 lr:1.0000e-03
2023-04-02 18:19:16,398 ADAM: Layer 1 -> dw_min:9.9912e-01  dw_max:1.0013e+00 lr:1.0000e-03
2023-04-02 18:19:16,398 ADAM: Layer 2 -> dw_min:9.9855e-01  dw_max:1.0015e+00 lr:1.0000e-03
2023-04-02 18:19:16,398 ADAM: Layer 3 -> dw_min:9.9965e-01  dw_max:1.0011e+00 lr:1.0000e-03
2023-04-02 18:19:16,470 			Learning rate: weights:   1.000e-03    
2023-04-02 18:19:16,470 			Last test performance: 99.05%
2023-04-02 18:19:16,470 ----------------
2023-04-02 18:19:18,324   51  =>  16   		Training 486 pattern with 100.00% 	Forward time: 	 1.74 sec
2023-04-02 18:19:18,325 			Loss:    1.438e-03    			Backward time: 	 0.11 sec 
2023-04-02 18:19:18,325 ADAM: Layer 0 -> dw_min:9.9971e-01  dw_max:1.0002e+00 lr:1.0000e-03
2023-04-02 18:19:18,325 ADAM: Layer 1 -> dw_min:9.9913e-01  dw_max:1.0012e+00 lr:1.0000e-03
2023-04-02 18:19:18,325 ADAM: Layer 2 -> dw_min:9.9869e-01  dw_max:1.0013e+00 lr:1.0000e-03
2023-04-02 18:19:18,325 ADAM: Layer 3 -> dw_min:9.9968e-01  dw_max:1.0010e+00 lr:1.0000e-03
2023-04-02 18:19:18,342 			Learning rate: weights:   1.000e-03    
2023-04-02 18:19:18,342 			Last test performance: 99.05%
2023-04-02 18:19:18,342 ----------------
2023-04-02 18:19:20,229   51  =>  17   		Training 486 pattern with 100.00% 	Forward time: 	 1.77 sec
2023-04-02 18:19:20,229 			Loss:    8.009e-04    			Backward time: 	 0.11 sec 
2023-04-02 18:19:20,229 ADAM: Layer 0 -> dw_min:9.9973e-01  dw_max:1.0002e+00 lr:1.0000e-03
2023-04-02 18:19:20,229 ADAM: Layer 1 -> dw_min:9.9922e-01  dw_max:1.0011e+00 lr:1.0000e-03
2023-04-02 18:19:20,229 ADAM: Layer 2 -> dw_min:9.9845e-01  dw_max:1.0012e+00 lr:1.0000e-03
2023-04-02 18:19:20,229 ADAM: Layer 3 -> dw_min:9.9971e-01  dw_max:1.0009e+00 lr:1.0000e-03
2023-04-02 18:19:20,301 			Learning rate: weights:   1.000e-03    
2023-04-02 18:19:20,301 			Last test performance: 99.05%
2023-04-02 18:19:20,301 ----------------
2023-04-02 18:19:22,146   51  =>  18   		Training 486 pattern with 99.79% 	Forward time: 	 1.73 sec
2023-04-02 18:19:22,146 			Loss:    9.227e-03    			Backward time: 	 0.11 sec 
2023-04-02 18:19:22,147 ADAM: Layer 0 -> dw_min:9.9977e-01  dw_max:1.0002e+00 lr:1.0000e-03
2023-04-02 18:19:22,147 ADAM: Layer 1 -> dw_min:9.9924e-01  dw_max:1.0010e+00 lr:1.0000e-03
2023-04-02 18:19:22,147 ADAM: Layer 2 -> dw_min:9.9845e-01  dw_max:1.0013e+00 lr:1.0000e-03
2023-04-02 18:19:22,147 ADAM: Layer 3 -> dw_min:9.9932e-01  dw_max:1.0008e+00 lr:1.0000e-03
2023-04-02 18:19:22,233 			Learning rate: weights:   1.000e-03    
2023-04-02 18:19:22,233 			Last test performance: 99.05%
2023-04-02 18:19:22,233 ----------------
2023-04-02 18:19:24,081   51  =>  19   		Training 486 pattern with 99.79% 	Forward time: 	 1.73 sec
2023-04-02 18:19:24,081 			Loss:    6.602e-03    			Backward time: 	 0.11 sec 
2023-04-02 18:19:24,082 ADAM: Layer 0 -> dw_min:9.9972e-01  dw_max:1.0002e+00 lr:1.0000e-03
2023-04-02 18:19:24,082 ADAM: Layer 1 -> dw_min:9.9927e-01  dw_max:1.0008e+00 lr:1.0000e-03
2023-04-02 18:19:24,082 ADAM: Layer 2 -> dw_min:9.9844e-01  dw_max:1.0012e+00 lr:1.0000e-03
2023-04-02 18:19:24,082 ADAM: Layer 3 -> dw_min:9.9939e-01  dw_max:1.0007e+00 lr:1.0000e-03
2023-04-02 18:19:24,097 			Learning rate: weights:   1.000e-03    
2023-04-02 18:19:24,097 			Last test performance: 99.05%
2023-04-02 18:19:24,097 ----------------
2023-04-02 18:19:25,948   51  =>  20   		Training 486 pattern with 99.58% 	Forward time: 	 1.74 sec
2023-04-02 18:19:25,948 			Loss:    7.657e-03    			Backward time: 	 0.11 sec 
2023-04-02 18:19:25,948 ADAM: Layer 0 -> dw_min:9.9966e-01  dw_max:1.0003e+00 lr:1.0000e-03
2023-04-02 18:19:25,948 ADAM: Layer 1 -> dw_min:9.9917e-01  dw_max:1.0010e+00 lr:1.0000e-03
2023-04-02 18:19:25,948 ADAM: Layer 2 -> dw_min:9.9854e-01  dw_max:1.0015e+00 lr:1.0000e-03
2023-04-02 18:19:25,949 ADAM: Layer 3 -> dw_min:9.9945e-01  dw_max:1.0007e+00 lr:1.0000e-03
2023-04-02 18:19:25,965 			Learning rate: weights:   1.000e-03    
2023-04-02 18:19:25,965 			Last test performance: 99.05%
2023-04-02 18:19:25,965 ----------------
2023-04-02 18:19:27,799   51  =>  21   		Training 486 pattern with 99.79% 	Forward time: 	 1.72 sec
2023-04-02 18:19:27,799 			Loss:    1.060e-02    			Backward time: 	 0.11 sec 
2023-04-02 18:19:27,799 ADAM: Layer 0 -> dw_min:9.9970e-01  dw_max:1.0003e+00 lr:1.0000e-03
2023-04-02 18:19:27,799 ADAM: Layer 1 -> dw_min:9.9869e-01  dw_max:1.0013e+00 lr:1.0000e-03
2023-04-02 18:19:27,799 ADAM: Layer 2 -> dw_min:9.9869e-01  dw_max:1.0013e+00 lr:1.0000e-03
2023-04-02 18:19:27,799 ADAM: Layer 3 -> dw_min:9.9950e-01  dw_max:1.0007e+00 lr:1.0000e-03
2023-04-02 18:19:27,814 			Learning rate: weights:   1.000e-03    
2023-04-02 18:19:27,814 			Last test performance: 99.05%
2023-04-02 18:19:27,814 ----------------
2023-04-02 18:19:29,641   51  =>  22   		Training 486 pattern with 100.00% 	Forward time: 	 1.71 sec
2023-04-02 18:19:29,641 			Loss:    3.650e-03    			Backward time: 	 0.11 sec 
2023-04-02 18:19:29,641 ADAM: Layer 0 -> dw_min:9.9973e-01  dw_max:1.0002e+00 lr:1.0000e-03
2023-04-02 18:19:29,641 ADAM: Layer 1 -> dw_min:9.9882e-01  dw_max:1.0012e+00 lr:1.0000e-03
2023-04-02 18:19:29,641 ADAM: Layer 2 -> dw_min:9.9882e-01  dw_max:1.0012e+00 lr:1.0000e-03
2023-04-02 18:19:29,641 ADAM: Layer 3 -> dw_min:9.9955e-01  dw_max:1.0007e+00 lr:1.0000e-03
2023-04-02 18:19:29,657 			Learning rate: weights:   1.000e-03    
2023-04-02 18:19:29,657 			Last test performance: 99.05%
2023-04-02 18:19:29,657 ----------------
2023-04-02 18:19:31,516   51  =>  23   		Training 486 pattern with 100.00% 	Forward time: 	 1.75 sec
2023-04-02 18:19:31,516 			Loss:    3.408e-03    			Backward time: 	 0.11 sec 
2023-04-02 18:19:31,517 ADAM: Layer 0 -> dw_min:9.9968e-01  dw_max:1.0002e+00 lr:1.0000e-03
2023-04-02 18:19:31,517 ADAM: Layer 1 -> dw_min:9.9894e-01  dw_max:1.0011e+00 lr:1.0000e-03
2023-04-02 18:19:31,517 ADAM: Layer 2 -> dw_min:9.9893e-01  dw_max:1.0012e+00 lr:1.0000e-03
2023-04-02 18:19:31,517 ADAM: Layer 3 -> dw_min:9.9960e-01  dw_max:1.0006e+00 lr:1.0000e-03
2023-04-02 18:19:31,625 			Learning rate: weights:   1.000e-03    
2023-04-02 18:19:31,625 			Last test performance: 99.05%
2023-04-02 18:19:31,625 ----------------
2023-04-02 18:19:33,436   51  =>  24   		Training 486 pattern with 99.58% 	Forward time: 	 1.70 sec
2023-04-02 18:19:33,436 			Loss:    1.101e-02    			Backward time: 	 0.11 sec 
2023-04-02 18:19:33,436 ADAM: Layer 0 -> dw_min:9.9975e-01  dw_max:1.0002e+00 lr:1.0000e-03
2023-04-02 18:19:33,436 ADAM: Layer 1 -> dw_min:9.9892e-01  dw_max:1.0010e+00 lr:1.0000e-03
2023-04-02 18:19:33,436 ADAM: Layer 2 -> dw_min:9.9845e-01  dw_max:1.0013e+00 lr:1.0000e-03
2023-04-02 18:19:33,436 ADAM: Layer 3 -> dw_min:9.9889e-01  dw_max:1.0008e+00 lr:1.0000e-03
2023-04-02 18:19:33,452 			Learning rate: weights:   1.000e-03    
2023-04-02 18:19:33,452 			Last test performance: 99.05%
2023-04-02 18:19:33,452 ----------------
2023-04-02 18:19:35,336   51  =>  25   		Training 486 pattern with 99.79% 	Forward time: 	 1.77 sec
2023-04-02 18:19:35,336 			Loss:    6.613e-03    			Backward time: 	 0.11 sec 
2023-04-02 18:19:35,336 ADAM: Layer 0 -> dw_min:9.9975e-01  dw_max:1.0002e+00 lr:1.0000e-03
2023-04-02 18:19:35,336 ADAM: Layer 1 -> dw_min:9.9900e-01  dw_max:1.0009e+00 lr:1.0000e-03
2023-04-02 18:19:35,336 ADAM: Layer 2 -> dw_min:9.9850e-01  dw_max:1.0014e+00 lr:1.0000e-03
2023-04-02 18:19:35,336 ADAM: Layer 3 -> dw_min:9.9900e-01  dw_max:1.0007e+00 lr:1.0000e-03
2023-04-02 18:19:35,413 			Learning rate: weights:   1.000e-03    
2023-04-02 18:19:35,413 			Last test performance: 99.05%
2023-04-02 18:19:35,413 ----------------
2023-04-02 18:19:37,292   51  =>  26   		Training 486 pattern with 99.58% 	Forward time: 	 1.76 sec
2023-04-02 18:19:37,292 			Loss:    2.029e-02    			Backward time: 	 0.11 sec 
2023-04-02 18:19:37,292 ADAM: Layer 0 -> dw_min:9.9976e-01  dw_max:1.0003e+00 lr:1.0000e-03
2023-04-02 18:19:37,293 ADAM: Layer 1 -> dw_min:9.9909e-01  dw_max:1.0008e+00 lr:1.0000e-03
2023-04-02 18:19:37,293 ADAM: Layer 2 -> dw_min:9.9865e-01  dw_max:1.0013e+00 lr:1.0000e-03
2023-04-02 18:19:37,293 ADAM: Layer 3 -> dw_min:9.9910e-01  dw_max:1.0007e+00 lr:1.0000e-03
2023-04-02 18:19:37,365 			Learning rate: weights:   1.000e-03    
2023-04-02 18:19:37,365 			Last test performance: 99.05%
2023-04-02 18:19:37,365 ----------------
2023-04-02 18:19:39,236   51  =>  27   		Training 486 pattern with 100.00% 	Forward time: 	 1.76 sec
2023-04-02 18:19:39,236 			Loss:    8.412e-04    			Backward time: 	 0.11 sec 
2023-04-02 18:19:39,237 ADAM: Layer 0 -> dw_min:9.9978e-01  dw_max:1.0002e+00 lr:1.0000e-03
2023-04-02 18:19:39,237 ADAM: Layer 1 -> dw_min:9.9919e-01  dw_max:1.0007e+00 lr:1.0000e-03
2023-04-02 18:19:39,237 ADAM: Layer 2 -> dw_min:9.9854e-01  dw_max:1.0012e+00 lr:1.0000e-03
2023-04-02 18:19:39,237 ADAM: Layer 3 -> dw_min:9.9919e-01  dw_max:1.0006e+00 lr:1.0000e-03
2023-04-02 18:19:39,311 			Learning rate: weights:   1.000e-03    
2023-04-02 18:19:39,311 			Last test performance: 99.05%
2023-04-02 18:19:39,311 ----------------
2023-04-02 18:19:41,141   51  =>  28   		Training 486 pattern with 100.00% 	Forward time: 	 1.72 sec
2023-04-02 18:19:41,141 			Loss:    2.248e-03    			Backward time: 	 0.11 sec 
2023-04-02 18:19:41,141 ADAM: Layer 0 -> dw_min:9.9978e-01  dw_max:1.0003e+00 lr:1.0000e-03
2023-04-02 18:19:41,141 ADAM: Layer 1 -> dw_min:9.9927e-01  dw_max:1.0008e+00 lr:1.0000e-03
2023-04-02 18:19:41,141 ADAM: Layer 2 -> dw_min:9.9869e-01  dw_max:1.0013e+00 lr:1.0000e-03
2023-04-02 18:19:41,141 ADAM: Layer 3 -> dw_min:9.9927e-01  dw_max:1.0005e+00 lr:1.0000e-03
2023-04-02 18:19:41,156 			Learning rate: weights:   1.000e-03    
2023-04-02 18:19:41,156 			Last test performance: 99.05%
2023-04-02 18:19:41,156 ----------------
2023-04-02 18:19:43,001   51  =>  29   		Training 486 pattern with 100.00% 	Forward time: 	 1.73 sec
2023-04-02 18:19:43,001 			Loss:    1.719e-03    			Backward time: 	 0.11 sec 
2023-04-02 18:19:43,001 ADAM: Layer 0 -> dw_min:9.9981e-01  dw_max:1.0002e+00 lr:1.0000e-03
2023-04-02 18:19:43,001 ADAM: Layer 1 -> dw_min:9.9923e-01  dw_max:1.0007e+00 lr:1.0000e-03
2023-04-02 18:19:43,001 ADAM: Layer 2 -> dw_min:9.9882e-01  dw_max:1.0012e+00 lr:1.0000e-03
2023-04-02 18:19:43,001 ADAM: Layer 3 -> dw_min:9.9935e-01  dw_max:1.0005e+00 lr:1.0000e-03
2023-04-02 18:19:43,072 			Learning rate: weights:   1.000e-03    
2023-04-02 18:19:43,072 			Last test performance: 99.05%
2023-04-02 18:19:43,072 ----------------
2023-04-02 18:19:44,937   51  =>  30   		Training 486 pattern with 99.58% 	Forward time: 	 1.75 sec
2023-04-02 18:19:44,937 			Loss:    1.782e-02    			Backward time: 	 0.11 sec 
2023-04-02 18:19:44,937 ADAM: Layer 0 -> dw_min:9.9982e-01  dw_max:1.0002e+00 lr:1.0000e-03
2023-04-02 18:19:44,937 ADAM: Layer 1 -> dw_min:9.9874e-01  dw_max:1.0014e+00 lr:1.0000e-03
2023-04-02 18:19:44,937 ADAM: Layer 2 -> dw_min:9.9849e-01  dw_max:1.0010e+00 lr:1.0000e-03
2023-04-02 18:19:44,937 ADAM: Layer 3 -> dw_min:9.9941e-01  dw_max:1.0007e+00 lr:1.0000e-03
2023-04-02 18:19:44,986 			Learning rate: weights:   1.000e-03    
2023-04-02 18:19:44,986 			Last test performance: 99.05%
2023-04-02 18:19:44,986 ----------------
2023-04-02 18:19:46,819   51  =>  31   		Training 486 pattern with 100.00% 	Forward time: 	 1.72 sec
2023-04-02 18:19:46,819 			Loss:    5.431e-04    			Backward time: 	 0.11 sec 
2023-04-02 18:19:46,820 ADAM: Layer 0 -> dw_min:9.9984e-01  dw_max:1.0002e+00 lr:1.0000e-03
2023-04-02 18:19:46,820 ADAM: Layer 1 -> dw_min:9.9887e-01  dw_max:1.0012e+00 lr:1.0000e-03
2023-04-02 18:19:46,820 ADAM: Layer 2 -> dw_min:9.9864e-01  dw_max:1.0009e+00 lr:1.0000e-03
2023-04-02 18:19:46,820 ADAM: Layer 3 -> dw_min:9.9947e-01  dw_max:1.0006e+00 lr:1.0000e-03
2023-04-02 18:19:46,835 			Learning rate: weights:   1.000e-03    
2023-04-02 18:19:46,835 			Last test performance: 99.05%
2023-04-02 18:19:46,835 ----------------
2023-04-02 18:19:48,638   51  =>  32   		Training 486 pattern with 100.00% 	Forward time: 	 1.69 sec
2023-04-02 18:19:48,638 			Loss:    1.722e-03    			Backward time: 	 0.11 sec 
2023-04-02 18:19:48,639 ADAM: Layer 0 -> dw_min:9.9983e-01  dw_max:1.0002e+00 lr:1.0000e-03
2023-04-02 18:19:48,639 ADAM: Layer 1 -> dw_min:9.9898e-01  dw_max:1.0011e+00 lr:1.0000e-03
2023-04-02 18:19:48,639 ADAM: Layer 2 -> dw_min:9.9877e-01  dw_max:1.0010e+00 lr:1.0000e-03
2023-04-02 18:19:48,639 ADAM: Layer 3 -> dw_min:9.9952e-01  dw_max:1.0006e+00 lr:1.0000e-03
2023-04-02 18:19:48,695 			Learning rate: weights:   1.000e-03    
2023-04-02 18:19:48,695 			Last test performance: 99.05%
2023-04-02 18:19:48,695 ----------------
2023-04-02 18:19:50,576   51  =>  33   		Training 486 pattern with 100.00% 	Forward time: 	 1.77 sec
2023-04-02 18:19:50,576 			Loss:    3.220e-03    			Backward time: 	 0.11 sec 
2023-04-02 18:19:50,576 ADAM: Layer 0 -> dw_min:9.9982e-01  dw_max:1.0002e+00 lr:1.0000e-03
2023-04-02 18:19:50,576 ADAM: Layer 1 -> dw_min:9.9906e-01  dw_max:1.0010e+00 lr:1.0000e-03
2023-04-02 18:19:50,577 ADAM: Layer 2 -> dw_min:9.9843e-01  dw_max:1.0016e+00 lr:1.0000e-03
2023-04-02 18:19:50,577 ADAM: Layer 3 -> dw_min:9.9957e-01  dw_max:1.0005e+00 lr:1.0000e-03
2023-04-02 18:19:50,593 			Learning rate: weights:   1.000e-03    
2023-04-02 18:19:50,593 			Last test performance: 99.05%
2023-04-02 18:19:50,593 ----------------
2023-04-02 18:19:52,456   51  =>  34   		Training 486 pattern with 99.79% 	Forward time: 	 1.75 sec
2023-04-02 18:19:52,456 			Loss:    9.850e-03    			Backward time: 	 0.11 sec 
2023-04-02 18:19:52,456 ADAM: Layer 0 -> dw_min:9.9981e-01  dw_max:1.0002e+00 lr:1.0000e-03
2023-04-02 18:19:52,456 ADAM: Layer 1 -> dw_min:9.9915e-01  dw_max:1.0009e+00 lr:1.0000e-03
2023-04-02 18:19:52,456 ADAM: Layer 2 -> dw_min:9.9859e-01  dw_max:1.0014e+00 lr:1.0000e-03
2023-04-02 18:19:52,456 ADAM: Layer 3 -> dw_min:9.9961e-01  dw_max:1.0004e+00 lr:1.0000e-03
2023-04-02 18:19:52,471 			Learning rate: weights:   1.000e-03    
2023-04-02 18:19:52,471 			Last test performance: 99.05%
2023-04-02 18:19:52,471 ----------------
2023-04-02 18:19:54,339   51  =>  35   		Training 486 pattern with 100.00% 	Forward time: 	 1.75 sec
2023-04-02 18:19:54,339 			Loss:    1.313e-03    			Backward time: 	 0.11 sec 
2023-04-02 18:19:54,339 ADAM: Layer 0 -> dw_min:9.9983e-01  dw_max:1.0002e+00 lr:1.0000e-03
2023-04-02 18:19:54,339 ADAM: Layer 1 -> dw_min:9.9913e-01  dw_max:1.0008e+00 lr:1.0000e-03
2023-04-02 18:19:54,340 ADAM: Layer 2 -> dw_min:9.9855e-01  dw_max:1.0015e+00 lr:1.0000e-03
2023-04-02 18:19:54,340 ADAM: Layer 3 -> dw_min:9.9960e-01  dw_max:1.0004e+00 lr:1.0000e-03
2023-04-02 18:19:54,356 			Learning rate: weights:   1.000e-03    
2023-04-02 18:19:54,356 			Last test performance: 99.05%
2023-04-02 18:19:54,356 ----------------
2023-04-02 18:19:56,192   51  =>  36   		Training 486 pattern with 100.00% 	Forward time: 	 1.72 sec
2023-04-02 18:19:56,192 			Loss:    2.325e-03    			Backward time: 	 0.11 sec 
2023-04-02 18:19:56,192 ADAM: Layer 0 -> dw_min:9.9985e-01  dw_max:1.0002e+00 lr:1.0000e-03
2023-04-02 18:19:56,193 ADAM: Layer 1 -> dw_min:9.9915e-01  dw_max:1.0007e+00 lr:1.0000e-03
2023-04-02 18:19:56,193 ADAM: Layer 2 -> dw_min:9.9869e-01  dw_max:1.0013e+00 lr:1.0000e-03
2023-04-02 18:19:56,193 ADAM: Layer 3 -> dw_min:9.9964e-01  dw_max:1.0004e+00 lr:1.0000e-03
2023-04-02 18:19:56,218 			Learning rate: weights:   1.000e-03    
2023-04-02 18:19:56,218 			Last test performance: 99.05%
2023-04-02 18:19:56,219 ----------------
2023-04-02 18:19:58,040   51  =>  37   		Training 486 pattern with 99.79% 	Forward time: 	 1.71 sec
2023-04-02 18:19:58,040 			Loss:    7.989e-03    			Backward time: 	 0.11 sec 
2023-04-02 18:19:58,040 ADAM: Layer 0 -> dw_min:9.9979e-01  dw_max:1.0002e+00 lr:1.0000e-03
2023-04-02 18:19:58,040 ADAM: Layer 1 -> dw_min:9.9923e-01  dw_max:1.0007e+00 lr:1.0000e-03
2023-04-02 18:19:58,040 ADAM: Layer 2 -> dw_min:9.9882e-01  dw_max:1.0012e+00 lr:1.0000e-03
2023-04-02 18:19:58,040 ADAM: Layer 3 -> dw_min:9.9967e-01  dw_max:1.0004e+00 lr:1.0000e-03
2023-04-02 18:19:58,055 			Learning rate: weights:   1.000e-03    
2023-04-02 18:19:58,055 			Last test performance: 99.05%
2023-04-02 18:19:58,055 ----------------
2023-04-02 18:19:59,903   51  =>  38   		Training 486 pattern with 99.58% 	Forward time: 	 1.73 sec
2023-04-02 18:19:59,903 			Loss:    8.589e-03    			Backward time: 	 0.11 sec 
2023-04-02 18:19:59,904 ADAM: Layer 0 -> dw_min:9.9979e-01  dw_max:1.0002e+00 lr:1.0000e-03
2023-04-02 18:19:59,904 ADAM: Layer 1 -> dw_min:9.9908e-01  dw_max:1.0009e+00 lr:1.0000e-03
2023-04-02 18:19:59,904 ADAM: Layer 2 -> dw_min:9.9894e-01  dw_max:1.0014e+00 lr:1.0000e-03
2023-04-02 18:19:59,904 ADAM: Layer 3 -> dw_min:9.9908e-01  dw_max:1.0005e+00 lr:1.0000e-03
2023-04-02 18:19:59,920 			Learning rate: weights:   1.000e-03    
2023-04-02 18:19:59,920 			Last test performance: 99.05%
2023-04-02 18:19:59,920 ----------------
2023-04-02 18:20:01,763   51  =>  39   		Training 486 pattern with 100.00% 	Forward time: 	 1.73 sec
2023-04-02 18:20:01,763 			Loss:    7.133e-04    			Backward time: 	 0.11 sec 
2023-04-02 18:20:01,763 ADAM: Layer 0 -> dw_min:9.9981e-01  dw_max:1.0002e+00 lr:1.0000e-03
2023-04-02 18:20:01,763 ADAM: Layer 1 -> dw_min:9.9917e-01  dw_max:1.0008e+00 lr:1.0000e-03
2023-04-02 18:20:01,763 ADAM: Layer 2 -> dw_min:9.9904e-01  dw_max:1.0013e+00 lr:1.0000e-03
2023-04-02 18:20:01,763 ADAM: Layer 3 -> dw_min:9.9917e-01  dw_max:1.0005e+00 lr:1.0000e-03
2023-04-02 18:20:01,823 			Learning rate: weights:   1.000e-03    
2023-04-02 18:20:01,823 			Last test performance: 99.05%
2023-04-02 18:20:01,823 ----------------
2023-04-02 18:20:03,630   51  =>  40   		Training 486 pattern with 99.79% 	Forward time: 	 1.69 sec
2023-04-02 18:20:03,630 			Loss:    4.886e-03    			Backward time: 	 0.11 sec 
2023-04-02 18:20:03,630 ADAM: Layer 0 -> dw_min:9.9984e-01  dw_max:1.0002e+00 lr:1.0000e-03
2023-04-02 18:20:03,630 ADAM: Layer 1 -> dw_min:9.9925e-01  dw_max:1.0007e+00 lr:1.0000e-03
2023-04-02 18:20:03,630 ADAM: Layer 2 -> dw_min:9.9844e-01  dw_max:1.0012e+00 lr:1.0000e-03
2023-04-02 18:20:03,630 ADAM: Layer 3 -> dw_min:9.9926e-01  dw_max:1.0005e+00 lr:1.0000e-03
2023-04-02 18:20:03,714 			Learning rate: weights:   1.000e-03    
2023-04-02 18:20:03,714 			Last test performance: 99.05%
2023-04-02 18:20:03,714 ----------------
2023-04-02 18:20:05,562   51  =>  41   		Training 486 pattern with 99.79% 	Forward time: 	 1.73 sec
2023-04-02 18:20:05,562 			Loss:    4.491e-03    			Backward time: 	 0.11 sec 
2023-04-02 18:20:05,563 ADAM: Layer 0 -> dw_min:9.9980e-01  dw_max:1.0002e+00 lr:1.0000e-03
2023-04-02 18:20:05,563 ADAM: Layer 1 -> dw_min:9.9931e-01  dw_max:1.0007e+00 lr:1.0000e-03
2023-04-02 18:20:05,563 ADAM: Layer 2 -> dw_min:9.9859e-01  dw_max:1.0010e+00 lr:1.0000e-03
2023-04-02 18:20:05,563 ADAM: Layer 3 -> dw_min:9.9933e-01  dw_max:1.0005e+00 lr:1.0000e-03
2023-04-02 18:20:05,626 			Learning rate: weights:   1.000e-03    
2023-04-02 18:20:05,626 			Last test performance: 99.05%
2023-04-02 18:20:05,626 ----------------
2023-04-02 18:20:07,483   51  =>  42   		Training 486 pattern with 99.79% 	Forward time: 	 1.74 sec
2023-04-02 18:20:07,483 			Loss:    1.485e-02    			Backward time: 	 0.11 sec 
2023-04-02 18:20:07,484 ADAM: Layer 0 -> dw_min:9.9982e-01  dw_max:1.0002e+00 lr:1.0000e-03
2023-04-02 18:20:07,484 ADAM: Layer 1 -> dw_min:9.9906e-01  dw_max:1.0008e+00 lr:1.0000e-03
2023-04-02 18:20:07,484 ADAM: Layer 2 -> dw_min:9.9869e-01  dw_max:1.0011e+00 lr:1.0000e-03
2023-04-02 18:20:07,484 ADAM: Layer 3 -> dw_min:9.9940e-01  dw_max:1.0007e+00 lr:1.0000e-03
2023-04-02 18:20:07,561 			Learning rate: weights:   1.000e-03    
2023-04-02 18:20:07,561 			Last test performance: 99.05%
2023-04-02 18:20:07,561 ----------------
2023-04-02 18:20:09,390   51  =>  43   		Training 486 pattern with 99.79% 	Forward time: 	 1.72 sec
2023-04-02 18:20:09,390 			Loss:    3.866e-03    			Backward time: 	 0.11 sec 
2023-04-02 18:20:09,390 ADAM: Layer 0 -> dw_min:9.9978e-01  dw_max:1.0002e+00 lr:1.0000e-03
2023-04-02 18:20:09,390 ADAM: Layer 1 -> dw_min:9.9849e-01  dw_max:1.0011e+00 lr:1.0000e-03
2023-04-02 18:20:09,391 ADAM: Layer 2 -> dw_min:9.9882e-01  dw_max:1.0016e+00 lr:1.0000e-03
2023-04-02 18:20:09,391 ADAM: Layer 3 -> dw_min:9.9946e-01  dw_max:1.0006e+00 lr:1.0000e-03
2023-04-02 18:20:09,409 			Learning rate: weights:   1.000e-03    
2023-04-02 18:20:09,409 			Last test performance: 99.05%
2023-04-02 18:20:09,409 ----------------
2023-04-02 18:20:11,274   51  =>  44   		Training 486 pattern with 99.58% 	Forward time: 	 1.75 sec
2023-04-02 18:20:11,274 			Loss:    7.062e-03    			Backward time: 	 0.11 sec 
2023-04-02 18:20:11,275 ADAM: Layer 0 -> dw_min:9.9970e-01  dw_max:1.0004e+00 lr:1.0000e-03
2023-04-02 18:20:11,275 ADAM: Layer 1 -> dw_min:9.9864e-01  dw_max:1.0009e+00 lr:1.0000e-03
2023-04-02 18:20:11,275 ADAM: Layer 2 -> dw_min:9.9879e-01  dw_max:1.0014e+00 lr:1.0000e-03
2023-04-02 18:20:11,275 ADAM: Layer 3 -> dw_min:9.9951e-01  dw_max:1.0006e+00 lr:1.0000e-03
2023-04-02 18:20:11,290 			Learning rate: weights:   1.000e-03    
2023-04-02 18:20:11,290 			Last test performance: 99.05%
2023-04-02 18:20:11,290 ----------------
2023-04-02 18:20:13,129   51  =>  45   		Training 486 pattern with 100.00% 	Forward time: 	 1.73 sec
2023-04-02 18:20:13,130 			Loss:    4.902e-04    			Backward time: 	 0.11 sec 
2023-04-02 18:20:13,130 ADAM: Layer 0 -> dw_min:9.9973e-01  dw_max:1.0004e+00 lr:1.0000e-03
2023-04-02 18:20:13,130 ADAM: Layer 1 -> dw_min:9.9878e-01  dw_max:1.0008e+00 lr:1.0000e-03
2023-04-02 18:20:13,130 ADAM: Layer 2 -> dw_min:9.9891e-01  dw_max:1.0013e+00 lr:1.0000e-03
2023-04-02 18:20:13,130 ADAM: Layer 3 -> dw_min:9.9956e-01  dw_max:1.0005e+00 lr:1.0000e-03
2023-04-02 18:20:13,146 			Learning rate: weights:   1.000e-03    
2023-04-02 18:20:13,146 			Last test performance: 99.05%
2023-04-02 18:20:13,146 ----------------
2023-04-02 18:20:14,962   51  =>  46   		Training 486 pattern with 100.00% 	Forward time: 	 1.70 sec
2023-04-02 18:20:14,962 			Loss:    3.195e-03    			Backward time: 	 0.11 sec 
2023-04-02 18:20:14,962 ADAM: Layer 0 -> dw_min:9.9977e-01  dw_max:1.0003e+00 lr:1.0000e-03
2023-04-02 18:20:14,962 ADAM: Layer 1 -> dw_min:9.9890e-01  dw_max:1.0008e+00 lr:1.0000e-03
2023-04-02 18:20:14,962 ADAM: Layer 2 -> dw_min:9.9902e-01  dw_max:1.0012e+00 lr:1.0000e-03
2023-04-02 18:20:14,963 ADAM: Layer 3 -> dw_min:9.9960e-01  dw_max:1.0005e+00 lr:1.0000e-03
2023-04-02 18:20:15,039 			Learning rate: weights:   1.000e-03    
2023-04-02 18:20:15,040 			Last test performance: 99.05%
2023-04-02 18:20:15,040 ----------------
2023-04-02 18:20:16,910   51  =>  47   		Training 486 pattern with 99.79% 	Forward time: 	 1.76 sec
2023-04-02 18:20:16,910 			Loss:    5.254e-03    			Backward time: 	 0.11 sec 
2023-04-02 18:20:16,910 ADAM: Layer 0 -> dw_min:9.9976e-01  dw_max:1.0003e+00 lr:1.0000e-03
2023-04-02 18:20:16,911 ADAM: Layer 1 -> dw_min:9.9878e-01  dw_max:1.0011e+00 lr:1.0000e-03
2023-04-02 18:20:16,911 ADAM: Layer 2 -> dw_min:9.9880e-01  dw_max:1.0013e+00 lr:1.0000e-03
2023-04-02 18:20:16,911 ADAM: Layer 3 -> dw_min:9.9964e-01  dw_max:1.0004e+00 lr:1.0000e-03
2023-04-02 18:20:17,010 			Learning rate: weights:   1.000e-03    
2023-04-02 18:20:17,010 			Last test performance: 99.05%
2023-04-02 18:20:17,010 ----------------
2023-04-02 18:20:18,867   51  =>  48   		Training 486 pattern with 100.00% 	Forward time: 	 1.74 sec
2023-04-02 18:20:18,867 			Loss:    3.839e-04    			Backward time: 	 0.11 sec 
2023-04-02 18:20:18,868 ADAM: Layer 0 -> dw_min:9.9978e-01  dw_max:1.0003e+00 lr:1.0000e-03
2023-04-02 18:20:18,868 ADAM: Layer 1 -> dw_min:9.9890e-01  dw_max:1.0010e+00 lr:1.0000e-03
2023-04-02 18:20:18,869 ADAM: Layer 2 -> dw_min:9.9892e-01  dw_max:1.0012e+00 lr:1.0000e-03
2023-04-02 18:20:18,869 ADAM: Layer 3 -> dw_min:9.9968e-01  dw_max:1.0004e+00 lr:1.0000e-03
2023-04-02 18:20:18,942 			Learning rate: weights:   1.000e-03    
2023-04-02 18:20:18,942 			Last test performance: 99.05%
2023-04-02 18:20:18,942 ----------------
2023-04-02 18:20:20,804   51  =>  49   		Training 486 pattern with 99.58% 	Forward time: 	 1.75 sec
2023-04-02 18:20:20,804 			Loss:    7.532e-03    			Backward time: 	 0.11 sec 
2023-04-02 18:20:20,804 ADAM: Layer 0 -> dw_min:9.9976e-01  dw_max:1.0002e+00 lr:1.0000e-03
2023-04-02 18:20:20,804 ADAM: Layer 1 -> dw_min:9.9901e-01  dw_max:1.0010e+00 lr:1.0000e-03
2023-04-02 18:20:20,805 ADAM: Layer 2 -> dw_min:9.9895e-01  dw_max:1.0011e+00 lr:1.0000e-03
2023-04-02 18:20:20,805 ADAM: Layer 3 -> dw_min:9.9971e-01  dw_max:1.0003e+00 lr:1.0000e-03
2023-04-02 18:20:20,820 			Learning rate: weights:   1.000e-03    
2023-04-02 18:20:20,820 			Last test performance: 99.05%
2023-04-02 18:20:20,820 ----------------
2023-04-02 18:20:22,655   51  =>  50   		Training 486 pattern with 99.79% 	Forward time: 	 1.72 sec
2023-04-02 18:20:22,655 			Loss:    4.381e-03    			Backward time: 	 0.11 sec 
2023-04-02 18:20:22,655 ADAM: Layer 0 -> dw_min:9.9978e-01  dw_max:1.0003e+00 lr:1.0000e-03
2023-04-02 18:20:22,655 ADAM: Layer 1 -> dw_min:9.9900e-01  dw_max:1.0009e+00 lr:1.0000e-03
2023-04-02 18:20:22,655 ADAM: Layer 2 -> dw_min:9.9877e-01  dw_max:1.0011e+00 lr:1.0000e-03
2023-04-02 18:20:22,655 ADAM: Layer 3 -> dw_min:9.9960e-01  dw_max:1.0003e+00 lr:1.0000e-03
2023-04-02 18:20:22,671 			Learning rate: weights:   1.000e-03    
2023-04-02 18:20:22,671 			Last test performance: 99.05%
2023-04-02 18:20:22,671 ----------------
2023-04-02 18:20:24,499   51  =>  51   		Training 486 pattern with 99.38% 	Forward time: 	 1.71 sec
2023-04-02 18:20:24,499 			Loss:    8.690e-03    			Backward time: 	 0.11 sec 
2023-04-02 18:20:24,499 ADAM: Layer 0 -> dw_min:9.9975e-01  dw_max:1.0002e+00 lr:1.0000e-03
2023-04-02 18:20:24,499 ADAM: Layer 1 -> dw_min:9.9910e-01  dw_max:1.0011e+00 lr:1.0000e-03
2023-04-02 18:20:24,499 ADAM: Layer 2 -> dw_min:9.9886e-01  dw_max:1.0010e+00 lr:1.0000e-03
2023-04-02 18:20:24,499 ADAM: Layer 3 -> dw_min:9.9964e-01  dw_max:1.0007e+00 lr:1.0000e-03
2023-04-02 18:20:24,569 			Learning rate: weights:   1.000e-03    
2023-04-02 18:20:24,569 			Last test performance: 99.05%
2023-04-02 18:20:24,569 ----------------
2023-04-02 18:20:26,388   51  =>  52   		Training 486 pattern with 100.00% 	Forward time: 	 1.71 sec
2023-04-02 18:20:26,388 			Loss:    1.968e-03    			Backward time: 	 0.11 sec 
2023-04-02 18:20:26,388 ADAM: Layer 0 -> dw_min:9.9973e-01  dw_max:1.0002e+00 lr:1.0000e-03
2023-04-02 18:20:26,388 ADAM: Layer 1 -> dw_min:9.9919e-01  dw_max:1.0010e+00 lr:1.0000e-03
2023-04-02 18:20:26,388 ADAM: Layer 2 -> dw_min:9.9897e-01  dw_max:1.0009e+00 lr:1.0000e-03
2023-04-02 18:20:26,388 ADAM: Layer 3 -> dw_min:9.9965e-01  dw_max:1.0006e+00 lr:1.0000e-03
2023-04-02 18:20:26,435 			Learning rate: weights:   1.000e-03    
2023-04-02 18:20:26,435 			Last test performance: 99.05%
2023-04-02 18:20:26,435 ----------------
2023-04-02 18:20:28,293   51  =>  53   		Training 486 pattern with 100.00% 	Forward time: 	 1.74 sec
2023-04-02 18:20:28,293 			Loss:    1.856e-03    			Backward time: 	 0.11 sec 
2023-04-02 18:20:28,293 ADAM: Layer 0 -> dw_min:9.9976e-01  dw_max:1.0002e+00 lr:1.0000e-03
2023-04-02 18:20:28,293 ADAM: Layer 1 -> dw_min:9.9926e-01  dw_max:1.0009e+00 lr:1.0000e-03
2023-04-02 18:20:28,293 ADAM: Layer 2 -> dw_min:9.9908e-01  dw_max:1.0008e+00 lr:1.0000e-03
2023-04-02 18:20:28,293 ADAM: Layer 3 -> dw_min:9.9965e-01  dw_max:1.0005e+00 lr:1.0000e-03
2023-04-02 18:20:28,333 			Learning rate: weights:   1.000e-03    
2023-04-02 18:20:28,333 			Last test performance: 99.05%
2023-04-02 18:20:28,333 ----------------
2023-04-02 18:20:30,194   51  =>  54   		Training 486 pattern with 99.38% 	Forward time: 	 1.75 sec
2023-04-02 18:20:30,194 			Loss:    7.169e-03    			Backward time: 	 0.11 sec 
2023-04-02 18:20:30,194 ADAM: Layer 0 -> dw_min:9.9977e-01  dw_max:1.0002e+00 lr:1.0000e-03
2023-04-02 18:20:30,194 ADAM: Layer 1 -> dw_min:9.9928e-01  dw_max:1.0009e+00 lr:1.0000e-03
2023-04-02 18:20:30,194 ADAM: Layer 2 -> dw_min:9.9885e-01  dw_max:1.0011e+00 lr:1.0000e-03
2023-04-02 18:20:30,194 ADAM: Layer 3 -> dw_min:9.9954e-01  dw_max:1.0007e+00 lr:1.0000e-03
2023-04-02 18:20:30,265 			Learning rate: weights:   1.000e-03    
2023-04-02 18:20:30,265 			Last test performance: 99.05%
2023-04-02 18:20:30,265 ----------------
2023-04-02 18:20:32,079   51  =>  55   		Training 486 pattern with 100.00% 	Forward time: 	 1.70 sec
2023-04-02 18:20:32,080 			Loss:    3.912e-04    			Backward time: 	 0.11 sec 
2023-04-02 18:20:32,080 ADAM: Layer 0 -> dw_min:9.9979e-01  dw_max:1.0002e+00 lr:1.0000e-03
2023-04-02 18:20:32,080 ADAM: Layer 1 -> dw_min:9.9934e-01  dw_max:1.0008e+00 lr:1.0000e-03
2023-04-02 18:20:32,080 ADAM: Layer 2 -> dw_min:9.9897e-01  dw_max:1.0010e+00 lr:1.0000e-03
2023-04-02 18:20:32,080 ADAM: Layer 3 -> dw_min:9.9958e-01  dw_max:1.0006e+00 lr:1.0000e-03
2023-04-02 18:20:32,095 			Learning rate: weights:   1.000e-03    
2023-04-02 18:20:32,095 			Last test performance: 99.05%
2023-04-02 18:20:32,095 ----------------
2023-04-02 18:20:33,940   51  =>  56   		Training 486 pattern with 99.79% 	Forward time: 	 1.73 sec
2023-04-02 18:20:33,940 			Loss:    2.957e-03    			Backward time: 	 0.11 sec 
2023-04-02 18:20:33,940 ADAM: Layer 0 -> dw_min:9.9974e-01  dw_max:1.0002e+00 lr:1.0000e-03
2023-04-02 18:20:33,940 ADAM: Layer 1 -> dw_min:9.9896e-01  dw_max:1.0007e+00 lr:1.0000e-03
2023-04-02 18:20:33,940 ADAM: Layer 2 -> dw_min:9.9902e-01  dw_max:1.0012e+00 lr:1.0000e-03
2023-04-02 18:20:33,940 ADAM: Layer 3 -> dw_min:9.9962e-01  dw_max:1.0005e+00 lr:1.0000e-03
2023-04-02 18:20:34,009 			Learning rate: weights:   1.000e-03    
2023-04-02 18:20:34,009 			Last test performance: 99.05%
2023-04-02 18:20:34,009 ----------------
2023-04-02 18:20:35,843   51  =>  57   		Training 486 pattern with 100.00% 	Forward time: 	 1.72 sec
2023-04-02 18:20:35,843 			Loss:    1.116e-03    			Backward time: 	 0.11 sec 
2023-04-02 18:20:35,843 ADAM: Layer 0 -> dw_min:9.9975e-01  dw_max:1.0002e+00 lr:1.0000e-03
2023-04-02 18:20:35,843 ADAM: Layer 1 -> dw_min:9.9907e-01  dw_max:1.0006e+00 lr:1.0000e-03
2023-04-02 18:20:35,843 ADAM: Layer 2 -> dw_min:9.9900e-01  dw_max:1.0011e+00 lr:1.0000e-03
2023-04-02 18:20:35,843 ADAM: Layer 3 -> dw_min:9.9966e-01  dw_max:1.0005e+00 lr:1.0000e-03
2023-04-02 18:20:35,859 			Learning rate: weights:   1.000e-03    
2023-04-02 18:20:35,859 			Last test performance: 99.05%
2023-04-02 18:20:35,859 ----------------
2023-04-02 18:20:37,708   51  =>  58   		Training 486 pattern with 99.79% 	Forward time: 	 1.73 sec
2023-04-02 18:20:37,708 			Loss:    8.672e-03    			Backward time: 	 0.11 sec 
2023-04-02 18:20:37,709 ADAM: Layer 0 -> dw_min:9.9977e-01  dw_max:1.0002e+00 lr:1.0000e-03
2023-04-02 18:20:37,709 ADAM: Layer 1 -> dw_min:9.9914e-01  dw_max:1.0011e+00 lr:1.0000e-03
2023-04-02 18:20:37,709 ADAM: Layer 2 -> dw_min:9.9844e-01  dw_max:1.0013e+00 lr:1.0000e-03
2023-04-02 18:20:37,709 ADAM: Layer 3 -> dw_min:9.9970e-01  dw_max:1.0004e+00 lr:1.0000e-03
2023-04-02 18:20:37,731 			Learning rate: weights:   1.000e-03    
2023-04-02 18:20:37,731 			Last test performance: 99.05%
2023-04-02 18:20:37,731 ----------------
2023-04-02 18:20:39,586   51  =>  59   		Training 486 pattern with 100.00% 	Forward time: 	 1.74 sec
2023-04-02 18:20:39,586 			Loss:    3.147e-03    			Backward time: 	 0.11 sec 
2023-04-02 18:20:39,586 ADAM: Layer 0 -> dw_min:9.9980e-01  dw_max:1.0002e+00 lr:1.0000e-03
2023-04-02 18:20:39,587 ADAM: Layer 1 -> dw_min:9.9922e-01  dw_max:1.0010e+00 lr:1.0000e-03
2023-04-02 18:20:39,587 ADAM: Layer 2 -> dw_min:9.9849e-01  dw_max:1.0014e+00 lr:1.0000e-03
2023-04-02 18:20:39,587 ADAM: Layer 3 -> dw_min:9.9946e-01  dw_max:1.0006e+00 lr:1.0000e-03
2023-04-02 18:20:39,663 			Learning rate: weights:   1.000e-03    
2023-04-02 18:20:39,663 			Last test performance: 99.05%
2023-04-02 18:20:39,663 ----------------
2023-04-02 18:20:41,487   51  =>  60   		Training 486 pattern with 100.00% 	Forward time: 	 1.71 sec
2023-04-02 18:20:41,487 			Loss:    1.091e-03    			Backward time: 	 0.11 sec 
2023-04-02 18:20:41,487 ADAM: Layer 0 -> dw_min:9.9982e-01  dw_max:1.0002e+00 lr:1.0000e-03
2023-04-02 18:20:41,488 ADAM: Layer 1 -> dw_min:9.9930e-01  dw_max:1.0009e+00 lr:1.0000e-03
2023-04-02 18:20:41,488 ADAM: Layer 2 -> dw_min:9.9864e-01  dw_max:1.0012e+00 lr:1.0000e-03
2023-04-02 18:20:41,488 ADAM: Layer 3 -> dw_min:9.9952e-01  dw_max:1.0006e+00 lr:1.0000e-03
2023-04-02 18:20:41,505 			Learning rate: weights:   1.000e-03    
2023-04-02 18:20:41,505 			Last test performance: 99.05%
2023-04-02 18:20:41,505 ----------------
2023-04-02 18:20:43,350   51  =>  61   		Training 486 pattern with 99.58% 	Forward time: 	 1.73 sec
2023-04-02 18:20:43,351 			Loss:    9.563e-03    			Backward time: 	 0.11 sec 
2023-04-02 18:20:43,351 ADAM: Layer 0 -> dw_min:9.9984e-01  dw_max:1.0002e+00 lr:1.0000e-03
2023-04-02 18:20:43,351 ADAM: Layer 1 -> dw_min:9.9937e-01  dw_max:1.0009e+00 lr:1.0000e-03
2023-04-02 18:20:43,351 ADAM: Layer 2 -> dw_min:9.9878e-01  dw_max:1.0014e+00 lr:1.0000e-03
2023-04-02 18:20:43,351 ADAM: Layer 3 -> dw_min:9.9957e-01  dw_max:1.0005e+00 lr:1.0000e-03
2023-04-02 18:20:43,398 			Learning rate: weights:   1.000e-03    
2023-04-02 18:20:43,398 			Last test performance: 99.05%
2023-04-02 18:20:43,398 ----------------
2023-04-02 18:20:45,206   51  =>  62   		Training 486 pattern with 100.00% 	Forward time: 	 1.69 sec
2023-04-02 18:20:45,206 			Loss:    4.749e-04    			Backward time: 	 0.11 sec 
2023-04-02 18:20:45,206 ADAM: Layer 0 -> dw_min:9.9985e-01  dw_max:1.0001e+00 lr:1.0000e-03
2023-04-02 18:20:45,206 ADAM: Layer 1 -> dw_min:9.9943e-01  dw_max:1.0008e+00 lr:1.0000e-03
2023-04-02 18:20:45,206 ADAM: Layer 2 -> dw_min:9.9890e-01  dw_max:1.0013e+00 lr:1.0000e-03
2023-04-02 18:20:45,206 ADAM: Layer 3 -> dw_min:9.9961e-01  dw_max:1.0005e+00 lr:1.0000e-03
2023-04-02 18:20:45,262 			Learning rate: weights:   1.000e-03    
2023-04-02 18:20:45,262 			Last test performance: 99.05%
2023-04-02 18:20:45,262 ----------------
2023-04-02 18:20:47,090   51  =>  63   		Training 486 pattern with 100.00% 	Forward time: 	 1.71 sec
2023-04-02 18:20:47,090 			Loss:    4.206e-04    			Backward time: 	 0.11 sec 
2023-04-02 18:20:47,091 ADAM: Layer 0 -> dw_min:9.9987e-01  dw_max:1.0001e+00 lr:1.0000e-03
2023-04-02 18:20:47,091 ADAM: Layer 1 -> dw_min:9.9949e-01  dw_max:1.0007e+00 lr:1.0000e-03
2023-04-02 18:20:47,091 ADAM: Layer 2 -> dw_min:9.9901e-01  dw_max:1.0012e+00 lr:1.0000e-03
2023-04-02 18:20:47,092 ADAM: Layer 3 -> dw_min:9.9965e-01  dw_max:1.0004e+00 lr:1.0000e-03
2023-04-02 18:20:47,132 			Learning rate: weights:   1.000e-03    
2023-04-02 18:20:47,132 			Last test performance: 99.05%
2023-04-02 18:20:47,133 ----------------
2023-04-02 18:20:49,005   51  =>  64   		Training 486 pattern with 99.79% 	Forward time: 	 1.76 sec
2023-04-02 18:20:49,006 			Loss:    5.460e-03    			Backward time: 	 0.11 sec 
2023-04-02 18:20:49,006 ADAM: Layer 0 -> dw_min:9.9989e-01  dw_max:1.0001e+00 lr:1.0000e-03
2023-04-02 18:20:49,006 ADAM: Layer 1 -> dw_min:9.9910e-01  dw_max:1.0011e+00 lr:1.0000e-03
2023-04-02 18:20:49,006 ADAM: Layer 2 -> dw_min:9.9844e-01  dw_max:1.0015e+00 lr:1.0000e-03
2023-04-02 18:20:49,006 ADAM: Layer 3 -> dw_min:9.9948e-01  dw_max:1.0006e+00 lr:1.0000e-03
2023-04-02 18:20:49,022 			Learning rate: weights:   1.000e-03    
2023-04-02 18:20:49,022 			Last test performance: 99.05%
2023-04-02 18:20:49,022 ----------------
2023-04-02 18:20:50,829   51  =>  65   		Training 486 pattern with 99.79% 	Forward time: 	 1.69 sec
2023-04-02 18:20:50,829 			Loss:    1.272e-02    			Backward time: 	 0.11 sec 
2023-04-02 18:20:50,830 ADAM: Layer 0 -> dw_min:9.9990e-01  dw_max:1.0001e+00 lr:1.0000e-03
2023-04-02 18:20:50,830 ADAM: Layer 1 -> dw_min:9.9919e-01  dw_max:1.0010e+00 lr:1.0000e-03
2023-04-02 18:20:50,830 ADAM: Layer 2 -> dw_min:9.9860e-01  dw_max:1.0013e+00 lr:1.0000e-03
2023-04-02 18:20:50,830 ADAM: Layer 3 -> dw_min:9.9953e-01  dw_max:1.0005e+00 lr:1.0000e-03
2023-04-02 18:20:50,876 			Learning rate: weights:   1.000e-03    
2023-04-02 18:20:50,876 			Last test performance: 99.05%
2023-04-02 18:20:50,876 ----------------
2023-04-02 18:20:52,781   51  =>  66   		Training 486 pattern with 99.58% 	Forward time: 	 1.79 sec
2023-04-02 18:20:52,781 			Loss:    9.472e-03    			Backward time: 	 0.11 sec 
2023-04-02 18:20:52,781 ADAM: Layer 0 -> dw_min:9.9971e-01  dw_max:1.0002e+00 lr:1.0000e-03
2023-04-02 18:20:52,781 ADAM: Layer 1 -> dw_min:9.9890e-01  dw_max:1.0014e+00 lr:1.0000e-03
2023-04-02 18:20:52,781 ADAM: Layer 2 -> dw_min:9.9863e-01  dw_max:1.0012e+00 lr:1.0000e-03
2023-04-02 18:20:52,782 ADAM: Layer 3 -> dw_min:9.9956e-01  dw_max:1.0009e+00 lr:1.0000e-03
2023-04-02 18:20:52,861 			Learning rate: weights:   1.000e-03    
2023-04-02 18:20:52,861 			Last test performance: 99.05%
2023-04-02 18:20:52,861 ----------------
2023-04-02 18:20:54,739   51  =>  67   		Training 486 pattern with 99.79% 	Forward time: 	 1.76 sec
2023-04-02 18:20:54,739 			Loss:    3.926e-03    			Backward time: 	 0.11 sec 
2023-04-02 18:20:54,739 ADAM: Layer 0 -> dw_min:9.9975e-01  dw_max:1.0002e+00 lr:1.0000e-03
2023-04-02 18:20:54,740 ADAM: Layer 1 -> dw_min:9.9897e-01  dw_max:1.0013e+00 lr:1.0000e-03
2023-04-02 18:20:54,740 ADAM: Layer 2 -> dw_min:9.9876e-01  dw_max:1.0013e+00 lr:1.0000e-03
2023-04-02 18:20:54,740 ADAM: Layer 3 -> dw_min:9.9961e-01  dw_max:1.0008e+00 lr:1.0000e-03
2023-04-02 18:20:54,778 			Learning rate: weights:   1.000e-03    
2023-04-02 18:20:54,778 			Last test performance: 99.05%
2023-04-02 18:20:54,778 ----------------
2023-04-02 18:20:56,608   51  =>  68   		Training 486 pattern with 100.00% 	Forward time: 	 1.72 sec
2023-04-02 18:20:56,608 			Loss:    3.778e-04    			Backward time: 	 0.11 sec 
2023-04-02 18:20:56,609 ADAM: Layer 0 -> dw_min:9.9977e-01  dw_max:1.0002e+00 lr:1.0000e-03
2023-04-02 18:20:56,609 ADAM: Layer 1 -> dw_min:9.9908e-01  dw_max:1.0011e+00 lr:1.0000e-03
2023-04-02 18:20:56,609 ADAM: Layer 2 -> dw_min:9.9889e-01  dw_max:1.0011e+00 lr:1.0000e-03
2023-04-02 18:20:56,609 ADAM: Layer 3 -> dw_min:9.9965e-01  dw_max:1.0007e+00 lr:1.0000e-03
2023-04-02 18:20:56,689 			Learning rate: weights:   1.000e-03    
2023-04-02 18:20:56,689 			Last test performance: 99.05%
2023-04-02 18:20:56,689 ----------------
2023-04-02 18:20:58,503   51  =>  69   		Training 486 pattern with 100.00% 	Forward time: 	 1.70 sec
2023-04-02 18:20:58,503 			Loss:    2.710e-04    			Backward time: 	 0.11 sec 
2023-04-02 18:20:58,503 ADAM: Layer 0 -> dw_min:9.9980e-01  dw_max:1.0001e+00 lr:1.0000e-03
2023-04-02 18:20:58,503 ADAM: Layer 1 -> dw_min:9.9917e-01  dw_max:1.0010e+00 lr:1.0000e-03
2023-04-02 18:20:58,503 ADAM: Layer 2 -> dw_min:9.9900e-01  dw_max:1.0010e+00 lr:1.0000e-03
2023-04-02 18:20:58,504 ADAM: Layer 3 -> dw_min:9.9968e-01  dw_max:1.0007e+00 lr:1.0000e-03
2023-04-02 18:20:58,577 			Learning rate: weights:   1.000e-03    
2023-04-02 18:20:58,578 			Last test performance: 99.05%
2023-04-02 18:20:58,578 ----------------
2023-04-02 18:21:00,434   51  =>  70   		Training 486 pattern with 99.58% 	Forward time: 	 1.74 sec
2023-04-02 18:21:00,434 			Loss:    4.512e-03    			Backward time: 	 0.11 sec 
2023-04-02 18:21:00,434 ADAM: Layer 0 -> dw_min:9.9958e-01  dw_max:1.0002e+00 lr:1.0000e-03
2023-04-02 18:21:00,434 ADAM: Layer 1 -> dw_min:9.9893e-01  dw_max:1.0013e+00 lr:1.0000e-03
2023-04-02 18:21:00,434 ADAM: Layer 2 -> dw_min:9.9846e-01  dw_max:1.0014e+00 lr:1.0000e-03
2023-04-02 18:21:00,434 ADAM: Layer 3 -> dw_min:9.9965e-01  dw_max:1.0009e+00 lr:1.0000e-03
2023-04-02 18:21:00,452 			Learning rate: weights:   1.000e-03    
2023-04-02 18:21:00,452 			Last test performance: 99.05%
2023-04-02 18:21:00,452 ----------------
2023-04-02 18:21:02,273   51  =>  71   		Training 486 pattern with 100.00% 	Forward time: 	 1.71 sec
2023-04-02 18:21:02,273 			Loss:    1.432e-03    			Backward time: 	 0.11 sec 
2023-04-02 18:21:02,273 ADAM: Layer 0 -> dw_min:9.9960e-01  dw_max:1.0002e+00 lr:1.0000e-03
2023-04-02 18:21:02,273 ADAM: Layer 1 -> dw_min:9.9904e-01  dw_max:1.0012e+00 lr:1.0000e-03
2023-04-02 18:21:02,274 ADAM: Layer 2 -> dw_min:9.9861e-01  dw_max:1.0012e+00 lr:1.0000e-03
2023-04-02 18:21:02,274 ADAM: Layer 3 -> dw_min:9.9968e-01  dw_max:1.0008e+00 lr:1.0000e-03
2023-04-02 18:21:02,347 			Learning rate: weights:   1.000e-03    
2023-04-02 18:21:02,347 			Last test performance: 99.05%
2023-04-02 18:21:02,347 ----------------
2023-04-02 18:21:04,171   51  =>  72   		Training 486 pattern with 100.00% 	Forward time: 	 1.71 sec
2023-04-02 18:21:04,171 			Loss:    1.466e-03    			Backward time: 	 0.11 sec 
2023-04-02 18:21:04,172 ADAM: Layer 0 -> dw_min:9.9964e-01  dw_max:1.0002e+00 lr:1.0000e-03
2023-04-02 18:21:04,172 ADAM: Layer 1 -> dw_min:9.9913e-01  dw_max:1.0011e+00 lr:1.0000e-03
2023-04-02 18:21:04,172 ADAM: Layer 2 -> dw_min:9.9875e-01  dw_max:1.0011e+00 lr:1.0000e-03
2023-04-02 18:21:04,172 ADAM: Layer 3 -> dw_min:9.9972e-01  dw_max:1.0007e+00 lr:1.0000e-03
2023-04-02 18:21:04,188 			Learning rate: weights:   1.000e-03    
2023-04-02 18:21:04,188 			Last test performance: 99.05%
2023-04-02 18:21:04,188 ----------------
2023-04-02 18:21:06,011   51  =>  73   		Training 486 pattern with 99.79% 	Forward time: 	 1.71 sec
2023-04-02 18:21:06,011 			Loss:    8.411e-03    			Backward time: 	 0.11 sec 
2023-04-02 18:21:06,012 ADAM: Layer 0 -> dw_min:9.9970e-01  dw_max:1.0002e+00 lr:1.0000e-03
2023-04-02 18:21:06,012 ADAM: Layer 1 -> dw_min:9.9921e-01  dw_max:1.0010e+00 lr:1.0000e-03
2023-04-02 18:21:06,012 ADAM: Layer 2 -> dw_min:9.9888e-01  dw_max:1.0012e+00 lr:1.0000e-03
2023-04-02 18:21:06,012 ADAM: Layer 3 -> dw_min:9.9938e-01  dw_max:1.0006e+00 lr:1.0000e-03
2023-04-02 18:21:06,028 			Learning rate: weights:   1.000e-03    
2023-04-02 18:21:06,028 			Last test performance: 99.05%
2023-04-02 18:21:06,028 ----------------
2023-04-02 18:21:07,872   51  =>  74   		Training 486 pattern with 99.79% 	Forward time: 	 1.73 sec
2023-04-02 18:21:07,873 			Loss:    2.069e-03    			Backward time: 	 0.11 sec 
2023-04-02 18:21:07,873 ADAM: Layer 0 -> dw_min:9.9973e-01  dw_max:1.0002e+00 lr:1.0000e-03
2023-04-02 18:21:07,873 ADAM: Layer 1 -> dw_min:9.9910e-01  dw_max:1.0013e+00 lr:1.0000e-03
2023-04-02 18:21:07,873 ADAM: Layer 2 -> dw_min:9.9865e-01  dw_max:1.0012e+00 lr:1.0000e-03
2023-04-02 18:21:07,873 ADAM: Layer 3 -> dw_min:9.9944e-01  dw_max:1.0006e+00 lr:1.0000e-03
2023-04-02 18:21:07,945 			Learning rate: weights:   1.000e-03    
2023-04-02 18:21:07,945 			Last test performance: 99.05%
2023-04-02 18:21:07,945 ----------------
2023-04-02 18:21:09,779   51  =>  75   		Training 486 pattern with 99.58% 	Forward time: 	 1.72 sec
2023-04-02 18:21:09,779 			Loss:    1.036e-02    			Backward time: 	 0.11 sec 
2023-04-02 18:21:09,779 ADAM: Layer 0 -> dw_min:9.9973e-01  dw_max:1.0002e+00 lr:1.0000e-03
2023-04-02 18:21:09,780 ADAM: Layer 1 -> dw_min:9.9871e-01  dw_max:1.0011e+00 lr:1.0000e-03
2023-04-02 18:21:09,780 ADAM: Layer 2 -> dw_min:9.9844e-01  dw_max:1.0016e+00 lr:1.0000e-03
2023-04-02 18:21:09,780 ADAM: Layer 3 -> dw_min:9.9895e-01  dw_max:1.0008e+00 lr:1.0000e-03
2023-04-02 18:21:09,837 			Learning rate: weights:   1.000e-03    
2023-04-02 18:21:09,837 			Last test performance: 99.05%
2023-04-02 18:21:09,837 ----------------
2023-04-02 18:21:11,688   51  =>  76   		Training 486 pattern with 99.79% 	Forward time: 	 1.74 sec
2023-04-02 18:21:11,688 			Loss:    2.164e-03    			Backward time: 	 0.11 sec 
2023-04-02 18:21:11,688 ADAM: Layer 0 -> dw_min:9.9975e-01  dw_max:1.0002e+00 lr:1.0000e-03
2023-04-02 18:21:11,688 ADAM: Layer 1 -> dw_min:9.9884e-01  dw_max:1.0010e+00 lr:1.0000e-03
2023-04-02 18:21:11,688 ADAM: Layer 2 -> dw_min:9.9846e-01  dw_max:1.0014e+00 lr:1.0000e-03
2023-04-02 18:21:11,688 ADAM: Layer 3 -> dw_min:9.9906e-01  dw_max:1.0007e+00 lr:1.0000e-03
2023-04-02 18:21:11,704 			Learning rate: weights:   1.000e-03    
2023-04-02 18:21:11,704 			Last test performance: 99.05%
2023-04-02 18:21:11,704 ----------------
2023-04-02 18:21:13,538   51  =>  77   		Training 486 pattern with 99.79% 	Forward time: 	 1.72 sec
2023-04-02 18:21:13,538 			Loss:    6.631e-03    			Backward time: 	 0.11 sec 
2023-04-02 18:21:13,539 ADAM: Layer 0 -> dw_min:9.9980e-01  dw_max:1.0003e+00 lr:1.0000e-03
2023-04-02 18:21:13,539 ADAM: Layer 1 -> dw_min:9.9895e-01  dw_max:1.0009e+00 lr:1.0000e-03
2023-04-02 18:21:13,539 ADAM: Layer 2 -> dw_min:9.9840e-01  dw_max:1.0013e+00 lr:1.0000e-03
2023-04-02 18:21:13,539 ADAM: Layer 3 -> dw_min:9.9915e-01  dw_max:1.0008e+00 lr:1.0000e-03
2023-04-02 18:21:13,612 			Learning rate: weights:   1.000e-03    
2023-04-02 18:21:13,612 			Last test performance: 99.05%
2023-04-02 18:21:13,612 ----------------
2023-04-02 18:21:15,448   51  =>  78   		Training 486 pattern with 99.79% 	Forward time: 	 1.72 sec
2023-04-02 18:21:15,448 			Loss:    1.541e-02    			Backward time: 	 0.11 sec 
2023-04-02 18:21:15,449 ADAM: Layer 0 -> dw_min:9.9984e-01  dw_max:1.0002e+00 lr:1.0000e-03
2023-04-02 18:21:15,449 ADAM: Layer 1 -> dw_min:9.9906e-01  dw_max:1.0008e+00 lr:1.0000e-03
2023-04-02 18:21:15,449 ADAM: Layer 2 -> dw_min:9.9856e-01  dw_max:1.0013e+00 lr:1.0000e-03
2023-04-02 18:21:15,449 ADAM: Layer 3 -> dw_min:9.9923e-01  dw_max:1.0007e+00 lr:1.0000e-03
2023-04-02 18:21:15,468 			Learning rate: weights:   1.000e-03    
2023-04-02 18:21:15,468 			Last test performance: 99.05%
2023-04-02 18:21:15,468 ----------------
2023-04-02 18:21:17,304   51  =>  79   		Training 486 pattern with 100.00% 	Forward time: 	 1.72 sec
2023-04-02 18:21:17,304 			Loss:    3.154e-03    			Backward time: 	 0.11 sec 
2023-04-02 18:21:17,304 ADAM: Layer 0 -> dw_min:9.9983e-01  dw_max:1.0002e+00 lr:1.0000e-03
2023-04-02 18:21:17,304 ADAM: Layer 1 -> dw_min:9.9914e-01  dw_max:1.0007e+00 lr:1.0000e-03
2023-04-02 18:21:17,304 ADAM: Layer 2 -> dw_min:9.9871e-01  dw_max:1.0012e+00 lr:1.0000e-03
2023-04-02 18:21:17,304 ADAM: Layer 3 -> dw_min:9.9931e-01  dw_max:1.0006e+00 lr:1.0000e-03
2023-04-02 18:21:17,389 			Learning rate: weights:   1.000e-03    
2023-04-02 18:21:17,389 			Last test performance: 99.05%
2023-04-02 18:21:17,389 ----------------
2023-04-02 18:21:19,208   51  =>  80   		Training 486 pattern with 99.58% 	Forward time: 	 1.71 sec
2023-04-02 18:21:19,208 			Loss:    9.064e-03    			Backward time: 	 0.11 sec 
2023-04-02 18:21:19,208 ADAM: Layer 0 -> dw_min:9.9974e-01  dw_max:1.0002e+00 lr:1.0000e-03
2023-04-02 18:21:19,209 ADAM: Layer 1 -> dw_min:9.9902e-01  dw_max:1.0009e+00 lr:1.0000e-03
2023-04-02 18:21:19,209 ADAM: Layer 2 -> dw_min:9.9884e-01  dw_max:1.0013e+00 lr:1.0000e-03
2023-04-02 18:21:19,209 ADAM: Layer 3 -> dw_min:9.9916e-01  dw_max:1.0006e+00 lr:1.0000e-03
2023-04-02 18:21:19,263 			Learning rate: weights:   1.000e-03    
2023-04-02 18:21:19,263 			Last test performance: 99.05%
2023-04-02 18:21:19,263 ----------------
2023-04-02 18:21:21,076   51  =>  81   		Training 486 pattern with 100.00% 	Forward time: 	 1.70 sec
2023-04-02 18:21:21,076 			Loss:    2.090e-04    			Backward time: 	 0.11 sec 
2023-04-02 18:21:21,076 ADAM: Layer 0 -> dw_min:9.9976e-01  dw_max:1.0002e+00 lr:1.0000e-03
2023-04-02 18:21:21,077 ADAM: Layer 1 -> dw_min:9.9912e-01  dw_max:1.0008e+00 lr:1.0000e-03
2023-04-02 18:21:21,077 ADAM: Layer 2 -> dw_min:9.9895e-01  dw_max:1.0012e+00 lr:1.0000e-03
2023-04-02 18:21:21,077 ADAM: Layer 3 -> dw_min:9.9925e-01  dw_max:1.0005e+00 lr:1.0000e-03
2023-04-02 18:21:21,093 			Learning rate: weights:   1.000e-03    
2023-04-02 18:21:21,093 			Last test performance: 99.05%
2023-04-02 18:21:21,093 ----------------
2023-04-02 18:21:22,956   51  =>  82   		Training 486 pattern with 100.00% 	Forward time: 	 1.75 sec
2023-04-02 18:21:22,956 			Loss:    1.992e-03    			Backward time: 	 0.11 sec 
2023-04-02 18:21:22,956 ADAM: Layer 0 -> dw_min:9.9979e-01  dw_max:1.0002e+00 lr:1.0000e-03
2023-04-02 18:21:22,956 ADAM: Layer 1 -> dw_min:9.9921e-01  dw_max:1.0007e+00 lr:1.0000e-03
2023-04-02 18:21:22,956 ADAM: Layer 2 -> dw_min:9.9859e-01  dw_max:1.0011e+00 lr:1.0000e-03
2023-04-02 18:21:22,956 ADAM: Layer 3 -> dw_min:9.9932e-01  dw_max:1.0005e+00 lr:1.0000e-03
2023-04-02 18:21:22,971 			Learning rate: weights:   1.000e-03    
2023-04-02 18:21:22,971 			Last test performance: 99.05%
2023-04-02 18:21:22,971 ----------------
2023-04-02 18:21:24,840   51  =>  83   		Training 486 pattern with 99.79% 	Forward time: 	 1.75 sec
2023-04-02 18:21:24,840 			Loss:    1.062e-02    			Backward time: 	 0.11 sec 
2023-04-02 18:21:24,840 ADAM: Layer 0 -> dw_min:9.9981e-01  dw_max:1.0002e+00 lr:1.0000e-03
2023-04-02 18:21:24,840 ADAM: Layer 1 -> dw_min:9.9929e-01  dw_max:1.0006e+00 lr:1.0000e-03
2023-04-02 18:21:24,840 ADAM: Layer 2 -> dw_min:9.9873e-01  dw_max:1.0010e+00 lr:1.0000e-03
2023-04-02 18:21:24,840 ADAM: Layer 3 -> dw_min:9.9939e-01  dw_max:1.0004e+00 lr:1.0000e-03
2023-04-02 18:21:24,859 			Learning rate: weights:   1.000e-03    
2023-04-02 18:21:24,859 			Last test performance: 99.05%
2023-04-02 18:21:24,859 ----------------
2023-04-02 18:21:26,708   51  =>  84   		Training 486 pattern with 99.79% 	Forward time: 	 1.73 sec
2023-04-02 18:21:26,708 			Loss:    7.143e-03    			Backward time: 	 0.11 sec 
2023-04-02 18:21:26,708 ADAM: Layer 0 -> dw_min:9.9977e-01  dw_max:1.0003e+00 lr:1.0000e-03
2023-04-02 18:21:26,708 ADAM: Layer 1 -> dw_min:9.9900e-01  dw_max:1.0010e+00 lr:1.0000e-03
2023-04-02 18:21:26,708 ADAM: Layer 2 -> dw_min:9.9877e-01  dw_max:1.0014e+00 lr:1.0000e-03
2023-04-02 18:21:26,709 ADAM: Layer 3 -> dw_min:9.9945e-01  dw_max:1.0007e+00 lr:1.0000e-03
2023-04-02 18:21:26,855 			Learning rate: weights:   1.000e-03    
2023-04-02 18:21:26,855 			Last test performance: 99.05%
2023-04-02 18:21:26,855 ----------------
2023-04-02 18:21:28,705   51  =>  85   		Training 486 pattern with 100.00% 	Forward time: 	 1.74 sec
2023-04-02 18:21:28,705 			Loss:    2.468e-03    			Backward time: 	 0.11 sec 
2023-04-02 18:21:28,705 ADAM: Layer 0 -> dw_min:9.9980e-01  dw_max:1.0003e+00 lr:1.0000e-03
2023-04-02 18:21:28,705 ADAM: Layer 1 -> dw_min:9.9910e-01  dw_max:1.0009e+00 lr:1.0000e-03
2023-04-02 18:21:28,705 ADAM: Layer 2 -> dw_min:9.9866e-01  dw_max:1.0015e+00 lr:1.0000e-03
2023-04-02 18:21:28,705 ADAM: Layer 3 -> dw_min:9.9950e-01  dw_max:1.0007e+00 lr:1.0000e-03
2023-04-02 18:21:28,724 			Learning rate: weights:   1.000e-03    
2023-04-02 18:21:28,724 			Last test performance: 99.05%
2023-04-02 18:21:28,724 ----------------
2023-04-02 18:21:30,563   51  =>  86   		Training 486 pattern with 99.58% 	Forward time: 	 1.73 sec
2023-04-02 18:21:30,563 			Loss:    1.882e-02    			Backward time: 	 0.11 sec 
2023-04-02 18:21:30,563 ADAM: Layer 0 -> dw_min:9.9980e-01  dw_max:1.0002e+00 lr:1.0000e-03
2023-04-02 18:21:30,563 ADAM: Layer 1 -> dw_min:9.9858e-01  dw_max:1.0014e+00 lr:1.0000e-03
2023-04-02 18:21:30,563 ADAM: Layer 2 -> dw_min:9.9852e-01  dw_max:1.0016e+00 lr:1.0000e-03
2023-04-02 18:21:30,563 ADAM: Layer 3 -> dw_min:9.9943e-01  dw_max:1.0009e+00 lr:1.0000e-03
2023-04-02 18:21:30,635 			Learning rate: weights:   1.000e-03    
2023-04-02 18:21:30,635 			Last test performance: 99.05%
2023-04-02 18:21:30,635 ----------------
2023-04-02 18:21:32,478   51  =>  87   		Training 486 pattern with 100.00% 	Forward time: 	 1.73 sec
2023-04-02 18:21:32,478 			Loss:    7.009e-04    			Backward time: 	 0.11 sec 
2023-04-02 18:21:32,478 ADAM: Layer 0 -> dw_min:9.9982e-01  dw_max:1.0002e+00 lr:1.0000e-03
2023-04-02 18:21:32,478 ADAM: Layer 1 -> dw_min:9.9872e-01  dw_max:1.0013e+00 lr:1.0000e-03
2023-04-02 18:21:32,478 ADAM: Layer 2 -> dw_min:9.9867e-01  dw_max:1.0014e+00 lr:1.0000e-03
2023-04-02 18:21:32,478 ADAM: Layer 3 -> dw_min:9.9948e-01  dw_max:1.0008e+00 lr:1.0000e-03
2023-04-02 18:21:32,552 			Learning rate: weights:   1.000e-03    
2023-04-02 18:21:32,552 			Last test performance: 99.05%
2023-04-02 18:21:32,552 ----------------
2023-04-02 18:21:34,378   51  =>  88   		Training 486 pattern with 100.00% 	Forward time: 	 1.71 sec
2023-04-02 18:21:34,378 			Loss:    5.321e-04    			Backward time: 	 0.11 sec 
2023-04-02 18:21:34,379 ADAM: Layer 0 -> dw_min:9.9983e-01  dw_max:1.0002e+00 lr:1.0000e-03
2023-04-02 18:21:34,379 ADAM: Layer 1 -> dw_min:9.9885e-01  dw_max:1.0012e+00 lr:1.0000e-03
2023-04-02 18:21:34,379 ADAM: Layer 2 -> dw_min:9.9880e-01  dw_max:1.0013e+00 lr:1.0000e-03
2023-04-02 18:21:34,379 ADAM: Layer 3 -> dw_min:9.9953e-01  dw_max:1.0007e+00 lr:1.0000e-03
2023-04-02 18:21:34,475 			Learning rate: weights:   1.000e-03    
2023-04-02 18:21:34,475 			Last test performance: 99.05%
2023-04-02 18:21:34,475 ----------------
2023-04-02 18:21:36,368   51  =>  89   		Training 486 pattern with 100.00% 	Forward time: 	 1.78 sec
2023-04-02 18:21:36,368 			Loss:    1.527e-03    			Backward time: 	 0.11 sec 
2023-04-02 18:21:36,368 ADAM: Layer 0 -> dw_min:9.9980e-01  dw_max:1.0002e+00 lr:1.0000e-03
2023-04-02 18:21:36,368 ADAM: Layer 1 -> dw_min:9.9892e-01  dw_max:1.0012e+00 lr:1.0000e-03
2023-04-02 18:21:36,369 ADAM: Layer 2 -> dw_min:9.9883e-01  dw_max:1.0012e+00 lr:1.0000e-03
2023-04-02 18:21:36,369 ADAM: Layer 3 -> dw_min:9.9957e-01  dw_max:1.0006e+00 lr:1.0000e-03
2023-04-02 18:21:36,384 			Learning rate: weights:   1.000e-03    
2023-04-02 18:21:36,385 			Last test performance: 99.05%
2023-04-02 18:21:36,385 ----------------
2023-04-02 18:21:38,258   51  =>  90   		Training 486 pattern with 100.00% 	Forward time: 	 1.76 sec
2023-04-02 18:21:38,258 			Loss:    1.572e-03    			Backward time: 	 0.11 sec 
2023-04-02 18:21:38,258 ADAM: Layer 0 -> dw_min:9.9983e-01  dw_max:1.0002e+00 lr:1.0000e-03
2023-04-02 18:21:38,259 ADAM: Layer 1 -> dw_min:9.9903e-01  dw_max:1.0011e+00 lr:1.0000e-03
2023-04-02 18:21:38,259 ADAM: Layer 2 -> dw_min:9.9850e-01  dw_max:1.0011e+00 lr:1.0000e-03
2023-04-02 18:21:38,259 ADAM: Layer 3 -> dw_min:9.9960e-01  dw_max:1.0006e+00 lr:1.0000e-03
2023-04-02 18:21:38,357 			Learning rate: weights:   1.000e-03    
2023-04-02 18:21:38,357 			Last test performance: 99.05%
2023-04-02 18:21:38,357 ----------------
2023-04-02 18:21:40,229   51  =>  91   		Training 486 pattern with 99.79% 	Forward time: 	 1.76 sec
2023-04-02 18:21:40,229 			Loss:    6.053e-03    			Backward time: 	 0.11 sec 
2023-04-02 18:21:40,230 ADAM: Layer 0 -> dw_min:9.9984e-01  dw_max:1.0002e+00 lr:1.0000e-03
2023-04-02 18:21:40,230 ADAM: Layer 1 -> dw_min:9.9913e-01  dw_max:1.0012e+00 lr:1.0000e-03
2023-04-02 18:21:40,230 ADAM: Layer 2 -> dw_min:9.9861e-01  dw_max:1.0013e+00 lr:1.0000e-03
2023-04-02 18:21:40,230 ADAM: Layer 3 -> dw_min:9.9955e-01  dw_max:1.0006e+00 lr:1.0000e-03
2023-04-02 18:21:40,245 			Learning rate: weights:   1.000e-03    
2023-04-02 18:21:40,245 			Last test performance: 99.05%
2023-04-02 18:21:40,245 ----------------
2023-04-02 18:21:42,101   51  =>  92   		Training 486 pattern with 100.00% 	Forward time: 	 1.74 sec
2023-04-02 18:21:42,101 			Loss:    1.839e-03    			Backward time: 	 0.11 sec 
2023-04-02 18:21:42,101 ADAM: Layer 0 -> dw_min:9.9982e-01  dw_max:1.0002e+00 lr:1.0000e-03
2023-04-02 18:21:42,101 ADAM: Layer 1 -> dw_min:9.9920e-01  dw_max:1.0011e+00 lr:1.0000e-03
2023-04-02 18:21:42,101 ADAM: Layer 2 -> dw_min:9.9875e-01  dw_max:1.0012e+00 lr:1.0000e-03
2023-04-02 18:21:42,101 ADAM: Layer 3 -> dw_min:9.9959e-01  dw_max:1.0006e+00 lr:1.0000e-03
2023-04-02 18:21:42,173 			Learning rate: weights:   1.000e-03    
2023-04-02 18:21:42,173 			Last test performance: 99.05%
2023-04-02 18:21:42,173 ----------------
2023-04-02 18:21:44,038   51  =>  93   		Training 486 pattern with 100.00% 	Forward time: 	 1.75 sec
2023-04-02 18:21:44,038 			Loss:    1.261e-03    			Backward time: 	 0.11 sec 
2023-04-02 18:21:44,038 ADAM: Layer 0 -> dw_min:9.9984e-01  dw_max:1.0002e+00 lr:1.0000e-03
2023-04-02 18:21:44,038 ADAM: Layer 1 -> dw_min:9.9928e-01  dw_max:1.0010e+00 lr:1.0000e-03
2023-04-02 18:21:44,038 ADAM: Layer 2 -> dw_min:9.9887e-01  dw_max:1.0010e+00 lr:1.0000e-03
2023-04-02 18:21:44,038 ADAM: Layer 3 -> dw_min:9.9963e-01  dw_max:1.0005e+00 lr:1.0000e-03
2023-04-02 18:21:44,111 			Learning rate: weights:   1.000e-03    
2023-04-02 18:21:44,111 			Last test performance: 99.05%
2023-04-02 18:21:44,111 ----------------
2023-04-02 18:21:45,955   51  =>  94   		Training 486 pattern with 99.79% 	Forward time: 	 1.73 sec
2023-04-02 18:21:45,956 			Loss:    7.105e-03    			Backward time: 	 0.11 sec 
2023-04-02 18:21:45,956 ADAM: Layer 0 -> dw_min:9.9982e-01  dw_max:1.0002e+00 lr:1.0000e-03
2023-04-02 18:21:45,956 ADAM: Layer 1 -> dw_min:9.9935e-01  dw_max:1.0011e+00 lr:1.0000e-03
2023-04-02 18:21:45,956 ADAM: Layer 2 -> dw_min:9.9861e-01  dw_max:1.0012e+00 lr:1.0000e-03
2023-04-02 18:21:45,956 ADAM: Layer 3 -> dw_min:9.9957e-01  dw_max:1.0005e+00 lr:1.0000e-03
2023-04-02 18:21:45,971 			Learning rate: weights:   1.000e-03    
2023-04-02 18:21:45,971 			Last test performance: 99.05%
2023-04-02 18:21:45,971 ----------------
2023-04-02 18:21:47,818   51  =>  95   		Training 486 pattern with 99.79% 	Forward time: 	 1.73 sec
2023-04-02 18:21:47,818 			Loss:    5.609e-03    			Backward time: 	 0.11 sec 
2023-04-02 18:21:47,819 ADAM: Layer 0 -> dw_min:9.9981e-01  dw_max:1.0002e+00 lr:1.0000e-03
2023-04-02 18:21:47,819 ADAM: Layer 1 -> dw_min:9.9889e-01  dw_max:1.0010e+00 lr:1.0000e-03
2023-04-02 18:21:47,819 ADAM: Layer 2 -> dw_min:9.9844e-01  dw_max:1.0014e+00 lr:1.0000e-03
2023-04-02 18:21:47,819 ADAM: Layer 3 -> dw_min:9.9888e-01  dw_max:1.0007e+00 lr:1.0000e-03
2023-04-02 18:21:47,834 			Learning rate: weights:   1.000e-03    
2023-04-02 18:21:47,834 			Last test performance: 99.05%
2023-04-02 18:21:47,834 ----------------
2023-04-02 18:21:49,680   51  =>  96   		Training 486 pattern with 99.79% 	Forward time: 	 1.73 sec
2023-04-02 18:21:49,680 			Loss:    8.729e-03    			Backward time: 	 0.11 sec 
2023-04-02 18:21:49,681 ADAM: Layer 0 -> dw_min:9.9982e-01  dw_max:1.0002e+00 lr:1.0000e-03
2023-04-02 18:21:49,681 ADAM: Layer 1 -> dw_min:9.9900e-01  dw_max:1.0009e+00 lr:1.0000e-03
2023-04-02 18:21:49,681 ADAM: Layer 2 -> dw_min:9.9843e-01  dw_max:1.0014e+00 lr:1.0000e-03
2023-04-02 18:21:49,681 ADAM: Layer 3 -> dw_min:9.9899e-01  dw_max:1.0012e+00 lr:1.0000e-03
2023-04-02 18:21:49,696 			Learning rate: weights:   1.000e-03    
2023-04-02 18:21:49,696 			Last test performance: 99.05%
2023-04-02 18:21:49,696 ----------------
2023-04-02 18:21:51,524   51  =>  97   		Training 486 pattern with 99.79% 	Forward time: 	 1.71 sec
2023-04-02 18:21:51,524 			Loss:    3.136e-03    			Backward time: 	 0.11 sec 
2023-04-02 18:21:51,524 ADAM: Layer 0 -> dw_min:9.9982e-01  dw_max:1.0002e+00 lr:1.0000e-03
2023-04-02 18:21:51,524 ADAM: Layer 1 -> dw_min:9.9903e-01  dw_max:1.0013e+00 lr:1.0000e-03
2023-04-02 18:21:51,524 ADAM: Layer 2 -> dw_min:9.9846e-01  dw_max:1.0015e+00 lr:1.0000e-03
2023-04-02 18:21:51,524 ADAM: Layer 3 -> dw_min:9.9909e-01  dw_max:1.0010e+00 lr:1.0000e-03
2023-04-02 18:21:51,539 			Learning rate: weights:   1.000e-03    
2023-04-02 18:21:51,539 			Last test performance: 99.05%
2023-04-02 18:21:51,539 ----------------
2023-04-02 18:21:53,369   51  =>  98   		Training 486 pattern with 99.79% 	Forward time: 	 1.71 sec
2023-04-02 18:21:53,369 			Loss:    2.386e-03    			Backward time: 	 0.11 sec 
2023-04-02 18:21:53,369 ADAM: Layer 0 -> dw_min:9.9979e-01  dw_max:1.0002e+00 lr:1.0000e-03
2023-04-02 18:21:53,369 ADAM: Layer 1 -> dw_min:9.9884e-01  dw_max:1.0011e+00 lr:1.0000e-03
2023-04-02 18:21:53,369 ADAM: Layer 2 -> dw_min:9.9862e-01  dw_max:1.0013e+00 lr:1.0000e-03
2023-04-02 18:21:53,369 ADAM: Layer 3 -> dw_min:9.9918e-01  dw_max:1.0009e+00 lr:1.0000e-03
2023-04-02 18:21:53,384 			Learning rate: weights:   1.000e-03    
2023-04-02 18:21:53,384 			Last test performance: 99.05%
2023-04-02 18:21:53,384 ----------------
2023-04-02 18:21:55,194   51  =>  99   		Training 486 pattern with 99.79% 	Forward time: 	 1.70 sec
2023-04-02 18:21:55,194 			Loss:    2.549e-03    			Backward time: 	 0.11 sec 
2023-04-02 18:21:55,194 ADAM: Layer 0 -> dw_min:9.9978e-01  dw_max:1.0002e+00 lr:1.0000e-03
2023-04-02 18:21:55,194 ADAM: Layer 1 -> dw_min:9.9896e-01  dw_max:1.0010e+00 lr:1.0000e-03
2023-04-02 18:21:55,194 ADAM: Layer 2 -> dw_min:9.9875e-01  dw_max:1.0013e+00 lr:1.0000e-03
2023-04-02 18:21:55,195 ADAM: Layer 3 -> dw_min:9.9927e-01  dw_max:1.0008e+00 lr:1.0000e-03
2023-04-02 18:21:55,213 			Learning rate: weights:   1.000e-03    
2023-04-02 18:21:55,213 			Last test performance: 99.05%
2023-04-02 18:21:55,213 ----------------
2023-04-02 18:21:57,062   51  => 100   		Training 486 pattern with 99.38% 	Forward time: 	 1.74 sec
2023-04-02 18:21:57,062 			Loss:    2.072e-02    			Backward time: 	 0.11 sec 
2023-04-02 18:21:57,062 ADAM: Layer 0 -> dw_min:9.9975e-01  dw_max:1.0003e+00 lr:1.0000e-03
2023-04-02 18:21:57,062 ADAM: Layer 1 -> dw_min:9.9906e-01  dw_max:1.0009e+00 lr:1.0000e-03
2023-04-02 18:21:57,062 ADAM: Layer 2 -> dw_min:9.9845e-01  dw_max:1.0013e+00 lr:1.0000e-03
2023-04-02 18:21:57,062 ADAM: Layer 3 -> dw_min:9.9934e-01  dw_max:1.0008e+00 lr:1.0000e-03
2023-04-02 18:21:57,078 			Learning rate: weights:   1.000e-03    
2023-04-02 18:21:57,078 			Last test performance: 99.05%
2023-04-02 18:21:57,078 ----------------
2023-04-02 18:21:58,895   51  => 101   		Training 486 pattern with 99.58% 	Forward time: 	 1.70 sec
2023-04-02 18:21:58,895 			Loss:    1.463e-02    			Backward time: 	 0.11 sec 
2023-04-02 18:21:58,896 ADAM: Layer 0 -> dw_min:9.9975e-01  dw_max:1.0002e+00 lr:1.0000e-03
2023-04-02 18:21:58,896 ADAM: Layer 1 -> dw_min:9.9916e-01  dw_max:1.0010e+00 lr:1.0000e-03
2023-04-02 18:21:58,896 ADAM: Layer 2 -> dw_min:9.9845e-01  dw_max:1.0014e+00 lr:1.0000e-03
2023-04-02 18:21:58,896 ADAM: Layer 3 -> dw_min:9.9940e-01  dw_max:1.0007e+00 lr:1.0000e-03
2023-04-02 18:21:58,953 			Learning rate: weights:   1.000e-03    
2023-04-02 18:21:58,953 			Last test performance: 99.05%
2023-04-02 18:21:58,953 ----------------
2023-04-02 18:22:00,792   51  => 102   		Training 486 pattern with 99.79% 	Forward time: 	 1.73 sec
2023-04-02 18:22:00,792 			Loss:    4.183e-03    			Backward time: 	 0.11 sec 
2023-04-02 18:22:00,792 ADAM: Layer 0 -> dw_min:9.9974e-01  dw_max:1.0002e+00 lr:1.0000e-03
2023-04-02 18:22:00,792 ADAM: Layer 1 -> dw_min:9.9924e-01  dw_max:1.0009e+00 lr:1.0000e-03
2023-04-02 18:22:00,793 ADAM: Layer 2 -> dw_min:9.9858e-01  dw_max:1.0012e+00 lr:1.0000e-03
2023-04-02 18:22:00,793 ADAM: Layer 3 -> dw_min:9.9946e-01  dw_max:1.0007e+00 lr:1.0000e-03
2023-04-02 18:22:00,848 			Learning rate: weights:   1.000e-03    
2023-04-02 18:22:00,848 			Last test performance: 99.05%
2023-04-02 18:22:00,848 ----------------
2023-04-02 18:22:02,698   51  => 103   		Training 486 pattern with 100.00% 	Forward time: 	 1.73 sec
2023-04-02 18:22:02,698 			Loss:    2.030e-03    			Backward time: 	 0.11 sec 
2023-04-02 18:22:02,698 ADAM: Layer 0 -> dw_min:9.9981e-01  dw_max:1.0002e+00 lr:1.0000e-03
2023-04-02 18:22:02,698 ADAM: Layer 1 -> dw_min:9.9916e-01  dw_max:1.0010e+00 lr:1.0000e-03
2023-04-02 18:22:02,698 ADAM: Layer 2 -> dw_min:9.9872e-01  dw_max:1.0013e+00 lr:1.0000e-03
2023-04-02 18:22:02,699 ADAM: Layer 3 -> dw_min:9.9952e-01  dw_max:1.0006e+00 lr:1.0000e-03
2023-04-02 18:22:02,792 			Learning rate: weights:   1.000e-03    
2023-04-02 18:22:02,792 			Last test performance: 99.05%
2023-04-02 18:22:02,792 ----------------
2023-04-02 18:22:04,659   51  => 104   		Training 486 pattern with 100.00% 	Forward time: 	 1.75 sec
2023-04-02 18:22:04,659 			Loss:    1.546e-03    			Backward time: 	 0.11 sec 
2023-04-02 18:22:04,659 ADAM: Layer 0 -> dw_min:9.9981e-01  dw_max:1.0002e+00 lr:1.0000e-03
2023-04-02 18:22:04,659 ADAM: Layer 1 -> dw_min:9.9924e-01  dw_max:1.0009e+00 lr:1.0000e-03
2023-04-02 18:22:04,659 ADAM: Layer 2 -> dw_min:9.9858e-01  dw_max:1.0012e+00 lr:1.0000e-03
2023-04-02 18:22:04,660 ADAM: Layer 3 -> dw_min:9.9956e-01  dw_max:1.0005e+00 lr:1.0000e-03
2023-04-02 18:22:04,675 			Learning rate: weights:   1.000e-03    
2023-04-02 18:22:04,675 			Last test performance: 99.05%
2023-04-02 18:22:04,675 ----------------
2023-04-02 18:22:06,519   51  => 105   		Training 486 pattern with 100.00% 	Forward time: 	 1.73 sec
2023-04-02 18:22:06,519 			Loss:    9.594e-04    			Backward time: 	 0.11 sec 
2023-04-02 18:22:06,519 ADAM: Layer 0 -> dw_min:9.9983e-01  dw_max:1.0002e+00 lr:1.0000e-03
2023-04-02 18:22:06,520 ADAM: Layer 1 -> dw_min:9.9932e-01  dw_max:1.0008e+00 lr:1.0000e-03
2023-04-02 18:22:06,520 ADAM: Layer 2 -> dw_min:9.9872e-01  dw_max:1.0010e+00 lr:1.0000e-03
2023-04-02 18:22:06,520 ADAM: Layer 3 -> dw_min:9.9961e-01  dw_max:1.0005e+00 lr:1.0000e-03
2023-04-02 18:22:06,635 			Learning rate: weights:   1.000e-03    
2023-04-02 18:22:06,635 			Last test performance: 99.05%
2023-04-02 18:22:06,635 ----------------
2023-04-02 18:22:08,453   51  => 106   		Training 486 pattern with 100.00% 	Forward time: 	 1.70 sec
2023-04-02 18:22:08,453 			Loss:    1.328e-03    			Backward time: 	 0.11 sec 
2023-04-02 18:22:08,453 ADAM: Layer 0 -> dw_min:9.9985e-01  dw_max:1.0002e+00 lr:1.0000e-03
2023-04-02 18:22:08,453 ADAM: Layer 1 -> dw_min:9.9914e-01  dw_max:1.0007e+00 lr:1.0000e-03
2023-04-02 18:22:08,453 ADAM: Layer 2 -> dw_min:9.9885e-01  dw_max:1.0015e+00 lr:1.0000e-03
2023-04-02 18:22:08,453 ADAM: Layer 3 -> dw_min:9.9946e-01  dw_max:1.0005e+00 lr:1.0000e-03
2023-04-02 18:22:08,470 			Learning rate: weights:   1.000e-03    
2023-04-02 18:22:08,470 			Last test performance: 99.05%
2023-04-02 18:22:08,470 ----------------
2023-04-02 18:22:10,314   51  => 107   		Training 486 pattern with 99.79% 	Forward time: 	 1.73 sec
2023-04-02 18:22:10,314 			Loss:    6.496e-03    			Backward time: 	 0.11 sec 
2023-04-02 18:22:10,314 ADAM: Layer 0 -> dw_min:9.9979e-01  dw_max:1.0002e+00 lr:1.0000e-03
2023-04-02 18:22:10,314 ADAM: Layer 1 -> dw_min:9.9926e-01  dw_max:1.0008e+00 lr:1.0000e-03
2023-04-02 18:22:10,314 ADAM: Layer 2 -> dw_min:9.9881e-01  dw_max:1.0013e+00 lr:1.0000e-03
2023-04-02 18:22:10,314 ADAM: Layer 3 -> dw_min:9.9952e-01  dw_max:1.0005e+00 lr:1.0000e-03
2023-04-02 18:22:10,381 			Learning rate: weights:   1.000e-03    
2023-04-02 18:22:10,382 			Last test performance: 99.05%
2023-04-02 18:22:10,382 ----------------
2023-04-02 18:22:12,259   51  => 108   		Training 486 pattern with 99.58% 	Forward time: 	 1.76 sec
2023-04-02 18:22:12,259 			Loss:    7.800e-03    			Backward time: 	 0.11 sec 
2023-04-02 18:22:12,259 ADAM: Layer 0 -> dw_min:9.9976e-01  dw_max:1.0002e+00 lr:1.0000e-03
2023-04-02 18:22:12,259 ADAM: Layer 1 -> dw_min:9.9877e-01  dw_max:1.0012e+00 lr:1.0000e-03
2023-04-02 18:22:12,259 ADAM: Layer 2 -> dw_min:9.9846e-01  dw_max:1.0015e+00 lr:1.0000e-03
2023-04-02 18:22:12,259 ADAM: Layer 3 -> dw_min:9.9897e-01  dw_max:1.0007e+00 lr:1.0000e-03
2023-04-02 18:22:12,275 			Learning rate: weights:   1.000e-03    
2023-04-02 18:22:12,275 			Last test performance: 99.05%
2023-04-02 18:22:12,275 ----------------
2023-04-02 18:22:14,100   51  => 109   		Training 486 pattern with 100.00% 	Forward time: 	 1.71 sec
2023-04-02 18:22:14,100 			Loss:    1.197e-03    			Backward time: 	 0.11 sec 
2023-04-02 18:22:14,101 ADAM: Layer 0 -> dw_min:9.9979e-01  dw_max:1.0002e+00 lr:1.0000e-03
2023-04-02 18:22:14,101 ADAM: Layer 1 -> dw_min:9.9889e-01  dw_max:1.0011e+00 lr:1.0000e-03
2023-04-02 18:22:14,102 ADAM: Layer 2 -> dw_min:9.9861e-01  dw_max:1.0014e+00 lr:1.0000e-03
2023-04-02 18:22:14,102 ADAM: Layer 3 -> dw_min:9.9907e-01  dw_max:1.0006e+00 lr:1.0000e-03
2023-04-02 18:22:14,219 			Learning rate: weights:   1.000e-03    
2023-04-02 18:22:14,219 			Last test performance: 99.05%
2023-04-02 18:22:14,219 ----------------
2023-04-02 18:22:16,074   51  => 110   		Training 486 pattern with 99.79% 	Forward time: 	 1.74 sec
2023-04-02 18:22:16,074 			Loss:    2.708e-03    			Backward time: 	 0.11 sec 
2023-04-02 18:22:16,074 ADAM: Layer 0 -> dw_min:9.9980e-01  dw_max:1.0002e+00 lr:1.0000e-03
2023-04-02 18:22:16,074 ADAM: Layer 1 -> dw_min:9.9860e-01  dw_max:1.0014e+00 lr:1.0000e-03
2023-04-02 18:22:16,075 ADAM: Layer 2 -> dw_min:9.9842e-01  dw_max:1.0014e+00 lr:1.0000e-03
2023-04-02 18:22:16,075 ADAM: Layer 3 -> dw_min:9.9916e-01  dw_max:1.0014e+00 lr:1.0000e-03
2023-04-02 18:22:16,092 			Learning rate: weights:   1.000e-03    
2023-04-02 18:22:16,092 			Last test performance: 99.05%
2023-04-02 18:22:16,092 ----------------
2023-04-02 18:22:17,970   51  => 111   		Training 486 pattern with 100.00% 	Forward time: 	 1.76 sec
2023-04-02 18:22:17,971 			Loss:    2.648e-03    			Backward time: 	 0.11 sec 
2023-04-02 18:22:17,971 ADAM: Layer 0 -> dw_min:9.9979e-01  dw_max:1.0002e+00 lr:1.0000e-03
2023-04-02 18:22:17,971 ADAM: Layer 1 -> dw_min:9.9874e-01  dw_max:1.0013e+00 lr:1.0000e-03
2023-04-02 18:22:17,971 ADAM: Layer 2 -> dw_min:9.9858e-01  dw_max:1.0013e+00 lr:1.0000e-03
2023-04-02 18:22:17,971 ADAM: Layer 3 -> dw_min:9.9925e-01  dw_max:1.0013e+00 lr:1.0000e-03
2023-04-02 18:22:17,986 			Learning rate: weights:   1.000e-03    
2023-04-02 18:22:17,987 			Last test performance: 99.05%
2023-04-02 18:22:17,987 ----------------
2023-04-02 18:22:19,811   51  => 112   		Training 486 pattern with 99.79% 	Forward time: 	 1.71 sec
2023-04-02 18:22:19,811 			Loss:    1.364e-02    			Backward time: 	 0.11 sec 
2023-04-02 18:22:19,812 ADAM: Layer 0 -> dw_min:9.9979e-01  dw_max:1.0002e+00 lr:1.0000e-03
2023-04-02 18:22:19,812 ADAM: Layer 1 -> dw_min:9.9885e-01  dw_max:1.0011e+00 lr:1.0000e-03
2023-04-02 18:22:19,812 ADAM: Layer 2 -> dw_min:9.9870e-01  dw_max:1.0013e+00 lr:1.0000e-03
2023-04-02 18:22:19,812 ADAM: Layer 3 -> dw_min:9.9932e-01  dw_max:1.0012e+00 lr:1.0000e-03
2023-04-02 18:22:19,827 			Learning rate: weights:   1.000e-03    
2023-04-02 18:22:19,827 			Last test performance: 99.05%
2023-04-02 18:22:19,827 ----------------
2023-04-02 18:22:21,669   51  => 113   		Training 486 pattern with 99.79% 	Forward time: 	 1.73 sec
2023-04-02 18:22:21,669 			Loss:    5.226e-03    			Backward time: 	 0.11 sec 
2023-04-02 18:22:21,669 ADAM: Layer 0 -> dw_min:9.9981e-01  dw_max:1.0002e+00 lr:1.0000e-03
2023-04-02 18:22:21,669 ADAM: Layer 1 -> dw_min:9.9888e-01  dw_max:1.0012e+00 lr:1.0000e-03
2023-04-02 18:22:21,670 ADAM: Layer 2 -> dw_min:9.9883e-01  dw_max:1.0012e+00 lr:1.0000e-03
2023-04-02 18:22:21,670 ADAM: Layer 3 -> dw_min:9.9939e-01  dw_max:1.0010e+00 lr:1.0000e-03
2023-04-02 18:22:21,685 			Learning rate: weights:   1.000e-03    
2023-04-02 18:22:21,685 			Last test performance: 99.05%
2023-04-02 18:22:21,685 ----------------
2023-04-02 18:22:23,490   51  => 114   		Training 486 pattern with 99.58% 	Forward time: 	 1.69 sec
2023-04-02 18:22:23,491 			Loss:    8.612e-03    			Backward time: 	 0.11 sec 
2023-04-02 18:22:23,491 ADAM: Layer 0 -> dw_min:9.9977e-01  dw_max:1.0002e+00 lr:1.0000e-03
2023-04-02 18:22:23,491 ADAM: Layer 1 -> dw_min:9.9879e-01  dw_max:1.0011e+00 lr:1.0000e-03
2023-04-02 18:22:23,491 ADAM: Layer 2 -> dw_min:9.9871e-01  dw_max:1.0015e+00 lr:1.0000e-03
2023-04-02 18:22:23,491 ADAM: Layer 3 -> dw_min:9.9945e-01  dw_max:1.0009e+00 lr:1.0000e-03
2023-04-02 18:22:23,508 			Learning rate: weights:   1.000e-03    
2023-04-02 18:22:23,508 			Last test performance: 99.05%
2023-04-02 18:22:23,508 ----------------
2023-04-02 18:22:25,354   51  => 115   		Training 486 pattern with 100.00% 	Forward time: 	 1.73 sec
2023-04-02 18:22:25,354 			Loss:    1.457e-03    			Backward time: 	 0.11 sec 
2023-04-02 18:22:25,354 ADAM: Layer 0 -> dw_min:9.9979e-01  dw_max:1.0002e+00 lr:1.0000e-03
2023-04-02 18:22:25,354 ADAM: Layer 1 -> dw_min:9.9892e-01  dw_max:1.0009e+00 lr:1.0000e-03
2023-04-02 18:22:25,354 ADAM: Layer 2 -> dw_min:9.9884e-01  dw_max:1.0013e+00 lr:1.0000e-03
2023-04-02 18:22:25,354 ADAM: Layer 3 -> dw_min:9.9950e-01  dw_max:1.0008e+00 lr:1.0000e-03
2023-04-02 18:22:25,369 			Learning rate: weights:   1.000e-03    
2023-04-02 18:22:25,369 			Last test performance: 99.05%
2023-04-02 18:22:25,369 ----------------
2023-04-02 18:22:27,175   51  => 116   		Training 486 pattern with 100.00% 	Forward time: 	 1.69 sec
2023-04-02 18:22:27,175 			Loss:    1.339e-03    			Backward time: 	 0.11 sec 
2023-04-02 18:22:27,175 ADAM: Layer 0 -> dw_min:9.9981e-01  dw_max:1.0002e+00 lr:1.0000e-03
2023-04-02 18:22:27,175 ADAM: Layer 1 -> dw_min:9.9902e-01  dw_max:1.0008e+00 lr:1.0000e-03
2023-04-02 18:22:27,176 ADAM: Layer 2 -> dw_min:9.9882e-01  dw_max:1.0014e+00 lr:1.0000e-03
2023-04-02 18:22:27,176 ADAM: Layer 3 -> dw_min:9.9955e-01  dw_max:1.0008e+00 lr:1.0000e-03
2023-04-02 18:22:27,190 			Learning rate: weights:   1.000e-03    
2023-04-02 18:22:27,190 			Last test performance: 99.05%
2023-04-02 18:22:27,190 ----------------
2023-04-02 18:22:29,049   51  => 117   		Training 486 pattern with 99.79% 	Forward time: 	 1.74 sec
2023-04-02 18:22:29,049 			Loss:    1.353e-02    			Backward time: 	 0.11 sec 
2023-04-02 18:22:29,049 ADAM: Layer 0 -> dw_min:9.9986e-01  dw_max:1.0002e+00 lr:1.0000e-03
2023-04-02 18:22:29,049 ADAM: Layer 1 -> dw_min:9.9895e-01  dw_max:1.0009e+00 lr:1.0000e-03
2023-04-02 18:22:29,049 ADAM: Layer 2 -> dw_min:9.9865e-01  dw_max:1.0012e+00 lr:1.0000e-03
2023-04-02 18:22:29,049 ADAM: Layer 3 -> dw_min:9.9960e-01  dw_max:1.0007e+00 lr:1.0000e-03
2023-04-02 18:22:29,133 			Learning rate: weights:   1.000e-03    
2023-04-02 18:22:29,133 			Last test performance: 99.05%
2023-04-02 18:22:29,133 ----------------
2023-04-02 18:22:30,965   51  => 118   		Training 486 pattern with 99.38% 	Forward time: 	 1.72 sec
2023-04-02 18:22:30,966 			Loss:    2.616e-02    			Backward time: 	 0.11 sec 
2023-04-02 18:22:30,966 ADAM: Layer 0 -> dw_min:9.9981e-01  dw_max:1.0002e+00 lr:1.0000e-03
2023-04-02 18:22:30,966 ADAM: Layer 1 -> dw_min:9.9903e-01  dw_max:1.0011e+00 lr:1.0000e-03
2023-04-02 18:22:30,966 ADAM: Layer 2 -> dw_min:9.9879e-01  dw_max:1.0012e+00 lr:1.0000e-03
2023-04-02 18:22:30,966 ADAM: Layer 3 -> dw_min:9.9963e-01  dw_max:1.0006e+00 lr:1.0000e-03
2023-04-02 18:22:30,983 			Learning rate: weights:   1.000e-03    
2023-04-02 18:22:30,983 			Last test performance: 99.05%
2023-04-02 18:22:30,983 ----------------
2023-04-02 18:22:32,793   51  => 119   		Training 486 pattern with 100.00% 	Forward time: 	 1.70 sec
2023-04-02 18:22:32,793 			Loss:    1.890e-03    			Backward time: 	 0.11 sec 
2023-04-02 18:22:32,794 ADAM: Layer 0 -> dw_min:9.9983e-01  dw_max:1.0002e+00 lr:1.0000e-03
2023-04-02 18:22:32,794 ADAM: Layer 1 -> dw_min:9.9913e-01  dw_max:1.0010e+00 lr:1.0000e-03
2023-04-02 18:22:32,794 ADAM: Layer 2 -> dw_min:9.9880e-01  dw_max:1.0011e+00 lr:1.0000e-03
2023-04-02 18:22:32,794 ADAM: Layer 3 -> dw_min:9.9967e-01  dw_max:1.0006e+00 lr:1.0000e-03
2023-04-02 18:22:32,867 			Learning rate: weights:   1.000e-03    
2023-04-02 18:22:32,867 			Last test performance: 99.05%
2023-04-02 18:22:32,867 ----------------
2023-04-02 18:22:34,722   51  => 120   		Training 486 pattern with 100.00% 	Forward time: 	 1.74 sec
2023-04-02 18:22:34,722 			Loss:    2.965e-03    			Backward time: 	 0.11 sec 
2023-04-02 18:22:34,723 ADAM: Layer 0 -> dw_min:9.9987e-01  dw_max:1.0002e+00 lr:1.0000e-03
2023-04-02 18:22:34,723 ADAM: Layer 1 -> dw_min:9.9924e-01  dw_max:1.0009e+00 lr:1.0000e-03
2023-04-02 18:22:34,723 ADAM: Layer 2 -> dw_min:9.9884e-01  dw_max:1.0010e+00 lr:1.0000e-03
2023-04-02 18:22:34,723 ADAM: Layer 3 -> dw_min:9.9970e-01  dw_max:1.0005e+00 lr:1.0000e-03
2023-04-02 18:22:34,772 			Learning rate: weights:   1.000e-03    
2023-04-02 18:22:34,772 			Last test performance: 99.05%
2023-04-02 18:22:34,772 ----------------
2023-04-02 18:22:36,610   51  => 121   		Training 486 pattern with 100.00% 	Forward time: 	 1.72 sec
2023-04-02 18:22:36,610 			Loss:    4.410e-03    			Backward time: 	 0.11 sec 
2023-04-02 18:22:36,610 ADAM: Layer 0 -> dw_min:9.9986e-01  dw_max:1.0002e+00 lr:1.0000e-03
2023-04-02 18:22:36,610 ADAM: Layer 1 -> dw_min:9.9915e-01  dw_max:1.0008e+00 lr:1.0000e-03
2023-04-02 18:22:36,610 ADAM: Layer 2 -> dw_min:9.9870e-01  dw_max:1.0015e+00 lr:1.0000e-03
2023-04-02 18:22:36,610 ADAM: Layer 3 -> dw_min:9.9957e-01  dw_max:1.0007e+00 lr:1.0000e-03
2023-04-02 18:22:36,627 			Learning rate: weights:   1.000e-03    
2023-04-02 18:22:36,627 			Last test performance: 99.05%
2023-04-02 18:22:36,627 ----------------
2023-04-02 18:22:38,475   51  => 122   		Training 486 pattern with 99.58% 	Forward time: 	 1.73 sec
2023-04-02 18:22:38,475 			Loss:    5.049e-03    			Backward time: 	 0.11 sec 
2023-04-02 18:22:38,475 ADAM: Layer 0 -> dw_min:9.9984e-01  dw_max:1.0002e+00 lr:1.0000e-03
2023-04-02 18:22:38,475 ADAM: Layer 1 -> dw_min:9.9886e-01  dw_max:1.0015e+00 lr:1.0000e-03
2023-04-02 18:22:38,475 ADAM: Layer 2 -> dw_min:9.9859e-01  dw_max:1.0014e+00 lr:1.0000e-03
2023-04-02 18:22:38,475 ADAM: Layer 3 -> dw_min:9.9961e-01  dw_max:1.0011e+00 lr:1.0000e-03
2023-04-02 18:22:38,491 			Learning rate: weights:   1.000e-03    
2023-04-02 18:22:38,491 			Last test performance: 99.05%
2023-04-02 18:22:38,491 ----------------
2023-04-02 18:22:40,318   51  => 123   		Training 486 pattern with 100.00% 	Forward time: 	 1.71 sec
2023-04-02 18:22:40,318 			Loss:    1.754e-03    			Backward time: 	 0.11 sec 
2023-04-02 18:22:40,319 ADAM: Layer 0 -> dw_min:9.9980e-01  dw_max:1.0002e+00 lr:1.0000e-03
2023-04-02 18:22:40,319 ADAM: Layer 1 -> dw_min:9.9897e-01  dw_max:1.0013e+00 lr:1.0000e-03
2023-04-02 18:22:40,319 ADAM: Layer 2 -> dw_min:9.9843e-01  dw_max:1.0016e+00 lr:1.0000e-03
2023-04-02 18:22:40,319 ADAM: Layer 3 -> dw_min:9.9947e-01  dw_max:1.0010e+00 lr:1.0000e-03
2023-04-02 18:22:40,335 			Learning rate: weights:   1.000e-03    
2023-04-02 18:22:40,335 			Last test performance: 99.05%
2023-04-02 18:22:40,335 ----------------
2023-04-02 18:22:42,210   51  => 124   		Training 486 pattern with 99.79% 	Forward time: 	 1.76 sec
2023-04-02 18:22:42,210 			Loss:    7.397e-03    			Backward time: 	 0.11 sec 
2023-04-02 18:22:42,210 ADAM: Layer 0 -> dw_min:9.9980e-01  dw_max:1.0002e+00 lr:1.0000e-03
2023-04-02 18:22:42,211 ADAM: Layer 1 -> dw_min:9.9908e-01  dw_max:1.0012e+00 lr:1.0000e-03
2023-04-02 18:22:42,211 ADAM: Layer 2 -> dw_min:9.9858e-01  dw_max:1.0014e+00 lr:1.0000e-03
2023-04-02 18:22:42,211 ADAM: Layer 3 -> dw_min:9.9952e-01  dw_max:1.0009e+00 lr:1.0000e-03
2023-04-02 18:22:42,232 
2023-04-02 18:22:42,232 Testing:
2023-04-02 18:22:42,349 		24 of 10000 with 91.67% 	 Time used:  0.12 sec
2023-04-02 18:22:42,434 		48 of 10000 with 95.83% 	 Time used:  0.08 sec
2023-04-02 18:22:42,518 		72 of 10000 with 97.22% 	 Time used:  0.08 sec
2023-04-02 18:22:42,603 		96 of 10000 with 96.88% 	 Time used:  0.09 sec
2023-04-02 18:22:42,687 		120 of 10000 with 97.50% 	 Time used:  0.08 sec
2023-04-02 18:22:42,773 		144 of 10000 with 97.22% 	 Time used:  0.09 sec
2023-04-02 18:22:42,859 		168 of 10000 with 97.62% 	 Time used:  0.09 sec
2023-04-02 18:22:42,942 		192 of 10000 with 97.92% 	 Time used:  0.08 sec
2023-04-02 18:22:43,028 		216 of 10000 with 97.69% 	 Time used:  0.09 sec
2023-04-02 18:22:43,111 		240 of 10000 with 97.92% 	 Time used:  0.08 sec
2023-04-02 18:22:43,194 		264 of 10000 with 98.11% 	 Time used:  0.08 sec
2023-04-02 18:22:43,280 		288 of 10000 with 98.26% 	 Time used:  0.09 sec
2023-04-02 18:22:43,362 		312 of 10000 with 98.08% 	 Time used:  0.08 sec
2023-04-02 18:22:43,444 		336 of 10000 with 98.21% 	 Time used:  0.08 sec
2023-04-02 18:22:43,532 		360 of 10000 with 98.33% 	 Time used:  0.09 sec
2023-04-02 18:22:43,625 		384 of 10000 with 98.44% 	 Time used:  0.09 sec
2023-04-02 18:22:43,713 		408 of 10000 with 98.53% 	 Time used:  0.09 sec
2023-04-02 18:22:43,798 		432 of 10000 with 98.61% 	 Time used:  0.08 sec
2023-04-02 18:22:43,880 		456 of 10000 with 98.46% 	 Time used:  0.08 sec
2023-04-02 18:22:43,962 		480 of 10000 with 98.54% 	 Time used:  0.08 sec
2023-04-02 18:22:44,042 		504 of 10000 with 98.61% 	 Time used:  0.08 sec
2023-04-02 18:22:44,124 		528 of 10000 with 98.67% 	 Time used:  0.08 sec
2023-04-02 18:22:44,206 		552 of 10000 with 98.73% 	 Time used:  0.08 sec
2023-04-02 18:22:44,295 		576 of 10000 with 98.78% 	 Time used:  0.09 sec
2023-04-02 18:22:44,378 		600 of 10000 with 98.83% 	 Time used:  0.08 sec
2023-04-02 18:22:44,460 		624 of 10000 with 98.88% 	 Time used:  0.08 sec
2023-04-02 18:22:44,547 		648 of 10000 with 98.92% 	 Time used:  0.09 sec
2023-04-02 18:22:44,629 		672 of 10000 with 98.96% 	 Time used:  0.08 sec
2023-04-02 18:22:44,711 		696 of 10000 with 98.99% 	 Time used:  0.08 sec
2023-04-02 18:22:44,792 		720 of 10000 with 98.89% 	 Time used:  0.08 sec
2023-04-02 18:22:44,880 		744 of 10000 with 98.92% 	 Time used:  0.09 sec
2023-04-02 18:22:44,980 		768 of 10000 with 98.83% 	 Time used:  0.10 sec
2023-04-02 18:22:45,067 		792 of 10000 with 98.86% 	 Time used:  0.09 sec
2023-04-02 18:22:45,153 		816 of 10000 with 98.90% 	 Time used:  0.09 sec
2023-04-02 18:22:45,249 		840 of 10000 with 98.93% 	 Time used:  0.10 sec
2023-04-02 18:22:45,333 		864 of 10000 with 98.96% 	 Time used:  0.08 sec
2023-04-02 18:22:45,417 		888 of 10000 with 98.99% 	 Time used:  0.08 sec
2023-04-02 18:22:45,503 		912 of 10000 with 98.90% 	 Time used:  0.09 sec
2023-04-02 18:22:45,596 		936 of 10000 with 98.93% 	 Time used:  0.09 sec
2023-04-02 18:22:45,681 		960 of 10000 with 98.96% 	 Time used:  0.08 sec
2023-04-02 18:22:45,767 		984 of 10000 with 98.98% 	 Time used:  0.09 sec
2023-04-02 18:22:45,856 		1008 of 10000 with 98.91% 	 Time used:  0.09 sec
2023-04-02 18:22:45,938 		1032 of 10000 with 98.93% 	 Time used:  0.08 sec
2023-04-02 18:22:46,021 		1056 of 10000 with 98.96% 	 Time used:  0.08 sec
2023-04-02 18:22:46,112 		1080 of 10000 with 98.89% 	 Time used:  0.09 sec
2023-04-02 18:22:46,202 		1104 of 10000 with 98.91% 	 Time used:  0.09 sec
2023-04-02 18:22:46,286 		1128 of 10000 with 98.94% 	 Time used:  0.08 sec
2023-04-02 18:22:46,368 		1152 of 10000 with 98.96% 	 Time used:  0.08 sec
2023-04-02 18:22:46,458 		1176 of 10000 with 98.98% 	 Time used:  0.09 sec
2023-04-02 18:22:46,549 		1200 of 10000 with 99.00% 	 Time used:  0.09 sec
2023-04-02 18:22:46,651 		1224 of 10000 with 99.02% 	 Time used:  0.10 sec
2023-04-02 18:22:46,735 		1248 of 10000 with 99.04% 	 Time used:  0.08 sec
2023-04-02 18:22:46,817 		1272 of 10000 with 99.06% 	 Time used:  0.08 sec
2023-04-02 18:22:46,899 		1296 of 10000 with 99.07% 	 Time used:  0.08 sec
2023-04-02 18:22:46,984 		1320 of 10000 with 99.09% 	 Time used:  0.08 sec
2023-04-02 18:22:47,066 		1344 of 10000 with 99.11% 	 Time used:  0.08 sec
2023-04-02 18:22:47,153 		1368 of 10000 with 99.12% 	 Time used:  0.09 sec
2023-04-02 18:22:47,243 		1392 of 10000 with 99.14% 	 Time used:  0.09 sec
2023-04-02 18:22:47,327 		1416 of 10000 with 99.15% 	 Time used:  0.08 sec
2023-04-02 18:22:47,418 		1440 of 10000 with 99.17% 	 Time used:  0.09 sec
2023-04-02 18:22:47,510 		1464 of 10000 with 99.18% 	 Time used:  0.09 sec
2023-04-02 18:22:47,593 		1488 of 10000 with 99.13% 	 Time used:  0.08 sec
2023-04-02 18:22:47,680 		1512 of 10000 with 99.07% 	 Time used:  0.09 sec
2023-04-02 18:22:47,770 		1536 of 10000 with 99.09% 	 Time used:  0.09 sec
2023-04-02 18:22:47,858 		1560 of 10000 with 99.10% 	 Time used:  0.09 sec
2023-04-02 18:22:47,942 		1584 of 10000 with 99.05% 	 Time used:  0.08 sec
2023-04-02 18:22:48,032 		1608 of 10000 with 99.07% 	 Time used:  0.09 sec
2023-04-02 18:22:48,113 		1632 of 10000 with 99.02% 	 Time used:  0.08 sec
2023-04-02 18:22:48,202 		1656 of 10000 with 99.03% 	 Time used:  0.09 sec
2023-04-02 18:22:48,295 		1680 of 10000 with 99.05% 	 Time used:  0.09 sec
2023-04-02 18:22:48,377 		1704 of 10000 with 99.06% 	 Time used:  0.08 sec
2023-04-02 18:22:48,465 		1728 of 10000 with 99.02% 	 Time used:  0.09 sec
2023-04-02 18:22:48,550 		1752 of 10000 with 98.97% 	 Time used:  0.08 sec
2023-04-02 18:22:48,633 		1776 of 10000 with 98.99% 	 Time used:  0.08 sec
2023-04-02 18:22:48,719 		1800 of 10000 with 99.00% 	 Time used:  0.09 sec
2023-04-02 18:22:48,804 		1824 of 10000 with 98.96% 	 Time used:  0.08 sec
2023-04-02 18:22:48,893 		1848 of 10000 with 98.97% 	 Time used:  0.09 sec
2023-04-02 18:22:48,981 		1872 of 10000 with 98.93% 	 Time used:  0.09 sec
2023-04-02 18:22:49,077 		1896 of 10000 with 98.95% 	 Time used:  0.10 sec
2023-04-02 18:22:49,161 		1920 of 10000 with 98.96% 	 Time used:  0.08 sec
2023-04-02 18:22:49,255 		1944 of 10000 with 98.97% 	 Time used:  0.09 sec
2023-04-02 18:22:49,352 		1968 of 10000 with 98.88% 	 Time used:  0.10 sec
2023-04-02 18:22:49,439 		1992 of 10000 with 98.90% 	 Time used:  0.09 sec
2023-04-02 18:22:49,523 		2016 of 10000 with 98.91% 	 Time used:  0.08 sec
2023-04-02 18:22:49,610 		2040 of 10000 with 98.92% 	 Time used:  0.09 sec
2023-04-02 18:22:49,695 		2064 of 10000 with 98.93% 	 Time used:  0.08 sec
2023-04-02 18:22:49,777 		2088 of 10000 with 98.95% 	 Time used:  0.08 sec
2023-04-02 18:22:49,860 		2112 of 10000 with 98.96% 	 Time used:  0.08 sec
2023-04-02 18:22:49,942 		2136 of 10000 with 98.97% 	 Time used:  0.08 sec
2023-04-02 18:22:50,028 		2160 of 10000 with 98.98% 	 Time used:  0.09 sec
2023-04-02 18:22:50,110 		2184 of 10000 with 98.99% 	 Time used:  0.08 sec
2023-04-02 18:22:50,191 		2208 of 10000 with 99.00% 	 Time used:  0.08 sec
2023-04-02 18:22:50,274 		2232 of 10000 with 99.01% 	 Time used:  0.08 sec
2023-04-02 18:22:50,358 		2256 of 10000 with 99.02% 	 Time used:  0.08 sec
2023-04-02 18:22:50,446 		2280 of 10000 with 99.04% 	 Time used:  0.09 sec
2023-04-02 18:22:50,540 		2304 of 10000 with 99.05% 	 Time used:  0.09 sec
2023-04-02 18:22:50,628 		2328 of 10000 with 99.05% 	 Time used:  0.09 sec
2023-04-02 18:22:50,711 		2352 of 10000 with 99.06% 	 Time used:  0.08 sec
2023-04-02 18:22:50,806 		2376 of 10000 with 99.07% 	 Time used:  0.09 sec
2023-04-02 18:22:50,889 		2400 of 10000 with 99.08% 	 Time used:  0.08 sec
2023-04-02 18:22:50,971 		2424 of 10000 with 99.05% 	 Time used:  0.08 sec
2023-04-02 18:22:51,057 		2448 of 10000 with 99.06% 	 Time used:  0.09 sec
2023-04-02 18:22:51,146 		2472 of 10000 with 99.07% 	 Time used:  0.09 sec
2023-04-02 18:22:51,234 		2496 of 10000 with 99.08% 	 Time used:  0.09 sec
2023-04-02 18:22:51,323 		2520 of 10000 with 99.09% 	 Time used:  0.09 sec
2023-04-02 18:22:51,412 		2544 of 10000 with 99.10% 	 Time used:  0.09 sec
2023-04-02 18:22:51,499 		2568 of 10000 with 99.10% 	 Time used:  0.09 sec
2023-04-02 18:22:51,582 		2592 of 10000 with 99.11% 	 Time used:  0.08 sec
2023-04-02 18:22:51,663 		2616 of 10000 with 99.08% 	 Time used:  0.08 sec
2023-04-02 18:22:51,747 		2640 of 10000 with 99.09% 	 Time used:  0.08 sec
2023-04-02 18:22:51,834 		2664 of 10000 with 99.10% 	 Time used:  0.09 sec
2023-04-02 18:22:51,917 		2688 of 10000 with 99.11% 	 Time used:  0.08 sec
2023-04-02 18:22:52,002 		2712 of 10000 with 99.12% 	 Time used:  0.08 sec
2023-04-02 18:22:52,084 		2736 of 10000 with 99.12% 	 Time used:  0.08 sec
2023-04-02 18:22:52,172 		2760 of 10000 with 99.13% 	 Time used:  0.09 sec
2023-04-02 18:22:52,259 		2784 of 10000 with 99.14% 	 Time used:  0.09 sec
2023-04-02 18:22:52,342 		2808 of 10000 with 99.11% 	 Time used:  0.08 sec
2023-04-02 18:22:52,423 		2832 of 10000 with 99.12% 	 Time used:  0.08 sec
2023-04-02 18:22:52,507 		2856 of 10000 with 99.12% 	 Time used:  0.08 sec
2023-04-02 18:22:52,588 		2880 of 10000 with 99.13% 	 Time used:  0.08 sec
2023-04-02 18:22:52,670 		2904 of 10000 with 99.14% 	 Time used:  0.08 sec
2023-04-02 18:22:52,754 		2928 of 10000 with 99.15% 	 Time used:  0.08 sec
2023-04-02 18:22:52,836 		2952 of 10000 with 99.15% 	 Time used:  0.08 sec
2023-04-02 18:22:52,919 		2976 of 10000 with 99.16% 	 Time used:  0.08 sec
2023-04-02 18:22:53,003 		3000 of 10000 with 99.17% 	 Time used:  0.08 sec
2023-04-02 18:22:53,086 		3024 of 10000 with 99.17% 	 Time used:  0.08 sec
2023-04-02 18:22:53,170 		3048 of 10000 with 99.18% 	 Time used:  0.08 sec
2023-04-02 18:22:53,252 		3072 of 10000 with 99.19% 	 Time used:  0.08 sec
2023-04-02 18:22:53,333 		3096 of 10000 with 99.19% 	 Time used:  0.08 sec
2023-04-02 18:22:53,416 		3120 of 10000 with 99.20% 	 Time used:  0.08 sec
2023-04-02 18:22:53,498 		3144 of 10000 with 99.20% 	 Time used:  0.08 sec
2023-04-02 18:22:53,585 		3168 of 10000 with 99.21% 	 Time used:  0.09 sec
2023-04-02 18:22:53,675 		3192 of 10000 with 99.19% 	 Time used:  0.09 sec
2023-04-02 18:22:53,760 		3216 of 10000 with 99.19% 	 Time used:  0.08 sec
2023-04-02 18:22:53,846 		3240 of 10000 with 99.20% 	 Time used:  0.09 sec
2023-04-02 18:22:53,929 		3264 of 10000 with 99.17% 	 Time used:  0.08 sec
2023-04-02 18:22:54,011 		3288 of 10000 with 99.15% 	 Time used:  0.08 sec
2023-04-02 18:22:54,098 		3312 of 10000 with 99.15% 	 Time used:  0.09 sec
2023-04-02 18:22:54,182 		3336 of 10000 with 99.16% 	 Time used:  0.08 sec
2023-04-02 18:22:54,270 		3360 of 10000 with 99.17% 	 Time used:  0.09 sec
2023-04-02 18:22:54,355 		3384 of 10000 with 99.17% 	 Time used:  0.09 sec
2023-04-02 18:22:54,440 		3408 of 10000 with 99.18% 	 Time used:  0.08 sec
2023-04-02 18:22:54,529 		3432 of 10000 with 99.18% 	 Time used:  0.09 sec
2023-04-02 18:22:54,617 		3456 of 10000 with 99.16% 	 Time used:  0.09 sec
2023-04-02 18:22:54,703 		3480 of 10000 with 99.14% 	 Time used:  0.09 sec
2023-04-02 18:22:54,785 		3504 of 10000 with 99.14% 	 Time used:  0.08 sec
2023-04-02 18:22:54,866 		3528 of 10000 with 99.15% 	 Time used:  0.08 sec
2023-04-02 18:22:54,949 		3552 of 10000 with 99.16% 	 Time used:  0.08 sec
2023-04-02 18:22:55,035 		3576 of 10000 with 99.13% 	 Time used:  0.09 sec
2023-04-02 18:22:55,118 		3600 of 10000 with 99.14% 	 Time used:  0.08 sec
2023-04-02 18:22:55,200 		3624 of 10000 with 99.14% 	 Time used:  0.08 sec
2023-04-02 18:22:55,290 		3648 of 10000 with 99.15% 	 Time used:  0.09 sec
2023-04-02 18:22:55,381 		3672 of 10000 with 99.16% 	 Time used:  0.09 sec
2023-04-02 18:22:55,469 		3696 of 10000 with 99.16% 	 Time used:  0.09 sec
2023-04-02 18:22:55,550 		3720 of 10000 with 99.17% 	 Time used:  0.08 sec
2023-04-02 18:22:55,636 		3744 of 10000 with 99.17% 	 Time used:  0.09 sec
2023-04-02 18:22:55,718 		3768 of 10000 with 99.18% 	 Time used:  0.08 sec
2023-04-02 18:22:55,804 		3792 of 10000 with 99.18% 	 Time used:  0.09 sec
2023-04-02 18:22:55,890 		3816 of 10000 with 99.16% 	 Time used:  0.09 sec
2023-04-02 18:22:55,971 		3840 of 10000 with 99.17% 	 Time used:  0.08 sec
2023-04-02 18:22:56,057 		3864 of 10000 with 99.17% 	 Time used:  0.08 sec
2023-04-02 18:22:56,141 		3888 of 10000 with 99.18% 	 Time used:  0.08 sec
2023-04-02 18:22:56,221 		3912 of 10000 with 99.18% 	 Time used:  0.08 sec
2023-04-02 18:22:56,304 		3936 of 10000 with 99.19% 	 Time used:  0.08 sec
2023-04-02 18:22:56,390 		3960 of 10000 with 99.19% 	 Time used:  0.09 sec
2023-04-02 18:22:56,479 		3984 of 10000 with 99.20% 	 Time used:  0.09 sec
2023-04-02 18:22:56,574 		4008 of 10000 with 99.18% 	 Time used:  0.09 sec
2023-04-02 18:22:56,657 		4032 of 10000 with 99.18% 	 Time used:  0.08 sec
2023-04-02 18:22:56,740 		4056 of 10000 with 99.16% 	 Time used:  0.08 sec
2023-04-02 18:22:56,820 		4080 of 10000 with 99.17% 	 Time used:  0.08 sec
2023-04-02 18:22:56,906 		4104 of 10000 with 99.17% 	 Time used:  0.09 sec
2023-04-02 18:22:56,990 		4128 of 10000 with 99.18% 	 Time used:  0.08 sec
2023-04-02 18:22:57,077 		4152 of 10000 with 99.18% 	 Time used:  0.09 sec
2023-04-02 18:22:57,165 		4176 of 10000 with 99.19% 	 Time used:  0.09 sec
2023-04-02 18:22:57,253 		4200 of 10000 with 99.17% 	 Time used:  0.09 sec
2023-04-02 18:22:57,337 		4224 of 10000 with 99.17% 	 Time used:  0.08 sec
2023-04-02 18:22:57,420 		4248 of 10000 with 99.18% 	 Time used:  0.08 sec
2023-04-02 18:22:57,507 		4272 of 10000 with 99.16% 	 Time used:  0.09 sec
2023-04-02 18:22:57,588 		4296 of 10000 with 99.16% 	 Time used:  0.08 sec
2023-04-02 18:22:57,678 		4320 of 10000 with 99.17% 	 Time used:  0.09 sec
2023-04-02 18:22:57,762 		4344 of 10000 with 99.17% 	 Time used:  0.08 sec
2023-04-02 18:22:57,852 		4368 of 10000 with 99.15% 	 Time used:  0.09 sec
2023-04-02 18:22:57,943 		4392 of 10000 with 99.13% 	 Time used:  0.09 sec
2023-04-02 18:22:58,027 		4416 of 10000 with 99.14% 	 Time used:  0.08 sec
2023-04-02 18:22:58,111 		4440 of 10000 with 99.14% 	 Time used:  0.08 sec
2023-04-02 18:22:58,195 		4464 of 10000 with 99.15% 	 Time used:  0.08 sec
2023-04-02 18:22:58,285 		4488 of 10000 with 99.15% 	 Time used:  0.09 sec
2023-04-02 18:22:58,370 		4512 of 10000 with 99.14% 	 Time used:  0.08 sec
2023-04-02 18:22:58,453 		4536 of 10000 with 99.14% 	 Time used:  0.08 sec
2023-04-02 18:22:58,546 		4560 of 10000 with 99.14% 	 Time used:  0.09 sec
2023-04-02 18:22:58,634 		4584 of 10000 with 99.15% 	 Time used:  0.09 sec
2023-04-02 18:22:58,720 		4608 of 10000 with 99.15% 	 Time used:  0.09 sec
2023-04-02 18:22:58,801 		4632 of 10000 with 99.16% 	 Time used:  0.08 sec
2023-04-02 18:22:58,884 		4656 of 10000 with 99.14% 	 Time used:  0.08 sec
2023-04-02 18:22:58,967 		4680 of 10000 with 99.15% 	 Time used:  0.08 sec
2023-04-02 18:22:59,049 		4704 of 10000 with 99.15% 	 Time used:  0.08 sec
2023-04-02 18:22:59,132 		4728 of 10000 with 99.13% 	 Time used:  0.08 sec
2023-04-02 18:22:59,218 		4752 of 10000 with 99.14% 	 Time used:  0.09 sec
2023-04-02 18:22:59,302 		4776 of 10000 with 99.12% 	 Time used:  0.08 sec
2023-04-02 18:22:59,385 		4800 of 10000 with 99.12% 	 Time used:  0.08 sec
2023-04-02 18:22:59,473 		4824 of 10000 with 99.13% 	 Time used:  0.09 sec
2023-04-02 18:22:59,558 		4848 of 10000 with 99.13% 	 Time used:  0.08 sec
2023-04-02 18:22:59,645 		4872 of 10000 with 99.12% 	 Time used:  0.09 sec
2023-04-02 18:22:59,729 		4896 of 10000 with 99.12% 	 Time used:  0.08 sec
2023-04-02 18:22:59,815 		4920 of 10000 with 99.11% 	 Time used:  0.09 sec
2023-04-02 18:22:59,902 		4944 of 10000 with 99.11% 	 Time used:  0.09 sec
2023-04-02 18:22:59,986 		4968 of 10000 with 99.11% 	 Time used:  0.08 sec
2023-04-02 18:23:00,076 		4992 of 10000 with 99.12% 	 Time used:  0.09 sec
2023-04-02 18:23:00,163 		5016 of 10000 with 99.12% 	 Time used:  0.09 sec
2023-04-02 18:23:00,244 		5040 of 10000 with 99.13% 	 Time used:  0.08 sec
2023-04-02 18:23:00,331 		5064 of 10000 with 99.13% 	 Time used:  0.09 sec
2023-04-02 18:23:00,414 		5088 of 10000 with 99.14% 	 Time used:  0.08 sec
2023-04-02 18:23:00,496 		5112 of 10000 with 99.14% 	 Time used:  0.08 sec
2023-04-02 18:23:00,581 		5136 of 10000 with 99.14% 	 Time used:  0.08 sec
2023-04-02 18:23:00,663 		5160 of 10000 with 99.15% 	 Time used:  0.08 sec
2023-04-02 18:23:00,757 		5184 of 10000 with 99.13% 	 Time used:  0.09 sec
2023-04-02 18:23:00,840 		5208 of 10000 with 99.14% 	 Time used:  0.08 sec
2023-04-02 18:23:00,924 		5232 of 10000 with 99.14% 	 Time used:  0.08 sec
2023-04-02 18:23:01,011 		5256 of 10000 with 99.14% 	 Time used:  0.09 sec
2023-04-02 18:23:01,097 		5280 of 10000 with 99.13% 	 Time used:  0.09 sec
2023-04-02 18:23:01,179 		5304 of 10000 with 99.13% 	 Time used:  0.08 sec
2023-04-02 18:23:01,267 		5328 of 10000 with 99.14% 	 Time used:  0.09 sec
2023-04-02 18:23:01,353 		5352 of 10000 with 99.12% 	 Time used:  0.09 sec
2023-04-02 18:23:01,436 		5376 of 10000 with 99.13% 	 Time used:  0.08 sec
2023-04-02 18:23:01,522 		5400 of 10000 with 99.13% 	 Time used:  0.09 sec
2023-04-02 18:23:01,604 		5424 of 10000 with 99.12% 	 Time used:  0.08 sec
2023-04-02 18:23:01,685 		5448 of 10000 with 99.12% 	 Time used:  0.08 sec
2023-04-02 18:23:01,770 		5472 of 10000 with 99.12% 	 Time used:  0.08 sec
2023-04-02 18:23:01,852 		5496 of 10000 with 99.13% 	 Time used:  0.08 sec
2023-04-02 18:23:01,936 		5520 of 10000 with 99.11% 	 Time used:  0.08 sec
2023-04-02 18:23:02,018 		5544 of 10000 with 99.12% 	 Time used:  0.08 sec
2023-04-02 18:23:02,099 		5568 of 10000 with 99.12% 	 Time used:  0.08 sec
2023-04-02 18:23:02,184 		5592 of 10000 with 99.12% 	 Time used:  0.08 sec
2023-04-02 18:23:02,265 		5616 of 10000 with 99.13% 	 Time used:  0.08 sec
2023-04-02 18:23:02,357 		5640 of 10000 with 99.11% 	 Time used:  0.09 sec
2023-04-02 18:23:02,450 		5664 of 10000 with 99.12% 	 Time used:  0.09 sec
2023-04-02 18:23:02,542 		5688 of 10000 with 99.10% 	 Time used:  0.09 sec
2023-04-02 18:23:02,631 		5712 of 10000 with 99.11% 	 Time used:  0.09 sec
2023-04-02 18:23:02,723 		5736 of 10000 with 99.09% 	 Time used:  0.09 sec
2023-04-02 18:23:02,805 		5760 of 10000 with 99.10% 	 Time used:  0.08 sec
2023-04-02 18:23:02,886 		5784 of 10000 with 99.10% 	 Time used:  0.08 sec
2023-04-02 18:23:02,970 		5808 of 10000 with 99.10% 	 Time used:  0.08 sec
2023-04-02 18:23:03,056 		5832 of 10000 with 99.09% 	 Time used:  0.09 sec
2023-04-02 18:23:03,144 		5856 of 10000 with 99.08% 	 Time used:  0.09 sec
2023-04-02 18:23:03,229 		5880 of 10000 with 99.08% 	 Time used:  0.09 sec
2023-04-02 18:23:03,314 		5904 of 10000 with 99.09% 	 Time used:  0.08 sec
2023-04-02 18:23:03,401 		5928 of 10000 with 99.09% 	 Time used:  0.09 sec
2023-04-02 18:23:03,487 		5952 of 10000 with 99.09% 	 Time used:  0.09 sec
2023-04-02 18:23:03,572 		5976 of 10000 with 99.10% 	 Time used:  0.08 sec
2023-04-02 18:23:03,655 		6000 of 10000 with 99.08% 	 Time used:  0.08 sec
2023-04-02 18:23:03,737 		6024 of 10000 with 99.09% 	 Time used:  0.08 sec
2023-04-02 18:23:03,822 		6048 of 10000 with 99.07% 	 Time used:  0.08 sec
2023-04-02 18:23:03,905 		6072 of 10000 with 99.06% 	 Time used:  0.08 sec
2023-04-02 18:23:03,987 		6096 of 10000 with 99.02% 	 Time used:  0.08 sec
2023-04-02 18:23:04,074 		6120 of 10000 with 99.00% 	 Time used:  0.09 sec
2023-04-02 18:23:04,157 		6144 of 10000 with 99.01% 	 Time used:  0.08 sec
2023-04-02 18:23:04,241 		6168 of 10000 with 98.99% 	 Time used:  0.08 sec
2023-04-02 18:23:04,324 		6192 of 10000 with 99.00% 	 Time used:  0.08 sec
2023-04-02 18:23:04,405 		6216 of 10000 with 99.00% 	 Time used:  0.08 sec
2023-04-02 18:23:04,492 		6240 of 10000 with 99.01% 	 Time used:  0.09 sec
2023-04-02 18:23:04,575 		6264 of 10000 with 99.01% 	 Time used:  0.08 sec
2023-04-02 18:23:04,658 		6288 of 10000 with 99.01% 	 Time used:  0.08 sec
2023-04-02 18:23:04,739 		6312 of 10000 with 99.02% 	 Time used:  0.08 sec
2023-04-02 18:23:04,826 		6336 of 10000 with 99.02% 	 Time used:  0.09 sec
2023-04-02 18:23:04,912 		6360 of 10000 with 99.03% 	 Time used:  0.09 sec
2023-04-02 18:23:04,995 		6384 of 10000 with 99.03% 	 Time used:  0.08 sec
2023-04-02 18:23:05,081 		6408 of 10000 with 99.03% 	 Time used:  0.09 sec
2023-04-02 18:23:05,167 		6432 of 10000 with 99.04% 	 Time used:  0.09 sec
2023-04-02 18:23:05,253 		6456 of 10000 with 99.04% 	 Time used:  0.09 sec
2023-04-02 18:23:05,338 		6480 of 10000 with 99.04% 	 Time used:  0.08 sec
2023-04-02 18:23:05,419 		6504 of 10000 with 99.05% 	 Time used:  0.08 sec
2023-04-02 18:23:05,502 		6528 of 10000 with 99.05% 	 Time used:  0.08 sec
2023-04-02 18:23:05,585 		6552 of 10000 with 99.05% 	 Time used:  0.08 sec
2023-04-02 18:23:05,666 		6576 of 10000 with 99.06% 	 Time used:  0.08 sec
2023-04-02 18:23:05,750 		6600 of 10000 with 99.05% 	 Time used:  0.08 sec
2023-04-02 18:23:05,840 		6624 of 10000 with 99.05% 	 Time used:  0.09 sec
2023-04-02 18:23:05,927 		6648 of 10000 with 99.05% 	 Time used:  0.09 sec
2023-04-02 18:23:06,013 		6672 of 10000 with 99.06% 	 Time used:  0.09 sec
2023-04-02 18:23:06,100 		6696 of 10000 with 99.06% 	 Time used:  0.09 sec
2023-04-02 18:23:06,187 		6720 of 10000 with 99.06% 	 Time used:  0.09 sec
2023-04-02 18:23:06,268 		6744 of 10000 with 99.05% 	 Time used:  0.08 sec
2023-04-02 18:23:06,350 		6768 of 10000 with 99.05% 	 Time used:  0.08 sec
2023-04-02 18:23:06,432 		6792 of 10000 with 99.04% 	 Time used:  0.08 sec
2023-04-02 18:23:06,515 		6816 of 10000 with 99.03% 	 Time used:  0.08 sec
2023-04-02 18:23:06,599 		6840 of 10000 with 99.02% 	 Time used:  0.08 sec
2023-04-02 18:23:06,682 		6864 of 10000 with 99.01% 	 Time used:  0.08 sec
2023-04-02 18:23:06,762 		6888 of 10000 with 99.01% 	 Time used:  0.08 sec
2023-04-02 18:23:06,843 		6912 of 10000 with 99.00% 	 Time used:  0.08 sec
2023-04-02 18:23:06,925 		6936 of 10000 with 99.01% 	 Time used:  0.08 sec
2023-04-02 18:23:07,011 		6960 of 10000 with 99.01% 	 Time used:  0.09 sec
2023-04-02 18:23:07,091 		6984 of 10000 with 98.98% 	 Time used:  0.08 sec
2023-04-02 18:23:07,181 		7008 of 10000 with 98.99% 	 Time used:  0.09 sec
2023-04-02 18:23:07,264 		7032 of 10000 with 98.99% 	 Time used:  0.08 sec
2023-04-02 18:23:07,350 		7056 of 10000 with 98.99% 	 Time used:  0.09 sec
2023-04-02 18:23:07,438 		7080 of 10000 with 99.00% 	 Time used:  0.09 sec
2023-04-02 18:23:07,520 		7104 of 10000 with 98.99% 	 Time used:  0.08 sec
2023-04-02 18:23:07,607 		7128 of 10000 with 98.99% 	 Time used:  0.09 sec
2023-04-02 18:23:07,690 		7152 of 10000 with 98.99% 	 Time used:  0.08 sec
2023-04-02 18:23:07,772 		7176 of 10000 with 99.00% 	 Time used:  0.08 sec
2023-04-02 18:23:07,859 		7200 of 10000 with 99.00% 	 Time used:  0.09 sec
2023-04-02 18:23:07,943 		7224 of 10000 with 99.00% 	 Time used:  0.08 sec
2023-04-02 18:23:08,024 		7248 of 10000 with 98.99% 	 Time used:  0.08 sec
2023-04-02 18:23:08,108 		7272 of 10000 with 98.98% 	 Time used:  0.08 sec
2023-04-02 18:23:08,196 		7296 of 10000 with 98.99% 	 Time used:  0.09 sec
2023-04-02 18:23:08,283 		7320 of 10000 with 98.98% 	 Time used:  0.09 sec
2023-04-02 18:23:08,372 		7344 of 10000 with 98.98% 	 Time used:  0.09 sec
2023-04-02 18:23:08,461 		7368 of 10000 with 98.98% 	 Time used:  0.09 sec
2023-04-02 18:23:08,549 		7392 of 10000 with 98.99% 	 Time used:  0.09 sec
2023-04-02 18:23:08,637 		7416 of 10000 with 98.99% 	 Time used:  0.09 sec
2023-04-02 18:23:08,727 		7440 of 10000 with 98.99% 	 Time used:  0.09 sec
2023-04-02 18:23:08,812 		7464 of 10000 with 99.00% 	 Time used:  0.08 sec
2023-04-02 18:23:08,895 		7488 of 10000 with 99.00% 	 Time used:  0.08 sec
2023-04-02 18:23:08,985 		7512 of 10000 with 99.00% 	 Time used:  0.09 sec
2023-04-02 18:23:09,074 		7536 of 10000 with 99.00% 	 Time used:  0.09 sec
2023-04-02 18:23:09,163 		7560 of 10000 with 98.99% 	 Time used:  0.09 sec
2023-04-02 18:23:09,250 		7584 of 10000 with 99.00% 	 Time used:  0.09 sec
2023-04-02 18:23:09,339 		7608 of 10000 with 99.00% 	 Time used:  0.09 sec
2023-04-02 18:23:09,424 		7632 of 10000 with 99.00% 	 Time used:  0.08 sec
2023-04-02 18:23:09,506 		7656 of 10000 with 99.01% 	 Time used:  0.08 sec
2023-04-02 18:23:09,591 		7680 of 10000 with 99.01% 	 Time used:  0.09 sec
2023-04-02 18:23:09,679 		7704 of 10000 with 99.01% 	 Time used:  0.09 sec
2023-04-02 18:23:09,761 		7728 of 10000 with 99.02% 	 Time used:  0.08 sec
2023-04-02 18:23:09,851 		7752 of 10000 with 99.02% 	 Time used:  0.09 sec
2023-04-02 18:23:09,940 		7776 of 10000 with 99.02% 	 Time used:  0.09 sec
2023-04-02 18:23:10,021 		7800 of 10000 with 99.03% 	 Time used:  0.08 sec
2023-04-02 18:23:10,111 		7824 of 10000 with 99.03% 	 Time used:  0.09 sec
2023-04-02 18:23:10,196 		7848 of 10000 with 99.03% 	 Time used:  0.08 sec
2023-04-02 18:23:10,277 		7872 of 10000 with 99.03% 	 Time used:  0.08 sec
2023-04-02 18:23:10,369 		7896 of 10000 with 99.04% 	 Time used:  0.09 sec
2023-04-02 18:23:10,452 		7920 of 10000 with 99.04% 	 Time used:  0.08 sec
2023-04-02 18:23:10,534 		7944 of 10000 with 99.04% 	 Time used:  0.08 sec
2023-04-02 18:23:10,616 		7968 of 10000 with 99.05% 	 Time used:  0.08 sec
2023-04-02 18:23:10,699 		7992 of 10000 with 99.05% 	 Time used:  0.08 sec
2023-04-02 18:23:10,781 		8016 of 10000 with 99.04% 	 Time used:  0.08 sec
2023-04-02 18:23:10,867 		8040 of 10000 with 99.04% 	 Time used:  0.09 sec
2023-04-02 18:23:10,953 		8064 of 10000 with 99.05% 	 Time used:  0.09 sec
2023-04-02 18:23:11,039 		8088 of 10000 with 99.04% 	 Time used:  0.09 sec
2023-04-02 18:23:11,121 		8112 of 10000 with 99.03% 	 Time used:  0.08 sec
2023-04-02 18:23:11,203 		8136 of 10000 with 99.03% 	 Time used:  0.08 sec
2023-04-02 18:23:11,289 		8160 of 10000 with 99.03% 	 Time used:  0.09 sec
2023-04-02 18:23:11,374 		8184 of 10000 with 99.03% 	 Time used:  0.08 sec
2023-04-02 18:23:11,460 		8208 of 10000 with 99.04% 	 Time used:  0.09 sec
2023-04-02 18:23:11,543 		8232 of 10000 with 99.04% 	 Time used:  0.08 sec
2023-04-02 18:23:11,625 		8256 of 10000 with 99.03% 	 Time used:  0.08 sec
2023-04-02 18:23:11,717 		8280 of 10000 with 99.03% 	 Time used:  0.09 sec
2023-04-02 18:23:11,802 		8304 of 10000 with 99.04% 	 Time used:  0.08 sec
2023-04-02 18:23:11,890 		8328 of 10000 with 99.04% 	 Time used:  0.09 sec
2023-04-02 18:23:11,973 		8352 of 10000 with 99.03% 	 Time used:  0.08 sec
2023-04-02 18:23:12,056 		8376 of 10000 with 99.03% 	 Time used:  0.08 sec
2023-04-02 18:23:12,162 		8400 of 10000 with 99.04% 	 Time used:  0.11 sec
2023-04-02 18:23:12,250 		8424 of 10000 with 99.04% 	 Time used:  0.09 sec
2023-04-02 18:23:12,335 		8448 of 10000 with 99.04% 	 Time used:  0.08 sec
2023-04-02 18:23:12,419 		8472 of 10000 with 99.04% 	 Time used:  0.08 sec
2023-04-02 18:23:12,518 		8496 of 10000 with 99.03% 	 Time used:  0.10 sec
2023-04-02 18:23:12,605 		8520 of 10000 with 99.04% 	 Time used:  0.09 sec
2023-04-02 18:23:12,690 		8544 of 10000 with 99.04% 	 Time used:  0.08 sec
2023-04-02 18:23:12,772 		8568 of 10000 with 99.04% 	 Time used:  0.08 sec
2023-04-02 18:23:12,858 		8592 of 10000 with 99.05% 	 Time used:  0.09 sec
2023-04-02 18:23:12,944 		8616 of 10000 with 99.05% 	 Time used:  0.09 sec
2023-04-02 18:23:13,032 		8640 of 10000 with 99.05% 	 Time used:  0.09 sec
2023-04-02 18:23:13,116 		8664 of 10000 with 99.05% 	 Time used:  0.08 sec
2023-04-02 18:23:13,199 		8688 of 10000 with 99.06% 	 Time used:  0.08 sec
2023-04-02 18:23:13,288 		8712 of 10000 with 99.06% 	 Time used:  0.09 sec
2023-04-02 18:23:13,370 		8736 of 10000 with 99.06% 	 Time used:  0.08 sec
2023-04-02 18:23:13,457 		8760 of 10000 with 99.06% 	 Time used:  0.09 sec
2023-04-02 18:23:13,543 		8784 of 10000 with 99.07% 	 Time used:  0.09 sec
2023-04-02 18:23:13,644 		8808 of 10000 with 99.06% 	 Time used:  0.10 sec
2023-04-02 18:23:13,725 		8832 of 10000 with 99.04% 	 Time used:  0.08 sec
2023-04-02 18:23:13,813 		8856 of 10000 with 99.04% 	 Time used:  0.09 sec
2023-04-02 18:23:13,908 		8880 of 10000 with 99.03% 	 Time used:  0.10 sec
2023-04-02 18:23:14,000 		8904 of 10000 with 99.03% 	 Time used:  0.09 sec
2023-04-02 18:23:14,084 		8928 of 10000 with 99.04% 	 Time used:  0.08 sec
2023-04-02 18:23:14,173 		8952 of 10000 with 99.04% 	 Time used:  0.09 sec
2023-04-02 18:23:14,254 		8976 of 10000 with 99.04% 	 Time used:  0.08 sec
2023-04-02 18:23:14,340 		9000 of 10000 with 99.04% 	 Time used:  0.09 sec
2023-04-02 18:23:14,426 		9024 of 10000 with 99.05% 	 Time used:  0.09 sec
2023-04-02 18:23:14,510 		9048 of 10000 with 99.05% 	 Time used:  0.08 sec
2023-04-02 18:23:14,597 		9072 of 10000 with 99.05% 	 Time used:  0.09 sec
2023-04-02 18:23:14,682 		9096 of 10000 with 99.05% 	 Time used:  0.08 sec
2023-04-02 18:23:14,765 		9120 of 10000 with 99.05% 	 Time used:  0.08 sec
2023-04-02 18:23:14,846 		9144 of 10000 with 99.05% 	 Time used:  0.08 sec
2023-04-02 18:23:14,928 		9168 of 10000 with 99.05% 	 Time used:  0.08 sec
2023-04-02 18:23:15,014 		9192 of 10000 with 99.05% 	 Time used:  0.09 sec
2023-04-02 18:23:15,104 		9216 of 10000 with 99.06% 	 Time used:  0.09 sec
2023-04-02 18:23:15,193 		9240 of 10000 with 99.06% 	 Time used:  0.09 sec
2023-04-02 18:23:15,288 		9264 of 10000 with 99.06% 	 Time used:  0.09 sec
2023-04-02 18:23:15,377 		9288 of 10000 with 99.05% 	 Time used:  0.09 sec
2023-04-02 18:23:15,459 		9312 of 10000 with 99.04% 	 Time used:  0.08 sec
2023-04-02 18:23:15,548 		9336 of 10000 with 99.05% 	 Time used:  0.09 sec
2023-04-02 18:23:15,634 		9360 of 10000 with 99.05% 	 Time used:  0.09 sec
2023-04-02 18:23:15,720 		9384 of 10000 with 99.05% 	 Time used:  0.09 sec
2023-04-02 18:23:15,804 		9408 of 10000 with 99.05% 	 Time used:  0.08 sec
2023-04-02 18:23:15,892 		9432 of 10000 with 99.06% 	 Time used:  0.09 sec
2023-04-02 18:23:15,973 		9456 of 10000 with 99.06% 	 Time used:  0.08 sec
2023-04-02 18:23:16,060 		9480 of 10000 with 99.06% 	 Time used:  0.09 sec
2023-04-02 18:23:16,148 		9504 of 10000 with 99.06% 	 Time used:  0.09 sec
2023-04-02 18:23:16,237 		9528 of 10000 with 99.07% 	 Time used:  0.09 sec
2023-04-02 18:23:16,326 		9552 of 10000 with 99.07% 	 Time used:  0.09 sec
2023-04-02 18:23:16,412 		9576 of 10000 with 99.07% 	 Time used:  0.09 sec
2023-04-02 18:23:16,496 		9600 of 10000 with 99.07% 	 Time used:  0.08 sec
2023-04-02 18:23:16,579 		9624 of 10000 with 99.08% 	 Time used:  0.08 sec
2023-04-02 18:23:16,661 		9648 of 10000 with 99.07% 	 Time used:  0.08 sec
2023-04-02 18:23:16,743 		9672 of 10000 with 99.07% 	 Time used:  0.08 sec
2023-04-02 18:23:16,825 		9696 of 10000 with 99.07% 	 Time used:  0.08 sec
2023-04-02 18:23:16,908 		9720 of 10000 with 99.07% 	 Time used:  0.08 sec
2023-04-02 18:23:16,994 		9744 of 10000 with 99.08% 	 Time used:  0.09 sec
2023-04-02 18:23:17,087 		9768 of 10000 with 99.08% 	 Time used:  0.09 sec
2023-04-02 18:23:17,173 		9792 of 10000 with 99.08% 	 Time used:  0.09 sec
2023-04-02 18:23:17,262 		9816 of 10000 with 99.08% 	 Time used:  0.09 sec
2023-04-02 18:23:17,358 		9840 of 10000 with 99.09% 	 Time used:  0.10 sec
2023-04-02 18:23:17,441 		9864 of 10000 with 99.08% 	 Time used:  0.08 sec
2023-04-02 18:23:17,522 		9888 of 10000 with 99.07% 	 Time used:  0.08 sec
2023-04-02 18:23:17,611 		9912 of 10000 with 99.07% 	 Time used:  0.09 sec
2023-04-02 18:23:17,697 		9936 of 10000 with 99.07% 	 Time used:  0.09 sec
2023-04-02 18:23:17,784 		9960 of 10000 with 99.08% 	 Time used:  0.09 sec
2023-04-02 18:23:17,877 		9984 of 10000 with 99.08% 	 Time used:  0.09 sec
2023-04-02 18:23:17,948 		10000 of 10000 with 99.08% 	 Time used:  0.07 sec
2023-04-02 18:23:17,949 
2023-04-02 18:23:17,950 			Learning rate: weights:   1.000e-03    
2023-04-02 18:23:17,950 			Last test performance: 99.08%
2023-04-02 18:23:17,950 ----------------
2023-04-02 18:23:19,800   52  =>  0    		Training 486 pattern with 99.58% 	Forward time: 	 1.74 sec
2023-04-02 18:23:19,800 			Loss:    7.095e-03    			Backward time: 	 0.11 sec 
2023-04-02 18:23:19,801 ADAM: Layer 0 -> dw_min:9.9982e-01  dw_max:1.0001e+00 lr:1.0000e-03
2023-04-02 18:23:19,801 ADAM: Layer 1 -> dw_min:9.9917e-01  dw_max:1.0011e+00 lr:1.0000e-03
2023-04-02 18:23:19,801 ADAM: Layer 2 -> dw_min:9.9872e-01  dw_max:1.0013e+00 lr:1.0000e-03
2023-04-02 18:23:19,801 ADAM: Layer 3 -> dw_min:9.9957e-01  dw_max:1.0008e+00 lr:1.0000e-03
2023-04-02 18:23:19,817 			Learning rate: weights:   1.000e-03    
2023-04-02 18:23:19,817 			Last test performance: 99.08%
2023-04-02 18:23:19,817 ----------------
2023-04-02 18:23:21,683   52  =>  1    		Training 486 pattern with 99.79% 	Forward time: 	 1.75 sec
2023-04-02 18:23:21,683 			Loss:    2.646e-03    			Backward time: 	 0.11 sec 
2023-04-02 18:23:21,684 ADAM: Layer 0 -> dw_min:9.9984e-01  dw_max:1.0001e+00 lr:1.0000e-03
2023-04-02 18:23:21,684 ADAM: Layer 1 -> dw_min:9.9925e-01  dw_max:1.0010e+00 lr:1.0000e-03
2023-04-02 18:23:21,684 ADAM: Layer 2 -> dw_min:9.9885e-01  dw_max:1.0013e+00 lr:1.0000e-03
2023-04-02 18:23:21,684 ADAM: Layer 3 -> dw_min:9.9961e-01  dw_max:1.0007e+00 lr:1.0000e-03
2023-04-02 18:23:21,702 			Learning rate: weights:   1.000e-03    
2023-04-02 18:23:21,702 			Last test performance: 99.08%
2023-04-02 18:23:21,702 ----------------
2023-04-02 18:23:23,536   52  =>  2    		Training 486 pattern with 100.00% 	Forward time: 	 1.72 sec
2023-04-02 18:23:23,536 			Loss:    6.126e-04    			Backward time: 	 0.11 sec 
2023-04-02 18:23:23,536 ADAM: Layer 0 -> dw_min:9.9985e-01  dw_max:1.0001e+00 lr:1.0000e-03
2023-04-02 18:23:23,536 ADAM: Layer 1 -> dw_min:9.9933e-01  dw_max:1.0009e+00 lr:1.0000e-03
2023-04-02 18:23:23,536 ADAM: Layer 2 -> dw_min:9.9897e-01  dw_max:1.0011e+00 lr:1.0000e-03
2023-04-02 18:23:23,537 ADAM: Layer 3 -> dw_min:9.9965e-01  dw_max:1.0007e+00 lr:1.0000e-03
2023-04-02 18:23:23,622 			Learning rate: weights:   1.000e-03    
2023-04-02 18:23:23,622 			Last test performance: 99.08%
2023-04-02 18:23:23,622 ----------------
2023-04-02 18:23:25,509   52  =>  3    		Training 486 pattern with 99.58% 	Forward time: 	 1.77 sec
2023-04-02 18:23:25,509 			Loss:    8.905e-03    			Backward time: 	 0.11 sec 
2023-04-02 18:23:25,509 ADAM: Layer 0 -> dw_min:9.9984e-01  dw_max:1.0002e+00 lr:1.0000e-03
2023-04-02 18:23:25,509 ADAM: Layer 1 -> dw_min:9.9911e-01  dw_max:1.0011e+00 lr:1.0000e-03
2023-04-02 18:23:25,509 ADAM: Layer 2 -> dw_min:9.9864e-01  dw_max:1.0012e+00 lr:1.0000e-03
2023-04-02 18:23:25,510 ADAM: Layer 3 -> dw_min:9.9930e-01  dw_max:1.0006e+00 lr:1.0000e-03
2023-04-02 18:23:25,564 			Learning rate: weights:   1.000e-03    
2023-04-02 18:23:25,564 			Last test performance: 99.08%
2023-04-02 18:23:25,564 ----------------
2023-04-02 18:23:27,403   52  =>  4    		Training 486 pattern with 99.79% 	Forward time: 	 1.73 sec
2023-04-02 18:23:27,403 			Loss:    3.306e-03    			Backward time: 	 0.11 sec 
2023-04-02 18:23:27,404 ADAM: Layer 0 -> dw_min:9.9983e-01  dw_max:1.0002e+00 lr:1.0000e-03
2023-04-02 18:23:27,404 ADAM: Layer 1 -> dw_min:9.9894e-01  dw_max:1.0012e+00 lr:1.0000e-03
2023-04-02 18:23:27,404 ADAM: Layer 2 -> dw_min:9.9878e-01  dw_max:1.0011e+00 lr:1.0000e-03
2023-04-02 18:23:27,404 ADAM: Layer 3 -> dw_min:9.9937e-01  dw_max:1.0005e+00 lr:1.0000e-03
2023-04-02 18:23:27,495 			Learning rate: weights:   1.000e-03    
2023-04-02 18:23:27,495 			Last test performance: 99.08%
2023-04-02 18:23:27,495 ----------------
2023-04-02 18:23:29,325   52  =>  5    		Training 486 pattern with 100.00% 	Forward time: 	 1.72 sec
2023-04-02 18:23:29,325 			Loss:    9.005e-04    			Backward time: 	 0.11 sec 
2023-04-02 18:23:29,326 ADAM: Layer 0 -> dw_min:9.9984e-01  dw_max:1.0002e+00 lr:1.0000e-03
2023-04-02 18:23:29,326 ADAM: Layer 1 -> dw_min:9.9905e-01  dw_max:1.0011e+00 lr:1.0000e-03
2023-04-02 18:23:29,326 ADAM: Layer 2 -> dw_min:9.9890e-01  dw_max:1.0010e+00 lr:1.0000e-03
2023-04-02 18:23:29,326 ADAM: Layer 3 -> dw_min:9.9943e-01  dw_max:1.0005e+00 lr:1.0000e-03
2023-04-02 18:23:29,383 			Learning rate: weights:   1.000e-03    
2023-04-02 18:23:29,383 			Last test performance: 99.08%
2023-04-02 18:23:29,383 ----------------
2023-04-02 18:23:31,201   52  =>  6    		Training 486 pattern with 99.58% 	Forward time: 	 1.70 sec
2023-04-02 18:23:31,202 			Loss:    7.573e-03    			Backward time: 	 0.11 sec 
2023-04-02 18:23:31,202 ADAM: Layer 0 -> dw_min:9.9981e-01  dw_max:1.0002e+00 lr:1.0000e-03
2023-04-02 18:23:31,202 ADAM: Layer 1 -> dw_min:9.9898e-01  dw_max:1.0012e+00 lr:1.0000e-03
2023-04-02 18:23:31,202 ADAM: Layer 2 -> dw_min:9.9853e-01  dw_max:1.0016e+00 lr:1.0000e-03
2023-04-02 18:23:31,202 ADAM: Layer 3 -> dw_min:9.9887e-01  dw_max:1.0007e+00 lr:1.0000e-03
2023-04-02 18:23:31,217 			Learning rate: weights:   1.000e-03    
2023-04-02 18:23:31,217 			Last test performance: 99.08%
2023-04-02 18:23:31,217 ----------------
2023-04-02 18:23:33,042   52  =>  7    		Training 486 pattern with 99.58% 	Forward time: 	 1.71 sec
2023-04-02 18:23:33,043 			Loss:    8.991e-03    			Backward time: 	 0.11 sec 
2023-04-02 18:23:33,043 ADAM: Layer 0 -> dw_min:9.9981e-01  dw_max:1.0002e+00 lr:1.0000e-03
2023-04-02 18:23:33,043 ADAM: Layer 1 -> dw_min:9.9878e-01  dw_max:1.0011e+00 lr:1.0000e-03
2023-04-02 18:23:33,043 ADAM: Layer 2 -> dw_min:9.9849e-01  dw_max:1.0015e+00 lr:1.0000e-03
2023-04-02 18:23:33,043 ADAM: Layer 3 -> dw_min:9.9898e-01  dw_max:1.0012e+00 lr:1.0000e-03
2023-04-02 18:23:33,135 			Learning rate: weights:   1.000e-03    
2023-04-02 18:23:33,135 			Last test performance: 99.08%
2023-04-02 18:23:33,135 ----------------
2023-04-02 18:23:34,965   52  =>  8    		Training 486 pattern with 99.79% 	Forward time: 	 1.72 sec
2023-04-02 18:23:34,965 			Loss:    4.196e-03    			Backward time: 	 0.11 sec 
2023-04-02 18:23:34,966 ADAM: Layer 0 -> dw_min:9.9983e-01  dw_max:1.0002e+00 lr:1.0000e-03
2023-04-02 18:23:34,966 ADAM: Layer 1 -> dw_min:9.9890e-01  dw_max:1.0011e+00 lr:1.0000e-03
2023-04-02 18:23:34,966 ADAM: Layer 2 -> dw_min:9.9864e-01  dw_max:1.0013e+00 lr:1.0000e-03
2023-04-02 18:23:34,966 ADAM: Layer 3 -> dw_min:9.9908e-01  dw_max:1.0011e+00 lr:1.0000e-03
2023-04-02 18:23:34,982 			Learning rate: weights:   1.000e-03    
2023-04-02 18:23:34,982 			Last test performance: 99.08%
2023-04-02 18:23:34,982 ----------------
2023-04-02 18:23:36,808   52  =>  9    		Training 486 pattern with 100.00% 	Forward time: 	 1.71 sec
2023-04-02 18:23:36,809 			Loss:    1.200e-03    			Backward time: 	 0.11 sec 
2023-04-02 18:23:36,809 ADAM: Layer 0 -> dw_min:9.9986e-01  dw_max:1.0001e+00 lr:1.0000e-03
2023-04-02 18:23:36,809 ADAM: Layer 1 -> dw_min:9.9901e-01  dw_max:1.0010e+00 lr:1.0000e-03
2023-04-02 18:23:36,809 ADAM: Layer 2 -> dw_min:9.9849e-01  dw_max:1.0014e+00 lr:1.0000e-03
2023-04-02 18:23:36,809 ADAM: Layer 3 -> dw_min:9.9917e-01  dw_max:1.0010e+00 lr:1.0000e-03
2023-04-02 18:23:36,893 			Learning rate: weights:   1.000e-03    
2023-04-02 18:23:36,893 			Last test performance: 99.08%
2023-04-02 18:23:36,893 ----------------
2023-04-02 18:23:38,758   52  =>  10   		Training 486 pattern with 100.00% 	Forward time: 	 1.75 sec
2023-04-02 18:23:38,758 			Loss:    6.614e-04    			Backward time: 	 0.11 sec 
2023-04-02 18:23:38,759 ADAM: Layer 0 -> dw_min:9.9987e-01  dw_max:1.0001e+00 lr:1.0000e-03
2023-04-02 18:23:38,759 ADAM: Layer 1 -> dw_min:9.9911e-01  dw_max:1.0009e+00 lr:1.0000e-03
2023-04-02 18:23:38,759 ADAM: Layer 2 -> dw_min:9.9864e-01  dw_max:1.0013e+00 lr:1.0000e-03
2023-04-02 18:23:38,759 ADAM: Layer 3 -> dw_min:9.9925e-01  dw_max:1.0009e+00 lr:1.0000e-03
2023-04-02 18:23:38,776 			Learning rate: weights:   1.000e-03    
2023-04-02 18:23:38,776 			Last test performance: 99.08%
2023-04-02 18:23:38,776 ----------------
2023-04-02 18:23:40,616   52  =>  11   		Training 486 pattern with 100.00% 	Forward time: 	 1.73 sec
2023-04-02 18:23:40,616 			Loss:    1.782e-03    			Backward time: 	 0.11 sec 
2023-04-02 18:23:40,616 ADAM: Layer 0 -> dw_min:9.9988e-01  dw_max:1.0001e+00 lr:1.0000e-03
2023-04-02 18:23:40,616 ADAM: Layer 1 -> dw_min:9.9921e-01  dw_max:1.0012e+00 lr:1.0000e-03
2023-04-02 18:23:40,616 ADAM: Layer 2 -> dw_min:9.9877e-01  dw_max:1.0013e+00 lr:1.0000e-03
2023-04-02 18:23:40,616 ADAM: Layer 3 -> dw_min:9.9916e-01  dw_max:1.0008e+00 lr:1.0000e-03
2023-04-02 18:23:40,692 			Learning rate: weights:   1.000e-03    
2023-04-02 18:23:40,692 			Last test performance: 99.08%
2023-04-02 18:23:40,692 ----------------
2023-04-02 18:23:42,520   52  =>  12   		Training 486 pattern with 99.58% 	Forward time: 	 1.71 sec
2023-04-02 18:23:42,520 			Loss:    1.298e-02    			Backward time: 	 0.11 sec 
2023-04-02 18:23:42,520 ADAM: Layer 0 -> dw_min:9.9977e-01  dw_max:1.0002e+00 lr:1.0000e-03
2023-04-02 18:23:42,520 ADAM: Layer 1 -> dw_min:9.9878e-01  dw_max:1.0014e+00 lr:1.0000e-03
2023-04-02 18:23:42,520 ADAM: Layer 2 -> dw_min:9.9885e-01  dw_max:1.0014e+00 lr:1.0000e-03
2023-04-02 18:23:42,520 ADAM: Layer 3 -> dw_min:9.9908e-01  dw_max:1.0007e+00 lr:1.0000e-03
2023-04-02 18:23:42,707 			Learning rate: weights:   1.000e-03    
2023-04-02 18:23:42,707 			Last test performance: 99.08%
2023-04-02 18:23:42,707 ----------------
2023-04-02 18:23:44,511   52  =>  13   		Training 486 pattern with 100.00% 	Forward time: 	 1.69 sec
2023-04-02 18:23:44,511 			Loss:    1.251e-03    			Backward time: 	 0.11 sec 
2023-04-02 18:23:44,512 ADAM: Layer 0 -> dw_min:9.9979e-01  dw_max:1.0002e+00 lr:1.0000e-03
2023-04-02 18:23:44,512 ADAM: Layer 1 -> dw_min:9.9890e-01  dw_max:1.0012e+00 lr:1.0000e-03
2023-04-02 18:23:44,512 ADAM: Layer 2 -> dw_min:9.9897e-01  dw_max:1.0012e+00 lr:1.0000e-03
2023-04-02 18:23:44,512 ADAM: Layer 3 -> dw_min:9.9917e-01  dw_max:1.0006e+00 lr:1.0000e-03
2023-04-02 18:23:44,616 			Learning rate: weights:   1.000e-03    
2023-04-02 18:23:44,616 			Last test performance: 99.08%
2023-04-02 18:23:44,616 ----------------
2023-04-02 18:23:46,454   52  =>  14   		Training 486 pattern with 99.79% 	Forward time: 	 1.72 sec
2023-04-02 18:23:46,454 			Loss:    2.431e-03    			Backward time: 	 0.11 sec 
2023-04-02 18:23:46,454 ADAM: Layer 0 -> dw_min:9.9981e-01  dw_max:1.0002e+00 lr:1.0000e-03
2023-04-02 18:23:46,454 ADAM: Layer 1 -> dw_min:9.9901e-01  dw_max:1.0011e+00 lr:1.0000e-03
2023-04-02 18:23:46,454 ADAM: Layer 2 -> dw_min:9.9865e-01  dw_max:1.0011e+00 lr:1.0000e-03
2023-04-02 18:23:46,454 ADAM: Layer 3 -> dw_min:9.9925e-01  dw_max:1.0006e+00 lr:1.0000e-03
2023-04-02 18:23:46,471 			Learning rate: weights:   1.000e-03    
2023-04-02 18:23:46,471 			Last test performance: 99.08%
2023-04-02 18:23:46,471 ----------------
2023-04-02 18:23:48,317   52  =>  15   		Training 486 pattern with 100.00% 	Forward time: 	 1.73 sec
2023-04-02 18:23:48,317 			Loss:    1.004e-03    			Backward time: 	 0.11 sec 
2023-04-02 18:23:48,318 ADAM: Layer 0 -> dw_min:9.9984e-01  dw_max:1.0001e+00 lr:1.0000e-03
2023-04-02 18:23:48,318 ADAM: Layer 1 -> dw_min:9.9911e-01  dw_max:1.0010e+00 lr:1.0000e-03
2023-04-02 18:23:48,318 ADAM: Layer 2 -> dw_min:9.9878e-01  dw_max:1.0010e+00 lr:1.0000e-03
2023-04-02 18:23:48,318 ADAM: Layer 3 -> dw_min:9.9933e-01  dw_max:1.0005e+00 lr:1.0000e-03
2023-04-02 18:23:48,335 			Learning rate: weights:   1.000e-03    
2023-04-02 18:23:48,335 			Last test performance: 99.08%
2023-04-02 18:23:48,335 ----------------
2023-04-02 18:23:50,154   52  =>  16   		Training 486 pattern with 99.79% 	Forward time: 	 1.70 sec
2023-04-02 18:23:50,154 			Loss:    1.223e-02    			Backward time: 	 0.11 sec 
2023-04-02 18:23:50,154 ADAM: Layer 0 -> dw_min:9.9984e-01  dw_max:1.0001e+00 lr:1.0000e-03
2023-04-02 18:23:50,154 ADAM: Layer 1 -> dw_min:9.9920e-01  dw_max:1.0009e+00 lr:1.0000e-03
2023-04-02 18:23:50,154 ADAM: Layer 2 -> dw_min:9.9860e-01  dw_max:1.0012e+00 lr:1.0000e-03
2023-04-02 18:23:50,154 ADAM: Layer 3 -> dw_min:9.9939e-01  dw_max:1.0005e+00 lr:1.0000e-03
2023-04-02 18:23:50,171 			Learning rate: weights:   1.000e-03    
2023-04-02 18:23:50,171 			Last test performance: 99.08%
2023-04-02 18:23:50,171 ----------------
2023-04-02 18:23:52,040   52  =>  17   		Training 486 pattern with 99.17% 	Forward time: 	 1.76 sec
2023-04-02 18:23:52,040 			Loss:    2.223e-02    			Backward time: 	 0.11 sec 
2023-04-02 18:23:52,041 ADAM: Layer 0 -> dw_min:9.9982e-01  dw_max:1.0002e+00 lr:1.0000e-03
2023-04-02 18:23:52,041 ADAM: Layer 1 -> dw_min:9.9914e-01  dw_max:1.0010e+00 lr:1.0000e-03
2023-04-02 18:23:52,041 ADAM: Layer 2 -> dw_min:9.9856e-01  dw_max:1.0014e+00 lr:1.0000e-03
2023-04-02 18:23:52,041 ADAM: Layer 3 -> dw_min:9.9945e-01  dw_max:1.0005e+00 lr:1.0000e-03
2023-04-02 18:23:52,098 			Learning rate: weights:   1.000e-03    
2023-04-02 18:23:52,098 			Last test performance: 99.08%
2023-04-02 18:23:52,098 ----------------
2023-04-02 18:23:53,935   52  =>  18   		Training 486 pattern with 99.79% 	Forward time: 	 1.72 sec
2023-04-02 18:23:53,935 			Loss:    1.996e-03    			Backward time: 	 0.11 sec 
2023-04-02 18:23:53,935 ADAM: Layer 0 -> dw_min:9.9982e-01  dw_max:1.0002e+00 lr:1.0000e-03
2023-04-02 18:23:53,935 ADAM: Layer 1 -> dw_min:9.9922e-01  dw_max:1.0009e+00 lr:1.0000e-03
2023-04-02 18:23:53,935 ADAM: Layer 2 -> dw_min:9.9870e-01  dw_max:1.0012e+00 lr:1.0000e-03
2023-04-02 18:23:53,935 ADAM: Layer 3 -> dw_min:9.9951e-01  dw_max:1.0005e+00 lr:1.0000e-03
2023-04-02 18:23:53,977 			Learning rate: weights:   1.000e-03    
2023-04-02 18:23:53,977 			Last test performance: 99.08%
2023-04-02 18:23:53,977 ----------------
2023-04-02 18:23:55,829   52  =>  19   		Training 486 pattern with 100.00% 	Forward time: 	 1.74 sec
2023-04-02 18:23:55,830 			Loss:    8.602e-04    			Backward time: 	 0.11 sec 
2023-04-02 18:23:55,830 ADAM: Layer 0 -> dw_min:9.9984e-01  dw_max:1.0002e+00 lr:1.0000e-03
2023-04-02 18:23:55,830 ADAM: Layer 1 -> dw_min:9.9930e-01  dw_max:1.0008e+00 lr:1.0000e-03
2023-04-02 18:23:55,830 ADAM: Layer 2 -> dw_min:9.9883e-01  dw_max:1.0011e+00 lr:1.0000e-03
2023-04-02 18:23:55,830 ADAM: Layer 3 -> dw_min:9.9956e-01  dw_max:1.0004e+00 lr:1.0000e-03
2023-04-02 18:23:55,847 			Learning rate: weights:   1.000e-03    
2023-04-02 18:23:55,847 			Last test performance: 99.08%
2023-04-02 18:23:55,847 ----------------
2023-04-02 18:23:57,677   52  =>  20   		Training 486 pattern with 99.79% 	Forward time: 	 1.72 sec
2023-04-02 18:23:57,677 			Loss:    2.413e-03    			Backward time: 	 0.11 sec 
2023-04-02 18:23:57,677 ADAM: Layer 0 -> dw_min:9.9984e-01  dw_max:1.0002e+00 lr:1.0000e-03
2023-04-02 18:23:57,677 ADAM: Layer 1 -> dw_min:9.9928e-01  dw_max:1.0008e+00 lr:1.0000e-03
2023-04-02 18:23:57,678 ADAM: Layer 2 -> dw_min:9.9895e-01  dw_max:1.0013e+00 lr:1.0000e-03
2023-04-02 18:23:57,678 ADAM: Layer 3 -> dw_min:9.9962e-01  dw_max:1.0004e+00 lr:1.0000e-03
2023-04-02 18:23:57,747 			Learning rate: weights:   1.000e-03    
2023-04-02 18:23:57,747 			Last test performance: 99.08%
2023-04-02 18:23:57,747 ----------------
2023-04-02 18:23:59,583   52  =>  21   		Training 486 pattern with 99.38% 	Forward time: 	 1.72 sec
2023-04-02 18:23:59,583 			Loss:    2.231e-02    			Backward time: 	 0.11 sec 
2023-04-02 18:23:59,583 ADAM: Layer 0 -> dw_min:9.9984e-01  dw_max:1.0001e+00 lr:1.0000e-03
2023-04-02 18:23:59,583 ADAM: Layer 1 -> dw_min:9.9918e-01  dw_max:1.0009e+00 lr:1.0000e-03
2023-04-02 18:23:59,584 ADAM: Layer 2 -> dw_min:9.9861e-01  dw_max:1.0013e+00 lr:1.0000e-03
2023-04-02 18:23:59,584 ADAM: Layer 3 -> dw_min:9.9966e-01  dw_max:1.0006e+00 lr:1.0000e-03
2023-04-02 18:23:59,600 			Learning rate: weights:   1.000e-03    
2023-04-02 18:23:59,600 			Last test performance: 99.08%
2023-04-02 18:23:59,600 ----------------
2023-04-02 18:24:01,449   52  =>  22   		Training 486 pattern with 99.58% 	Forward time: 	 1.74 sec
2023-04-02 18:24:01,449 			Loss:    1.623e-02    			Backward time: 	 0.11 sec 
2023-04-02 18:24:01,449 ADAM: Layer 0 -> dw_min:9.9982e-01  dw_max:1.0002e+00 lr:1.0000e-03
2023-04-02 18:24:01,449 ADAM: Layer 1 -> dw_min:9.9908e-01  dw_max:1.0009e+00 lr:1.0000e-03
2023-04-02 18:24:01,450 ADAM: Layer 2 -> dw_min:9.9855e-01  dw_max:1.0015e+00 lr:1.0000e-03
2023-04-02 18:24:01,450 ADAM: Layer 3 -> dw_min:9.9930e-01  dw_max:1.0010e+00 lr:1.0000e-03
2023-04-02 18:24:01,505 			Learning rate: weights:   1.000e-03    
2023-04-02 18:24:01,505 			Last test performance: 99.08%
2023-04-02 18:24:01,505 ----------------
2023-04-02 18:24:03,335   52  =>  23   		Training 486 pattern with 99.79% 	Forward time: 	 1.72 sec
2023-04-02 18:24:03,335 			Loss:    3.978e-03    			Backward time: 	 0.11 sec 
2023-04-02 18:24:03,336 ADAM: Layer 0 -> dw_min:9.9983e-01  dw_max:1.0002e+00 lr:1.0000e-03
2023-04-02 18:24:03,336 ADAM: Layer 1 -> dw_min:9.9909e-01  dw_max:1.0011e+00 lr:1.0000e-03
2023-04-02 18:24:03,336 ADAM: Layer 2 -> dw_min:9.9869e-01  dw_max:1.0014e+00 lr:1.0000e-03
2023-04-02 18:24:03,337 ADAM: Layer 3 -> dw_min:9.9937e-01  dw_max:1.0009e+00 lr:1.0000e-03
2023-04-02 18:24:03,356 			Learning rate: weights:   1.000e-03    
2023-04-02 18:24:03,356 			Last test performance: 99.08%
2023-04-02 18:24:03,356 ----------------
2023-04-02 18:24:05,225   52  =>  24   		Training 486 pattern with 99.79% 	Forward time: 	 1.76 sec
2023-04-02 18:24:05,225 			Loss:    1.379e-02    			Backward time: 	 0.11 sec 
2023-04-02 18:24:05,226 ADAM: Layer 0 -> dw_min:9.9985e-01  dw_max:1.0001e+00 lr:1.0000e-03
2023-04-02 18:24:05,226 ADAM: Layer 1 -> dw_min:9.9918e-01  dw_max:1.0010e+00 lr:1.0000e-03
2023-04-02 18:24:05,226 ADAM: Layer 2 -> dw_min:9.9882e-01  dw_max:1.0013e+00 lr:1.0000e-03
2023-04-02 18:24:05,226 ADAM: Layer 3 -> dw_min:9.9944e-01  dw_max:1.0008e+00 lr:1.0000e-03
2023-04-02 18:24:05,286 			Learning rate: weights:   1.000e-03    
2023-04-02 18:24:05,286 			Last test performance: 99.08%
2023-04-02 18:24:05,286 ----------------
2023-04-02 18:24:07,095   52  =>  25   		Training 486 pattern with 99.58% 	Forward time: 	 1.70 sec
2023-04-02 18:24:07,095 			Loss:    7.339e-03    			Backward time: 	 0.11 sec 
2023-04-02 18:24:07,096 ADAM: Layer 0 -> dw_min:9.9984e-01  dw_max:1.0002e+00 lr:1.0000e-03
2023-04-02 18:24:07,096 ADAM: Layer 1 -> dw_min:9.9920e-01  dw_max:1.0011e+00 lr:1.0000e-03
2023-04-02 18:24:07,096 ADAM: Layer 2 -> dw_min:9.9881e-01  dw_max:1.0012e+00 lr:1.0000e-03
2023-04-02 18:24:07,096 ADAM: Layer 3 -> dw_min:9.9949e-01  dw_max:1.0007e+00 lr:1.0000e-03
2023-04-02 18:24:07,147 			Learning rate: weights:   1.000e-03    
2023-04-02 18:24:07,147 			Last test performance: 99.08%
2023-04-02 18:24:07,147 ----------------
2023-04-02 18:24:09,016   52  =>  26   		Training 486 pattern with 100.00% 	Forward time: 	 1.75 sec
2023-04-02 18:24:09,016 			Loss:    1.108e-03    			Backward time: 	 0.11 sec 
2023-04-02 18:24:09,017 ADAM: Layer 0 -> dw_min:9.9986e-01  dw_max:1.0002e+00 lr:1.0000e-03
2023-04-02 18:24:09,017 ADAM: Layer 1 -> dw_min:9.9927e-01  dw_max:1.0010e+00 lr:1.0000e-03
2023-04-02 18:24:09,017 ADAM: Layer 2 -> dw_min:9.9892e-01  dw_max:1.0010e+00 lr:1.0000e-03
2023-04-02 18:24:09,017 ADAM: Layer 3 -> dw_min:9.9954e-01  dw_max:1.0006e+00 lr:1.0000e-03
2023-04-02 18:24:09,088 			Learning rate: weights:   1.000e-03    
2023-04-02 18:24:09,088 			Last test performance: 99.08%
2023-04-02 18:24:09,088 ----------------
2023-04-02 18:24:10,989   52  =>  27   		Training 486 pattern with 99.58% 	Forward time: 	 1.79 sec
2023-04-02 18:24:10,989 			Loss:    1.451e-02    			Backward time: 	 0.11 sec 
2023-04-02 18:24:10,990 ADAM: Layer 0 -> dw_min:9.9983e-01  dw_max:1.0002e+00 lr:1.0000e-03
2023-04-02 18:24:10,990 ADAM: Layer 1 -> dw_min:9.9934e-01  dw_max:1.0009e+00 lr:1.0000e-03
2023-04-02 18:24:10,990 ADAM: Layer 2 -> dw_min:9.9852e-01  dw_max:1.0014e+00 lr:1.0000e-03
2023-04-02 18:24:10,990 ADAM: Layer 3 -> dw_min:9.9952e-01  dw_max:1.0006e+00 lr:1.0000e-03
2023-04-02 18:24:11,076 			Learning rate: weights:   1.000e-03    
2023-04-02 18:24:11,076 			Last test performance: 99.08%
2023-04-02 18:24:11,076 ----------------
2023-04-02 18:24:12,973   52  =>  28   		Training 486 pattern with 100.00% 	Forward time: 	 1.78 sec
2023-04-02 18:24:12,973 			Loss:    1.639e-03    			Backward time: 	 0.11 sec 
2023-04-02 18:24:12,973 ADAM: Layer 0 -> dw_min:9.9984e-01  dw_max:1.0002e+00 lr:1.0000e-03
2023-04-02 18:24:12,973 ADAM: Layer 1 -> dw_min:9.9940e-01  dw_max:1.0008e+00 lr:1.0000e-03
2023-04-02 18:24:12,973 ADAM: Layer 2 -> dw_min:9.9867e-01  dw_max:1.0013e+00 lr:1.0000e-03
2023-04-02 18:24:12,974 ADAM: Layer 3 -> dw_min:9.9957e-01  dw_max:1.0005e+00 lr:1.0000e-03
2023-04-02 18:24:13,038 			Learning rate: weights:   1.000e-03    
2023-04-02 18:24:13,038 			Last test performance: 99.08%
2023-04-02 18:24:13,038 ----------------
2023-04-02 18:24:14,874   52  =>  29   		Training 486 pattern with 99.58% 	Forward time: 	 1.72 sec
2023-04-02 18:24:14,874 			Loss:    1.980e-02    			Backward time: 	 0.11 sec 
2023-04-02 18:24:14,874 ADAM: Layer 0 -> dw_min:9.9985e-01  dw_max:1.0002e+00 lr:1.0000e-03
2023-04-02 18:24:14,874 ADAM: Layer 1 -> dw_min:9.9886e-01  dw_max:1.0012e+00 lr:1.0000e-03
2023-04-02 18:24:14,875 ADAM: Layer 2 -> dw_min:9.9860e-01  dw_max:1.0014e+00 lr:1.0000e-03
2023-04-02 18:24:14,875 ADAM: Layer 3 -> dw_min:9.9959e-01  dw_max:1.0008e+00 lr:1.0000e-03
2023-04-02 18:24:14,959 			Learning rate: weights:   1.000e-03    
2023-04-02 18:24:14,959 			Last test performance: 99.08%
2023-04-02 18:24:14,959 ----------------
2023-04-02 18:24:16,778   52  =>  30   		Training 486 pattern with 99.38% 	Forward time: 	 1.70 sec
2023-04-02 18:24:16,778 			Loss:    1.318e-02    			Backward time: 	 0.11 sec 
2023-04-02 18:24:16,778 ADAM: Layer 0 -> dw_min:9.9978e-01  dw_max:1.0002e+00 lr:1.0000e-03
2023-04-02 18:24:16,778 ADAM: Layer 1 -> dw_min:9.9874e-01  dw_max:1.0013e+00 lr:1.0000e-03
2023-04-02 18:24:16,778 ADAM: Layer 2 -> dw_min:9.9868e-01  dw_max:1.0015e+00 lr:1.0000e-03
2023-04-02 18:24:16,778 ADAM: Layer 3 -> dw_min:9.9903e-01  dw_max:1.0008e+00 lr:1.0000e-03
2023-04-02 18:24:16,873 			Learning rate: weights:   1.000e-03    
2023-04-02 18:24:16,873 			Last test performance: 99.08%
2023-04-02 18:24:16,873 ----------------
2023-04-02 18:24:18,696   52  =>  31   		Training 486 pattern with 99.58% 	Forward time: 	 1.71 sec
2023-04-02 18:24:18,696 			Loss:    3.628e-03    			Backward time: 	 0.11 sec 
2023-04-02 18:24:18,697 ADAM: Layer 0 -> dw_min:9.9978e-01  dw_max:1.0002e+00 lr:1.0000e-03
2023-04-02 18:24:18,697 ADAM: Layer 1 -> dw_min:9.9887e-01  dw_max:1.0012e+00 lr:1.0000e-03
2023-04-02 18:24:18,697 ADAM: Layer 2 -> dw_min:9.9881e-01  dw_max:1.0013e+00 lr:1.0000e-03
2023-04-02 18:24:18,697 ADAM: Layer 3 -> dw_min:9.9912e-01  dw_max:1.0008e+00 lr:1.0000e-03
2023-04-02 18:24:18,736 			Learning rate: weights:   1.000e-03    
2023-04-02 18:24:18,736 			Last test performance: 99.08%
2023-04-02 18:24:18,736 ----------------
2023-04-02 18:24:20,605   52  =>  32   		Training 486 pattern with 99.58% 	Forward time: 	 1.75 sec
2023-04-02 18:24:20,605 			Loss:    6.103e-03    			Backward time: 	 0.11 sec 
2023-04-02 18:24:20,605 ADAM: Layer 0 -> dw_min:9.9977e-01  dw_max:1.0002e+00 lr:1.0000e-03
2023-04-02 18:24:20,605 ADAM: Layer 1 -> dw_min:9.9898e-01  dw_max:1.0011e+00 lr:1.0000e-03
2023-04-02 18:24:20,605 ADAM: Layer 2 -> dw_min:9.9868e-01  dw_max:1.0013e+00 lr:1.0000e-03
2023-04-02 18:24:20,606 ADAM: Layer 3 -> dw_min:9.9921e-01  dw_max:1.0007e+00 lr:1.0000e-03
2023-04-02 18:24:20,699 			Learning rate: weights:   1.000e-03    
2023-04-02 18:24:20,699 			Last test performance: 99.08%
2023-04-02 18:24:20,699 ----------------
2023-04-02 18:24:22,545   52  =>  33   		Training 486 pattern with 99.38% 	Forward time: 	 1.73 sec
2023-04-02 18:24:22,545 			Loss:    2.588e-02    			Backward time: 	 0.11 sec 
2023-04-02 18:24:22,546 ADAM: Layer 0 -> dw_min:9.9980e-01  dw_max:1.0002e+00 lr:1.0000e-03
2023-04-02 18:24:22,546 ADAM: Layer 1 -> dw_min:9.9908e-01  dw_max:1.0010e+00 lr:1.0000e-03
2023-04-02 18:24:22,546 ADAM: Layer 2 -> dw_min:9.9872e-01  dw_max:1.0015e+00 lr:1.0000e-03
2023-04-02 18:24:22,546 ADAM: Layer 3 -> dw_min:9.9899e-01  dw_max:1.0008e+00 lr:1.0000e-03
2023-04-02 18:24:22,590 			Learning rate: weights:   1.000e-03    
2023-04-02 18:24:22,590 			Last test performance: 99.08%
2023-04-02 18:24:22,590 ----------------
2023-04-02 18:24:24,444   52  =>  34   		Training 486 pattern with 100.00% 	Forward time: 	 1.74 sec
2023-04-02 18:24:24,444 			Loss:    1.554e-03    			Backward time: 	 0.11 sec 
2023-04-02 18:24:24,444 ADAM: Layer 0 -> dw_min:9.9983e-01  dw_max:1.0002e+00 lr:1.0000e-03
2023-04-02 18:24:24,444 ADAM: Layer 1 -> dw_min:9.9917e-01  dw_max:1.0009e+00 lr:1.0000e-03
2023-04-02 18:24:24,444 ADAM: Layer 2 -> dw_min:9.9885e-01  dw_max:1.0013e+00 lr:1.0000e-03
2023-04-02 18:24:24,444 ADAM: Layer 3 -> dw_min:9.9909e-01  dw_max:1.0008e+00 lr:1.0000e-03
2023-04-02 18:24:24,482 			Learning rate: weights:   1.000e-03    
2023-04-02 18:24:24,482 			Last test performance: 99.08%
2023-04-02 18:24:24,482 ----------------
2023-04-02 18:24:26,332   52  =>  35   		Training 486 pattern with 99.79% 	Forward time: 	 1.74 sec
2023-04-02 18:24:26,332 			Loss:    2.686e-03    			Backward time: 	 0.11 sec 
2023-04-02 18:24:26,332 ADAM: Layer 0 -> dw_min:9.9975e-01  dw_max:1.0002e+00 lr:1.0000e-03
2023-04-02 18:24:26,332 ADAM: Layer 1 -> dw_min:9.9926e-01  dw_max:1.0008e+00 lr:1.0000e-03
2023-04-02 18:24:26,332 ADAM: Layer 2 -> dw_min:9.9896e-01  dw_max:1.0015e+00 lr:1.0000e-03
2023-04-02 18:24:26,332 ADAM: Layer 3 -> dw_min:9.9918e-01  dw_max:1.0007e+00 lr:1.0000e-03
2023-04-02 18:24:26,349 			Learning rate: weights:   1.000e-03    
2023-04-02 18:24:26,349 			Last test performance: 99.08%
2023-04-02 18:24:26,349 ----------------
2023-04-02 18:24:28,287   52  =>  36   		Training 486 pattern with 99.79% 	Forward time: 	 1.82 sec
2023-04-02 18:24:28,288 			Loss:    3.064e-03    			Backward time: 	 0.11 sec 
2023-04-02 18:24:28,288 ADAM: Layer 0 -> dw_min:9.9978e-01  dw_max:1.0002e+00 lr:1.0000e-03
2023-04-02 18:24:28,288 ADAM: Layer 1 -> dw_min:9.9933e-01  dw_max:1.0007e+00 lr:1.0000e-03
2023-04-02 18:24:28,288 ADAM: Layer 2 -> dw_min:9.9891e-01  dw_max:1.0013e+00 lr:1.0000e-03
2023-04-02 18:24:28,288 ADAM: Layer 3 -> dw_min:9.9926e-01  dw_max:1.0006e+00 lr:1.0000e-03
2023-04-02 18:24:28,374 			Learning rate: weights:   1.000e-03    
2023-04-02 18:24:28,374 			Last test performance: 99.08%
2023-04-02 18:24:28,374 ----------------
2023-04-02 18:24:30,202   52  =>  37   		Training 486 pattern with 100.00% 	Forward time: 	 1.71 sec
2023-04-02 18:24:30,202 			Loss:    7.462e-04    			Backward time: 	 0.11 sec 
2023-04-02 18:24:30,202 ADAM: Layer 0 -> dw_min:9.9981e-01  dw_max:1.0002e+00 lr:1.0000e-03
2023-04-02 18:24:30,202 ADAM: Layer 1 -> dw_min:9.9940e-01  dw_max:1.0006e+00 lr:1.0000e-03
2023-04-02 18:24:30,202 ADAM: Layer 2 -> dw_min:9.9899e-01  dw_max:1.0012e+00 lr:1.0000e-03
2023-04-02 18:24:30,203 ADAM: Layer 3 -> dw_min:9.9934e-01  dw_max:1.0006e+00 lr:1.0000e-03
2023-04-02 18:24:30,274 			Learning rate: weights:   1.000e-03    
2023-04-02 18:24:30,274 			Last test performance: 99.08%
2023-04-02 18:24:30,274 ----------------
2023-04-02 18:24:32,103   52  =>  38   		Training 486 pattern with 99.79% 	Forward time: 	 1.72 sec
2023-04-02 18:24:32,103 			Loss:    5.607e-03    			Backward time: 	 0.11 sec 
2023-04-02 18:24:32,103 ADAM: Layer 0 -> dw_min:9.9985e-01  dw_max:1.0002e+00 lr:1.0000e-03
2023-04-02 18:24:32,104 ADAM: Layer 1 -> dw_min:9.9920e-01  dw_max:1.0015e+00 lr:1.0000e-03
2023-04-02 18:24:32,104 ADAM: Layer 2 -> dw_min:9.9845e-01  dw_max:1.0015e+00 lr:1.0000e-03
2023-04-02 18:24:32,104 ADAM: Layer 3 -> dw_min:9.9940e-01  dw_max:1.0005e+00 lr:1.0000e-03
2023-04-02 18:24:32,121 			Learning rate: weights:   1.000e-03    
2023-04-02 18:24:32,121 			Last test performance: 99.08%
2023-04-02 18:24:32,121 ----------------
2023-04-02 18:24:33,966   52  =>  39   		Training 486 pattern with 99.79% 	Forward time: 	 1.73 sec
2023-04-02 18:24:33,966 			Loss:    3.180e-03    			Backward time: 	 0.11 sec 
2023-04-02 18:24:33,966 ADAM: Layer 0 -> dw_min:9.9981e-01  dw_max:1.0001e+00 lr:1.0000e-03
2023-04-02 18:24:33,967 ADAM: Layer 1 -> dw_min:9.9900e-01  dw_max:1.0013e+00 lr:1.0000e-03
2023-04-02 18:24:33,967 ADAM: Layer 2 -> dw_min:9.9861e-01  dw_max:1.0014e+00 lr:1.0000e-03
2023-04-02 18:24:33,967 ADAM: Layer 3 -> dw_min:9.9917e-01  dw_max:1.0006e+00 lr:1.0000e-03
2023-04-02 18:24:34,072 			Learning rate: weights:   1.000e-03    
2023-04-02 18:24:34,072 			Last test performance: 99.08%
2023-04-02 18:24:34,072 ----------------
2023-04-02 18:24:35,917   52  =>  40   		Training 486 pattern with 99.38% 	Forward time: 	 1.73 sec
2023-04-02 18:24:35,917 			Loss:    1.032e-02    			Backward time: 	 0.11 sec 
2023-04-02 18:24:35,918 ADAM: Layer 0 -> dw_min:9.9978e-01  dw_max:1.0002e+00 lr:1.0000e-03
2023-04-02 18:24:35,918 ADAM: Layer 1 -> dw_min:9.9906e-01  dw_max:1.0012e+00 lr:1.0000e-03
2023-04-02 18:24:35,918 ADAM: Layer 2 -> dw_min:9.9855e-01  dw_max:1.0012e+00 lr:1.0000e-03
2023-04-02 18:24:35,918 ADAM: Layer 3 -> dw_min:9.9926e-01  dw_max:1.0007e+00 lr:1.0000e-03
2023-04-02 18:24:35,936 			Learning rate: weights:   1.000e-03    
2023-04-02 18:24:35,936 			Last test performance: 99.08%
2023-04-02 18:24:35,936 ----------------
2023-04-02 18:24:37,778   52  =>  41   		Training 486 pattern with 99.17% 	Forward time: 	 1.72 sec
2023-04-02 18:24:37,778 			Loss:    9.279e-03    			Backward time: 	 0.11 sec 
2023-04-02 18:24:37,778 ADAM: Layer 0 -> dw_min:9.9972e-01  dw_max:1.0003e+00 lr:1.0000e-03
2023-04-02 18:24:37,779 ADAM: Layer 1 -> dw_min:9.9866e-01  dw_max:1.0013e+00 lr:1.0000e-03
2023-04-02 18:24:37,779 ADAM: Layer 2 -> dw_min:9.9858e-01  dw_max:1.0016e+00 lr:1.0000e-03
2023-04-02 18:24:37,779 ADAM: Layer 3 -> dw_min:9.9933e-01  dw_max:1.0007e+00 lr:1.0000e-03
2023-04-02 18:24:37,795 			Learning rate: weights:   1.000e-03    
2023-04-02 18:24:37,795 			Last test performance: 99.08%
2023-04-02 18:24:37,795 ----------------
2023-04-02 18:24:39,621   52  =>  42   		Training 486 pattern with 100.00% 	Forward time: 	 1.71 sec
2023-04-02 18:24:39,621 			Loss:    1.857e-03    			Backward time: 	 0.11 sec 
2023-04-02 18:24:39,622 ADAM: Layer 0 -> dw_min:9.9973e-01  dw_max:1.0003e+00 lr:1.0000e-03
2023-04-02 18:24:39,622 ADAM: Layer 1 -> dw_min:9.9880e-01  dw_max:1.0012e+00 lr:1.0000e-03
2023-04-02 18:24:39,622 ADAM: Layer 2 -> dw_min:9.9872e-01  dw_max:1.0015e+00 lr:1.0000e-03
2023-04-02 18:24:39,622 ADAM: Layer 3 -> dw_min:9.9940e-01  dw_max:1.0008e+00 lr:1.0000e-03
2023-04-02 18:24:39,661 			Learning rate: weights:   1.000e-03    
2023-04-02 18:24:39,661 			Last test performance: 99.08%
2023-04-02 18:24:39,661 ----------------
2023-04-02 18:24:41,541   52  =>  43   		Training 486 pattern with 99.38% 	Forward time: 	 1.76 sec
2023-04-02 18:24:41,541 			Loss:    4.143e-02    			Backward time: 	 0.11 sec 
2023-04-02 18:24:41,541 ADAM: Layer 0 -> dw_min:9.9968e-01  dw_max:1.0003e+00 lr:1.0000e-03
2023-04-02 18:24:41,541 ADAM: Layer 1 -> dw_min:9.9876e-01  dw_max:1.0013e+00 lr:1.0000e-03
2023-04-02 18:24:41,541 ADAM: Layer 2 -> dw_min:9.9846e-01  dw_max:1.0015e+00 lr:1.0000e-03
2023-04-02 18:24:41,541 ADAM: Layer 3 -> dw_min:9.9914e-01  dw_max:1.0013e+00 lr:1.0000e-03
2023-04-02 18:24:41,592 			Learning rate: weights:   1.000e-03    
2023-04-02 18:24:41,592 			Last test performance: 99.08%
2023-04-02 18:24:41,592 ----------------
2023-04-02 18:24:43,437   52  =>  44   		Training 486 pattern with 99.79% 	Forward time: 	 1.73 sec
2023-04-02 18:24:43,437 			Loss:    1.288e-02    			Backward time: 	 0.11 sec 
2023-04-02 18:24:43,437 ADAM: Layer 0 -> dw_min:9.9971e-01  dw_max:1.0003e+00 lr:1.0000e-03
2023-04-02 18:24:43,437 ADAM: Layer 1 -> dw_min:9.9888e-01  dw_max:1.0012e+00 lr:1.0000e-03
2023-04-02 18:24:43,437 ADAM: Layer 2 -> dw_min:9.9862e-01  dw_max:1.0014e+00 lr:1.0000e-03
2023-04-02 18:24:43,437 ADAM: Layer 3 -> dw_min:9.9923e-01  dw_max:1.0012e+00 lr:1.0000e-03
2023-04-02 18:24:43,493 			Learning rate: weights:   1.000e-03    
2023-04-02 18:24:43,493 			Last test performance: 99.08%
2023-04-02 18:24:43,493 ----------------
2023-04-02 18:24:45,302   52  =>  45   		Training 486 pattern with 100.00% 	Forward time: 	 1.69 sec
2023-04-02 18:24:45,302 			Loss:    6.892e-04    			Backward time: 	 0.11 sec 
2023-04-02 18:24:45,302 ADAM: Layer 0 -> dw_min:9.9973e-01  dw_max:1.0002e+00 lr:1.0000e-03
2023-04-02 18:24:45,302 ADAM: Layer 1 -> dw_min:9.9899e-01  dw_max:1.0011e+00 lr:1.0000e-03
2023-04-02 18:24:45,302 ADAM: Layer 2 -> dw_min:9.9849e-01  dw_max:1.0012e+00 lr:1.0000e-03
2023-04-02 18:24:45,302 ADAM: Layer 3 -> dw_min:9.9931e-01  dw_max:1.0011e+00 lr:1.0000e-03
2023-04-02 18:24:45,323 			Learning rate: weights:   1.000e-03    
2023-04-02 18:24:45,323 			Last test performance: 99.08%
2023-04-02 18:24:45,323 ----------------
2023-04-02 18:24:47,153   52  =>  46   		Training 486 pattern with 99.79% 	Forward time: 	 1.72 sec
2023-04-02 18:24:47,153 			Loss:    6.955e-03    			Backward time: 	 0.11 sec 
2023-04-02 18:24:47,154 ADAM: Layer 0 -> dw_min:9.9973e-01  dw_max:1.0002e+00 lr:1.0000e-03
2023-04-02 18:24:47,154 ADAM: Layer 1 -> dw_min:9.9895e-01  dw_max:1.0013e+00 lr:1.0000e-03
2023-04-02 18:24:47,154 ADAM: Layer 2 -> dw_min:9.9864e-01  dw_max:1.0013e+00 lr:1.0000e-03
2023-04-02 18:24:47,154 ADAM: Layer 3 -> dw_min:9.9920e-01  dw_max:1.0010e+00 lr:1.0000e-03
2023-04-02 18:24:47,240 			Learning rate: weights:   1.000e-03    
2023-04-02 18:24:47,240 			Last test performance: 99.08%
2023-04-02 18:24:47,240 ----------------
2023-04-02 18:24:49,150   52  =>  47   		Training 486 pattern with 100.00% 	Forward time: 	 1.80 sec
2023-04-02 18:24:49,151 			Loss:    4.686e-04    			Backward time: 	 0.11 sec 
2023-04-02 18:24:49,151 ADAM: Layer 0 -> dw_min:9.9976e-01  dw_max:1.0002e+00 lr:1.0000e-03
2023-04-02 18:24:49,151 ADAM: Layer 1 -> dw_min:9.9905e-01  dw_max:1.0011e+00 lr:1.0000e-03
2023-04-02 18:24:49,151 ADAM: Layer 2 -> dw_min:9.9877e-01  dw_max:1.0012e+00 lr:1.0000e-03
2023-04-02 18:24:49,151 ADAM: Layer 3 -> dw_min:9.9928e-01  dw_max:1.0009e+00 lr:1.0000e-03
2023-04-02 18:24:49,195 			Learning rate: weights:   1.000e-03    
2023-04-02 18:24:49,195 			Last test performance: 99.08%
2023-04-02 18:24:49,195 ----------------
2023-04-02 18:24:51,045   52  =>  48   		Training 486 pattern with 100.00% 	Forward time: 	 1.74 sec
2023-04-02 18:24:51,045 			Loss:    2.941e-03    			Backward time: 	 0.11 sec 
2023-04-02 18:24:51,045 ADAM: Layer 0 -> dw_min:9.9978e-01  dw_max:1.0002e+00 lr:1.0000e-03
2023-04-02 18:24:51,045 ADAM: Layer 1 -> dw_min:9.9908e-01  dw_max:1.0011e+00 lr:1.0000e-03
2023-04-02 18:24:51,045 ADAM: Layer 2 -> dw_min:9.9844e-01  dw_max:1.0012e+00 lr:1.0000e-03
2023-04-02 18:24:51,045 ADAM: Layer 3 -> dw_min:9.9935e-01  dw_max:1.0008e+00 lr:1.0000e-03
2023-04-02 18:24:51,153 			Learning rate: weights:   1.000e-03    
2023-04-02 18:24:51,153 			Last test performance: 99.08%
2023-04-02 18:24:51,153 ----------------
2023-04-02 18:24:53,017   52  =>  49   		Training 486 pattern with 100.00% 	Forward time: 	 1.75 sec
2023-04-02 18:24:53,017 			Loss:    2.254e-03    			Backward time: 	 0.11 sec 
2023-04-02 18:24:53,017 ADAM: Layer 0 -> dw_min:9.9982e-01  dw_max:1.0002e+00 lr:1.0000e-03
2023-04-02 18:24:53,017 ADAM: Layer 1 -> dw_min:9.9915e-01  dw_max:1.0011e+00 lr:1.0000e-03
2023-04-02 18:24:53,017 ADAM: Layer 2 -> dw_min:9.9858e-01  dw_max:1.0012e+00 lr:1.0000e-03
2023-04-02 18:24:53,017 ADAM: Layer 3 -> dw_min:9.9942e-01  dw_max:1.0008e+00 lr:1.0000e-03
2023-04-02 18:24:53,033 			Learning rate: weights:   1.000e-03    
2023-04-02 18:24:53,033 			Last test performance: 99.08%
2023-04-02 18:24:53,033 ----------------
2023-04-02 18:24:54,868   52  =>  50   		Training 486 pattern with 99.79% 	Forward time: 	 1.72 sec
2023-04-02 18:24:54,868 			Loss:    2.876e-03    			Backward time: 	 0.11 sec 
2023-04-02 18:24:54,868 ADAM: Layer 0 -> dw_min:9.9981e-01  dw_max:1.0002e+00 lr:1.0000e-03
2023-04-02 18:24:54,868 ADAM: Layer 1 -> dw_min:9.9891e-01  dw_max:1.0010e+00 lr:1.0000e-03
2023-04-02 18:24:54,868 ADAM: Layer 2 -> dw_min:9.9872e-01  dw_max:1.0011e+00 lr:1.0000e-03
2023-04-02 18:24:54,868 ADAM: Layer 3 -> dw_min:9.9947e-01  dw_max:1.0008e+00 lr:1.0000e-03
2023-04-02 18:24:54,940 			Learning rate: weights:   1.000e-03    
2023-04-02 18:24:54,940 			Last test performance: 99.08%
2023-04-02 18:24:54,940 ----------------
2023-04-02 18:24:56,761   52  =>  51   		Training 486 pattern with 99.79% 	Forward time: 	 1.71 sec
2023-04-02 18:24:56,761 			Loss:    5.642e-03    			Backward time: 	 0.11 sec 
2023-04-02 18:24:56,761 ADAM: Layer 0 -> dw_min:9.9983e-01  dw_max:1.0002e+00 lr:1.0000e-03
2023-04-02 18:24:56,762 ADAM: Layer 1 -> dw_min:9.9902e-01  dw_max:1.0009e+00 lr:1.0000e-03
2023-04-02 18:24:56,762 ADAM: Layer 2 -> dw_min:9.9885e-01  dw_max:1.0010e+00 lr:1.0000e-03
2023-04-02 18:24:56,762 ADAM: Layer 3 -> dw_min:9.9953e-01  dw_max:1.0007e+00 lr:1.0000e-03
2023-04-02 18:24:56,849 			Learning rate: weights:   1.000e-03    
2023-04-02 18:24:56,849 			Last test performance: 99.08%
2023-04-02 18:24:56,849 ----------------
2023-04-02 18:24:58,719   52  =>  52   		Training 486 pattern with 99.79% 	Forward time: 	 1.75 sec
2023-04-02 18:24:58,719 			Loss:    6.407e-03    			Backward time: 	 0.11 sec 
2023-04-02 18:24:58,719 ADAM: Layer 0 -> dw_min:9.9981e-01  dw_max:1.0002e+00 lr:1.0000e-03
2023-04-02 18:24:58,719 ADAM: Layer 1 -> dw_min:9.9907e-01  dw_max:1.0015e+00 lr:1.0000e-03
2023-04-02 18:24:58,719 ADAM: Layer 2 -> dw_min:9.9851e-01  dw_max:1.0014e+00 lr:1.0000e-03
2023-04-02 18:24:58,719 ADAM: Layer 3 -> dw_min:9.9957e-01  dw_max:1.0006e+00 lr:1.0000e-03
2023-04-02 18:24:58,761 			Learning rate: weights:   1.000e-03    
2023-04-02 18:24:58,761 			Last test performance: 99.08%
2023-04-02 18:24:58,761 ----------------
2023-04-02 18:25:00,635   52  =>  53   		Training 486 pattern with 100.00% 	Forward time: 	 1.76 sec
2023-04-02 18:25:00,635 			Loss:    8.889e-04    			Backward time: 	 0.11 sec 
2023-04-02 18:25:00,636 ADAM: Layer 0 -> dw_min:9.9984e-01  dw_max:1.0002e+00 lr:1.0000e-03
2023-04-02 18:25:00,636 ADAM: Layer 1 -> dw_min:9.9916e-01  dw_max:1.0013e+00 lr:1.0000e-03
2023-04-02 18:25:00,636 ADAM: Layer 2 -> dw_min:9.9866e-01  dw_max:1.0012e+00 lr:1.0000e-03
2023-04-02 18:25:00,636 ADAM: Layer 3 -> dw_min:9.9962e-01  dw_max:1.0006e+00 lr:1.0000e-03
2023-04-02 18:25:00,722 			Learning rate: weights:   1.000e-03    
2023-04-02 18:25:00,722 			Last test performance: 99.08%
2023-04-02 18:25:00,722 ----------------
2023-04-02 18:25:02,569   52  =>  54   		Training 486 pattern with 100.00% 	Forward time: 	 1.73 sec
2023-04-02 18:25:02,569 			Loss:    2.585e-03    			Backward time: 	 0.11 sec 
2023-04-02 18:25:02,569 ADAM: Layer 0 -> dw_min:9.9985e-01  dw_max:1.0002e+00 lr:1.0000e-03
2023-04-02 18:25:02,570 ADAM: Layer 1 -> dw_min:9.9925e-01  dw_max:1.0012e+00 lr:1.0000e-03
2023-04-02 18:25:02,570 ADAM: Layer 2 -> dw_min:9.9858e-01  dw_max:1.0012e+00 lr:1.0000e-03
2023-04-02 18:25:02,570 ADAM: Layer 3 -> dw_min:9.9965e-01  dw_max:1.0006e+00 lr:1.0000e-03
2023-04-02 18:25:02,641 			Learning rate: weights:   1.000e-03    
2023-04-02 18:25:02,641 			Last test performance: 99.08%
2023-04-02 18:25:02,641 ----------------
2023-04-02 18:25:04,492   52  =>  55   		Training 486 pattern with 99.58% 	Forward time: 	 1.74 sec
2023-04-02 18:25:04,493 			Loss:    1.336e-02    			Backward time: 	 0.11 sec 
2023-04-02 18:25:04,493 ADAM: Layer 0 -> dw_min:9.9980e-01  dw_max:1.0002e+00 lr:1.0000e-03
2023-04-02 18:25:04,493 ADAM: Layer 1 -> dw_min:9.9936e-01  dw_max:1.0011e+00 lr:1.0000e-03
2023-04-02 18:25:04,493 ADAM: Layer 2 -> dw_min:9.9872e-01  dw_max:1.0011e+00 lr:1.0000e-03
2023-04-02 18:25:04,493 ADAM: Layer 3 -> dw_min:9.9956e-01  dw_max:1.0005e+00 lr:1.0000e-03
2023-04-02 18:25:04,577 			Learning rate: weights:   1.000e-03    
2023-04-02 18:25:04,577 			Last test performance: 99.08%
2023-04-02 18:25:04,577 ----------------
2023-04-02 18:25:06,443   52  =>  56   		Training 486 pattern with 99.79% 	Forward time: 	 1.75 sec
2023-04-02 18:25:06,443 			Loss:    1.515e-02    			Backward time: 	 0.11 sec 
2023-04-02 18:25:06,443 ADAM: Layer 0 -> dw_min:9.9982e-01  dw_max:1.0002e+00 lr:1.0000e-03
2023-04-02 18:25:06,443 ADAM: Layer 1 -> dw_min:9.9942e-01  dw_max:1.0010e+00 lr:1.0000e-03
2023-04-02 18:25:06,443 ADAM: Layer 2 -> dw_min:9.9884e-01  dw_max:1.0010e+00 lr:1.0000e-03
2023-04-02 18:25:06,444 ADAM: Layer 3 -> dw_min:9.9961e-01  dw_max:1.0005e+00 lr:1.0000e-03
2023-04-02 18:25:06,461 			Learning rate: weights:   1.000e-03    
2023-04-02 18:25:06,461 			Last test performance: 99.08%
2023-04-02 18:25:06,461 ----------------
2023-04-02 18:25:08,393   52  =>  57   		Training 486 pattern with 99.79% 	Forward time: 	 1.82 sec
2023-04-02 18:25:08,393 			Loss:    5.584e-03    			Backward time: 	 0.11 sec 
2023-04-02 18:25:08,393 ADAM: Layer 0 -> dw_min:9.9983e-01  dw_max:1.0002e+00 lr:1.0000e-03
2023-04-02 18:25:08,393 ADAM: Layer 1 -> dw_min:9.9930e-01  dw_max:1.0009e+00 lr:1.0000e-03
2023-04-02 18:25:08,393 ADAM: Layer 2 -> dw_min:9.9896e-01  dw_max:1.0010e+00 lr:1.0000e-03
2023-04-02 18:25:08,394 ADAM: Layer 3 -> dw_min:9.9965e-01  dw_max:1.0004e+00 lr:1.0000e-03
2023-04-02 18:25:08,409 			Learning rate: weights:   1.000e-03    
2023-04-02 18:25:08,409 			Last test performance: 99.08%
2023-04-02 18:25:08,409 ----------------
2023-04-02 18:25:10,272   52  =>  58   		Training 486 pattern with 99.79% 	Forward time: 	 1.75 sec
2023-04-02 18:25:10,272 			Loss:    5.776e-03    			Backward time: 	 0.11 sec 
2023-04-02 18:25:10,272 ADAM: Layer 0 -> dw_min:9.9986e-01  dw_max:1.0002e+00 lr:1.0000e-03
2023-04-02 18:25:10,272 ADAM: Layer 1 -> dw_min:9.9880e-01  dw_max:1.0008e+00 lr:1.0000e-03
2023-04-02 18:25:10,273 ADAM: Layer 2 -> dw_min:9.9850e-01  dw_max:1.0016e+00 lr:1.0000e-03
2023-04-02 18:25:10,273 ADAM: Layer 3 -> dw_min:9.9948e-01  dw_max:1.0004e+00 lr:1.0000e-03
2023-04-02 18:25:10,288 			Learning rate: weights:   1.000e-03    
2023-04-02 18:25:10,288 			Last test performance: 99.08%
2023-04-02 18:25:10,288 ----------------
2023-04-02 18:25:12,145   52  =>  59   		Training 486 pattern with 100.00% 	Forward time: 	 1.74 sec
2023-04-02 18:25:12,145 			Loss:    5.229e-04    			Backward time: 	 0.11 sec 
2023-04-02 18:25:12,145 ADAM: Layer 0 -> dw_min:9.9987e-01  dw_max:1.0002e+00 lr:1.0000e-03
2023-04-02 18:25:12,145 ADAM: Layer 1 -> dw_min:9.9892e-01  dw_max:1.0007e+00 lr:1.0000e-03
2023-04-02 18:25:12,145 ADAM: Layer 2 -> dw_min:9.9858e-01  dw_max:1.0014e+00 lr:1.0000e-03
2023-04-02 18:25:12,145 ADAM: Layer 3 -> dw_min:9.9953e-01  dw_max:1.0004e+00 lr:1.0000e-03
2023-04-02 18:25:12,176 			Learning rate: weights:   1.000e-03    
2023-04-02 18:25:12,176 			Last test performance: 99.08%
2023-04-02 18:25:12,176 ----------------
2023-04-02 18:25:13,989   52  =>  60   		Training 486 pattern with 100.00% 	Forward time: 	 1.70 sec
2023-04-02 18:25:13,989 			Loss:    1.345e-03    			Backward time: 	 0.11 sec 
2023-04-02 18:25:13,989 ADAM: Layer 0 -> dw_min:9.9988e-01  dw_max:1.0002e+00 lr:1.0000e-03
2023-04-02 18:25:13,989 ADAM: Layer 1 -> dw_min:9.9902e-01  dw_max:1.0007e+00 lr:1.0000e-03
2023-04-02 18:25:13,989 ADAM: Layer 2 -> dw_min:9.9872e-01  dw_max:1.0013e+00 lr:1.0000e-03
2023-04-02 18:25:13,989 ADAM: Layer 3 -> dw_min:9.9958e-01  dw_max:1.0003e+00 lr:1.0000e-03
2023-04-02 18:25:14,069 			Learning rate: weights:   1.000e-03    
2023-04-02 18:25:14,069 			Last test performance: 99.08%
2023-04-02 18:25:14,069 ----------------
2023-04-02 18:25:15,908   52  =>  61   		Training 486 pattern with 100.00% 	Forward time: 	 1.73 sec
2023-04-02 18:25:15,908 			Loss:    1.800e-03    			Backward time: 	 0.11 sec 
2023-04-02 18:25:15,908 ADAM: Layer 0 -> dw_min:9.9987e-01  dw_max:1.0001e+00 lr:1.0000e-03
2023-04-02 18:25:15,908 ADAM: Layer 1 -> dw_min:9.9912e-01  dw_max:1.0006e+00 lr:1.0000e-03
2023-04-02 18:25:15,908 ADAM: Layer 2 -> dw_min:9.9885e-01  dw_max:1.0011e+00 lr:1.0000e-03
2023-04-02 18:25:15,908 ADAM: Layer 3 -> dw_min:9.9962e-01  dw_max:1.0003e+00 lr:1.0000e-03
2023-04-02 18:25:15,924 			Learning rate: weights:   1.000e-03    
2023-04-02 18:25:15,924 			Last test performance: 99.08%
2023-04-02 18:25:15,924 ----------------
2023-04-02 18:25:17,755   52  =>  62   		Training 486 pattern with 99.58% 	Forward time: 	 1.72 sec
2023-04-02 18:25:17,755 			Loss:    1.476e-02    			Backward time: 	 0.11 sec 
2023-04-02 18:25:17,755 ADAM: Layer 0 -> dw_min:9.9987e-01  dw_max:1.0001e+00 lr:1.0000e-03
2023-04-02 18:25:17,755 ADAM: Layer 1 -> dw_min:9.9921e-01  dw_max:1.0009e+00 lr:1.0000e-03
2023-04-02 18:25:17,755 ADAM: Layer 2 -> dw_min:9.9896e-01  dw_max:1.0010e+00 lr:1.0000e-03
2023-04-02 18:25:17,756 ADAM: Layer 3 -> dw_min:9.9966e-01  dw_max:1.0003e+00 lr:1.0000e-03
2023-04-02 18:25:17,785 			Learning rate: weights:   1.000e-03    
2023-04-02 18:25:17,785 			Last test performance: 99.08%
2023-04-02 18:25:17,785 ----------------
2023-04-02 18:25:19,654   52  =>  63   		Training 486 pattern with 99.79% 	Forward time: 	 1.75 sec
2023-04-02 18:25:19,654 			Loss:    9.947e-03    			Backward time: 	 0.11 sec 
2023-04-02 18:25:19,654 ADAM: Layer 0 -> dw_min:9.9988e-01  dw_max:1.0001e+00 lr:1.0000e-03
2023-04-02 18:25:19,655 ADAM: Layer 1 -> dw_min:9.9918e-01  dw_max:1.0008e+00 lr:1.0000e-03
2023-04-02 18:25:19,655 ADAM: Layer 2 -> dw_min:9.9895e-01  dw_max:1.0009e+00 lr:1.0000e-03
2023-04-02 18:25:19,655 ADAM: Layer 3 -> dw_min:9.9969e-01  dw_max:1.0003e+00 lr:1.0000e-03
2023-04-02 18:25:19,744 			Learning rate: weights:   1.000e-03    
2023-04-02 18:25:19,744 			Last test performance: 99.08%
2023-04-02 18:25:19,744 ----------------
2023-04-02 18:25:21,610   52  =>  64   		Training 486 pattern with 99.79% 	Forward time: 	 1.75 sec
2023-04-02 18:25:21,611 			Loss:    3.332e-03    			Backward time: 	 0.11 sec 
2023-04-02 18:25:21,611 ADAM: Layer 0 -> dw_min:9.9988e-01  dw_max:1.0001e+00 lr:1.0000e-03
2023-04-02 18:25:21,611 ADAM: Layer 1 -> dw_min:9.9924e-01  dw_max:1.0007e+00 lr:1.0000e-03
2023-04-02 18:25:21,611 ADAM: Layer 2 -> dw_min:9.9846e-01  dw_max:1.0015e+00 lr:1.0000e-03
2023-04-02 18:25:21,611 ADAM: Layer 3 -> dw_min:9.9967e-01  dw_max:1.0010e+00 lr:1.0000e-03
2023-04-02 18:25:21,666 			Learning rate: weights:   1.000e-03    
2023-04-02 18:25:21,666 			Last test performance: 99.08%
2023-04-02 18:25:21,666 ----------------
2023-04-02 18:25:23,526   52  =>  65   		Training 486 pattern with 99.79% 	Forward time: 	 1.75 sec
2023-04-02 18:25:23,526 			Loss:    4.221e-03    			Backward time: 	 0.11 sec 
2023-04-02 18:25:23,526 ADAM: Layer 0 -> dw_min:9.9978e-01  dw_max:1.0002e+00 lr:1.0000e-03
2023-04-02 18:25:23,526 ADAM: Layer 1 -> dw_min:9.9932e-01  dw_max:1.0011e+00 lr:1.0000e-03
2023-04-02 18:25:23,526 ADAM: Layer 2 -> dw_min:9.9861e-01  dw_max:1.0013e+00 lr:1.0000e-03
2023-04-02 18:25:23,526 ADAM: Layer 3 -> dw_min:9.9946e-01  dw_max:1.0009e+00 lr:1.0000e-03
2023-04-02 18:25:23,674 			Learning rate: weights:   1.000e-03    
2023-04-02 18:25:23,674 			Last test performance: 99.08%
2023-04-02 18:25:23,674 ----------------
2023-04-02 18:25:25,535   52  =>  66   		Training 486 pattern with 100.00% 	Forward time: 	 1.75 sec
2023-04-02 18:25:25,535 			Loss:    1.425e-03    			Backward time: 	 0.11 sec 
2023-04-02 18:25:25,535 ADAM: Layer 0 -> dw_min:9.9980e-01  dw_max:1.0002e+00 lr:1.0000e-03
2023-04-02 18:25:25,535 ADAM: Layer 1 -> dw_min:9.9910e-01  dw_max:1.0010e+00 lr:1.0000e-03
2023-04-02 18:25:25,535 ADAM: Layer 2 -> dw_min:9.9875e-01  dw_max:1.0012e+00 lr:1.0000e-03
2023-04-02 18:25:25,535 ADAM: Layer 3 -> dw_min:9.9951e-01  dw_max:1.0008e+00 lr:1.0000e-03
2023-04-02 18:25:25,550 			Learning rate: weights:   1.000e-03    
2023-04-02 18:25:25,550 			Last test performance: 99.08%
2023-04-02 18:25:25,550 ----------------
2023-04-02 18:25:27,380   52  =>  67   		Training 486 pattern with 100.00% 	Forward time: 	 1.72 sec
2023-04-02 18:25:27,380 			Loss:    9.624e-04    			Backward time: 	 0.11 sec 
2023-04-02 18:25:27,380 ADAM: Layer 0 -> dw_min:9.9977e-01  dw_max:1.0002e+00 lr:1.0000e-03
2023-04-02 18:25:27,380 ADAM: Layer 1 -> dw_min:9.9919e-01  dw_max:1.0010e+00 lr:1.0000e-03
2023-04-02 18:25:27,380 ADAM: Layer 2 -> dw_min:9.9888e-01  dw_max:1.0011e+00 lr:1.0000e-03
2023-04-02 18:25:27,380 ADAM: Layer 3 -> dw_min:9.9956e-01  dw_max:1.0008e+00 lr:1.0000e-03
2023-04-02 18:25:27,395 			Learning rate: weights:   1.000e-03    
2023-04-02 18:25:27,396 			Last test performance: 99.08%
2023-04-02 18:25:27,396 ----------------
2023-04-02 18:25:29,253   52  =>  68   		Training 486 pattern with 100.00% 	Forward time: 	 1.74 sec
2023-04-02 18:25:29,253 			Loss:    2.813e-03    			Backward time: 	 0.11 sec 
2023-04-02 18:25:29,253 ADAM: Layer 0 -> dw_min:9.9983e-01  dw_max:1.0002e+00 lr:1.0000e-03
2023-04-02 18:25:29,254 ADAM: Layer 1 -> dw_min:9.9915e-01  dw_max:1.0009e+00 lr:1.0000e-03
2023-04-02 18:25:29,254 ADAM: Layer 2 -> dw_min:9.9895e-01  dw_max:1.0015e+00 lr:1.0000e-03
2023-04-02 18:25:29,254 ADAM: Layer 3 -> dw_min:9.9954e-01  dw_max:1.0007e+00 lr:1.0000e-03
2023-04-02 18:25:29,364 			Learning rate: weights:   1.000e-03    
2023-04-02 18:25:29,364 			Last test performance: 99.08%
2023-04-02 18:25:29,364 ----------------
2023-04-02 18:25:31,173   52  =>  69   		Training 486 pattern with 100.00% 	Forward time: 	 1.70 sec
2023-04-02 18:25:31,173 			Loss:    1.693e-03    			Backward time: 	 0.11 sec 
2023-04-02 18:25:31,173 ADAM: Layer 0 -> dw_min:9.9981e-01  dw_max:1.0002e+00 lr:1.0000e-03
2023-04-02 18:25:31,173 ADAM: Layer 1 -> dw_min:9.9924e-01  dw_max:1.0008e+00 lr:1.0000e-03
2023-04-02 18:25:31,173 ADAM: Layer 2 -> dw_min:9.9905e-01  dw_max:1.0013e+00 lr:1.0000e-03
2023-04-02 18:25:31,174 ADAM: Layer 3 -> dw_min:9.9958e-01  dw_max:1.0006e+00 lr:1.0000e-03
2023-04-02 18:25:31,265 			Learning rate: weights:   1.000e-03    
2023-04-02 18:25:31,265 			Last test performance: 99.08%
2023-04-02 18:25:31,265 ----------------
2023-04-02 18:25:33,139   52  =>  70   		Training 486 pattern with 99.79% 	Forward time: 	 1.76 sec
2023-04-02 18:25:33,139 			Loss:    2.190e-03    			Backward time: 	 0.11 sec 
2023-04-02 18:25:33,139 ADAM: Layer 0 -> dw_min:9.9981e-01  dw_max:1.0002e+00 lr:1.0000e-03
2023-04-02 18:25:33,139 ADAM: Layer 1 -> dw_min:9.9898e-01  dw_max:1.0008e+00 lr:1.0000e-03
2023-04-02 18:25:33,139 ADAM: Layer 2 -> dw_min:9.9858e-01  dw_max:1.0015e+00 lr:1.0000e-03
2023-04-02 18:25:33,139 ADAM: Layer 3 -> dw_min:9.9962e-01  dw_max:1.0005e+00 lr:1.0000e-03
2023-04-02 18:25:33,209 			Learning rate: weights:   1.000e-03    
2023-04-02 18:25:33,209 			Last test performance: 99.08%
2023-04-02 18:25:33,209 ----------------
2023-04-02 18:25:35,027   52  =>  71   		Training 486 pattern with 99.58% 	Forward time: 	 1.70 sec
2023-04-02 18:25:35,027 			Loss:    1.285e-02    			Backward time: 	 0.11 sec 
2023-04-02 18:25:35,028 ADAM: Layer 0 -> dw_min:9.9982e-01  dw_max:1.0002e+00 lr:1.0000e-03
2023-04-02 18:25:35,028 ADAM: Layer 1 -> dw_min:9.9865e-01  dw_max:1.0011e+00 lr:1.0000e-03
2023-04-02 18:25:35,028 ADAM: Layer 2 -> dw_min:9.9854e-01  dw_max:1.0015e+00 lr:1.0000e-03
2023-04-02 18:25:35,028 ADAM: Layer 3 -> dw_min:9.9885e-01  dw_max:1.0009e+00 lr:1.0000e-03
2023-04-02 18:25:35,130 			Learning rate: weights:   1.000e-03    
2023-04-02 18:25:35,130 			Last test performance: 99.08%
2023-04-02 18:25:35,130 ----------------
2023-04-02 18:25:37,006   52  =>  72   		Training 486 pattern with 99.58% 	Forward time: 	 1.76 sec
2023-04-02 18:25:37,006 			Loss:    3.976e-03    			Backward time: 	 0.11 sec 
2023-04-02 18:25:37,007 ADAM: Layer 0 -> dw_min:9.9979e-01  dw_max:1.0003e+00 lr:1.0000e-03
2023-04-02 18:25:37,007 ADAM: Layer 1 -> dw_min:9.9879e-01  dw_max:1.0010e+00 lr:1.0000e-03
2023-04-02 18:25:37,007 ADAM: Layer 2 -> dw_min:9.9868e-01  dw_max:1.0013e+00 lr:1.0000e-03
2023-04-02 18:25:37,007 ADAM: Layer 3 -> dw_min:9.9897e-01  dw_max:1.0008e+00 lr:1.0000e-03
2023-04-02 18:25:37,079 			Learning rate: weights:   1.000e-03    
2023-04-02 18:25:37,079 			Last test performance: 99.08%
2023-04-02 18:25:37,079 ----------------
2023-04-02 18:25:38,913   52  =>  73   		Training 486 pattern with 99.79% 	Forward time: 	 1.72 sec
2023-04-02 18:25:38,913 			Loss:    5.630e-03    			Backward time: 	 0.11 sec 
2023-04-02 18:25:38,913 ADAM: Layer 0 -> dw_min:9.9980e-01  dw_max:1.0002e+00 lr:1.0000e-03
2023-04-02 18:25:38,914 ADAM: Layer 1 -> dw_min:9.9882e-01  dw_max:1.0012e+00 lr:1.0000e-03
2023-04-02 18:25:38,914 ADAM: Layer 2 -> dw_min:9.9871e-01  dw_max:1.0016e+00 lr:1.0000e-03
2023-04-02 18:25:38,914 ADAM: Layer 3 -> dw_min:9.9870e-01  dw_max:1.0007e+00 lr:1.0000e-03
2023-04-02 18:25:38,931 			Learning rate: weights:   1.000e-03    
2023-04-02 18:25:38,931 			Last test performance: 99.08%
2023-04-02 18:25:38,931 ----------------
2023-04-02 18:25:40,785   52  =>  74   		Training 486 pattern with 100.00% 	Forward time: 	 1.74 sec
2023-04-02 18:25:40,786 			Loss:    1.238e-03    			Backward time: 	 0.11 sec 
2023-04-02 18:25:40,786 ADAM: Layer 0 -> dw_min:9.9981e-01  dw_max:1.0002e+00 lr:1.0000e-03
2023-04-02 18:25:40,786 ADAM: Layer 1 -> dw_min:9.9894e-01  dw_max:1.0011e+00 lr:1.0000e-03
2023-04-02 18:25:40,786 ADAM: Layer 2 -> dw_min:9.9856e-01  dw_max:1.0014e+00 lr:1.0000e-03
2023-04-02 18:25:40,786 ADAM: Layer 3 -> dw_min:9.9883e-01  dw_max:1.0006e+00 lr:1.0000e-03
2023-04-02 18:25:40,802 			Learning rate: weights:   1.000e-03    
2023-04-02 18:25:40,802 			Last test performance: 99.08%
2023-04-02 18:25:40,802 ----------------
2023-04-02 18:25:42,674   52  =>  75   		Training 486 pattern with 100.00% 	Forward time: 	 1.76 sec
2023-04-02 18:25:42,674 			Loss:    2.195e-03    			Backward time: 	 0.11 sec 
2023-04-02 18:25:42,674 ADAM: Layer 0 -> dw_min:9.9982e-01  dw_max:1.0002e+00 lr:1.0000e-03
2023-04-02 18:25:42,674 ADAM: Layer 1 -> dw_min:9.9904e-01  dw_max:1.0010e+00 lr:1.0000e-03
2023-04-02 18:25:42,674 ADAM: Layer 2 -> dw_min:9.9870e-01  dw_max:1.0015e+00 lr:1.0000e-03
2023-04-02 18:25:42,674 ADAM: Layer 3 -> dw_min:9.9895e-01  dw_max:1.0006e+00 lr:1.0000e-03
2023-04-02 18:25:42,731 			Learning rate: weights:   1.000e-03    
2023-04-02 18:25:42,731 			Last test performance: 99.08%
2023-04-02 18:25:42,731 ----------------
2023-04-02 18:25:44,624   52  =>  76   		Training 486 pattern with 99.58% 	Forward time: 	 1.78 sec
2023-04-02 18:25:44,624 			Loss:    6.312e-03    			Backward time: 	 0.11 sec 
2023-04-02 18:25:44,624 ADAM: Layer 0 -> dw_min:9.9980e-01  dw_max:1.0003e+00 lr:1.0000e-03
2023-04-02 18:25:44,624 ADAM: Layer 1 -> dw_min:9.9906e-01  dw_max:1.0011e+00 lr:1.0000e-03
2023-04-02 18:25:44,624 ADAM: Layer 2 -> dw_min:9.9872e-01  dw_max:1.0014e+00 lr:1.0000e-03
2023-04-02 18:25:44,624 ADAM: Layer 3 -> dw_min:9.9905e-01  dw_max:1.0005e+00 lr:1.0000e-03
2023-04-02 18:25:44,641 			Learning rate: weights:   1.000e-03    
2023-04-02 18:25:44,641 			Last test performance: 99.08%
2023-04-02 18:25:44,641 ----------------
2023-04-02 18:25:46,466   52  =>  77   		Training 486 pattern with 99.79% 	Forward time: 	 1.71 sec
2023-04-02 18:25:46,466 			Loss:    4.912e-03    			Backward time: 	 0.11 sec 
2023-04-02 18:25:46,467 ADAM: Layer 0 -> dw_min:9.9979e-01  dw_max:1.0003e+00 lr:1.0000e-03
2023-04-02 18:25:46,467 ADAM: Layer 1 -> dw_min:9.9916e-01  dw_max:1.0010e+00 lr:1.0000e-03
2023-04-02 18:25:46,467 ADAM: Layer 2 -> dw_min:9.9873e-01  dw_max:1.0013e+00 lr:1.0000e-03
2023-04-02 18:25:46,467 ADAM: Layer 3 -> dw_min:9.9915e-01  dw_max:1.0005e+00 lr:1.0000e-03
2023-04-02 18:25:46,482 			Learning rate: weights:   1.000e-03    
2023-04-02 18:25:46,483 			Last test performance: 99.08%
2023-04-02 18:25:46,483 ----------------
2023-04-02 18:25:48,341   52  =>  78   		Training 486 pattern with 100.00% 	Forward time: 	 1.74 sec
2023-04-02 18:25:48,341 			Loss:    1.643e-03    			Backward time: 	 0.11 sec 
2023-04-02 18:25:48,341 ADAM: Layer 0 -> dw_min:9.9980e-01  dw_max:1.0003e+00 lr:1.0000e-03
2023-04-02 18:25:48,341 ADAM: Layer 1 -> dw_min:9.9925e-01  dw_max:1.0009e+00 lr:1.0000e-03
2023-04-02 18:25:48,341 ADAM: Layer 2 -> dw_min:9.9885e-01  dw_max:1.0011e+00 lr:1.0000e-03
2023-04-02 18:25:48,341 ADAM: Layer 3 -> dw_min:9.9923e-01  dw_max:1.0004e+00 lr:1.0000e-03
2023-04-02 18:25:48,415 			Learning rate: weights:   1.000e-03    
2023-04-02 18:25:48,415 			Last test performance: 99.08%
2023-04-02 18:25:48,415 ----------------
2023-04-02 18:25:50,250   52  =>  79   		Training 486 pattern with 99.79% 	Forward time: 	 1.72 sec
2023-04-02 18:25:50,250 			Loss:    7.465e-03    			Backward time: 	 0.11 sec 
2023-04-02 18:25:50,250 ADAM: Layer 0 -> dw_min:9.9974e-01  dw_max:1.0002e+00 lr:1.0000e-03
2023-04-02 18:25:50,250 ADAM: Layer 1 -> dw_min:9.9911e-01  dw_max:1.0012e+00 lr:1.0000e-03
2023-04-02 18:25:50,250 ADAM: Layer 2 -> dw_min:9.9855e-01  dw_max:1.0016e+00 lr:1.0000e-03
2023-04-02 18:25:50,250 ADAM: Layer 3 -> dw_min:9.9931e-01  dw_max:1.0004e+00 lr:1.0000e-03
2023-04-02 18:25:50,365 			Learning rate: weights:   1.000e-03    
2023-04-02 18:25:50,365 			Last test performance: 99.08%
2023-04-02 18:25:50,365 ----------------
2023-04-02 18:25:52,208   52  =>  80   		Training 486 pattern with 100.00% 	Forward time: 	 1.73 sec
2023-04-02 18:25:52,208 			Loss:    7.200e-04    			Backward time: 	 0.11 sec 
2023-04-02 18:25:52,208 ADAM: Layer 0 -> dw_min:9.9976e-01  dw_max:1.0002e+00 lr:1.0000e-03
2023-04-02 18:25:52,209 ADAM: Layer 1 -> dw_min:9.9920e-01  dw_max:1.0011e+00 lr:1.0000e-03
2023-04-02 18:25:52,209 ADAM: Layer 2 -> dw_min:9.9869e-01  dw_max:1.0014e+00 lr:1.0000e-03
2023-04-02 18:25:52,209 ADAM: Layer 3 -> dw_min:9.9938e-01  dw_max:1.0003e+00 lr:1.0000e-03
2023-04-02 18:25:52,282 			Learning rate: weights:   1.000e-03    
2023-04-02 18:25:52,282 			Last test performance: 99.08%
2023-04-02 18:25:52,282 ----------------
2023-04-02 18:25:54,115   52  =>  81   		Training 486 pattern with 100.00% 	Forward time: 	 1.72 sec
2023-04-02 18:25:54,115 			Loss:    1.387e-03    			Backward time: 	 0.11 sec 
2023-04-02 18:25:54,115 ADAM: Layer 0 -> dw_min:9.9979e-01  dw_max:1.0002e+00 lr:1.0000e-03
2023-04-02 18:25:54,115 ADAM: Layer 1 -> dw_min:9.9928e-01  dw_max:1.0010e+00 lr:1.0000e-03
2023-04-02 18:25:54,115 ADAM: Layer 2 -> dw_min:9.9861e-01  dw_max:1.0013e+00 lr:1.0000e-03
2023-04-02 18:25:54,115 ADAM: Layer 3 -> dw_min:9.9944e-01  dw_max:1.0003e+00 lr:1.0000e-03
2023-04-02 18:25:54,227 			Learning rate: weights:   1.000e-03    
2023-04-02 18:25:54,227 			Last test performance: 99.08%
2023-04-02 18:25:54,227 ----------------
2023-04-02 18:25:56,121   52  =>  82   		Training 486 pattern with 100.00% 	Forward time: 	 1.78 sec
2023-04-02 18:25:56,121 			Loss:    1.023e-03    			Backward time: 	 0.11 sec 
2023-04-02 18:25:56,122 ADAM: Layer 0 -> dw_min:9.9982e-01  dw_max:1.0002e+00 lr:1.0000e-03
2023-04-02 18:25:56,122 ADAM: Layer 1 -> dw_min:9.9935e-01  dw_max:1.0009e+00 lr:1.0000e-03
2023-04-02 18:25:56,122 ADAM: Layer 2 -> dw_min:9.9875e-01  dw_max:1.0015e+00 lr:1.0000e-03
2023-04-02 18:25:56,122 ADAM: Layer 3 -> dw_min:9.9877e-01  dw_max:1.0006e+00 lr:1.0000e-03
2023-04-02 18:25:56,183 			Learning rate: weights:   1.000e-03    
2023-04-02 18:25:56,184 			Last test performance: 99.08%
2023-04-02 18:25:56,184 ----------------
2023-04-02 18:25:58,034   52  =>  83   		Training 486 pattern with 100.00% 	Forward time: 	 1.74 sec
2023-04-02 18:25:58,034 			Loss:    1.074e-03    			Backward time: 	 0.11 sec 
2023-04-02 18:25:58,034 ADAM: Layer 0 -> dw_min:9.9984e-01  dw_max:1.0002e+00 lr:1.0000e-03
2023-04-02 18:25:58,034 ADAM: Layer 1 -> dw_min:9.9927e-01  dw_max:1.0008e+00 lr:1.0000e-03
2023-04-02 18:25:58,034 ADAM: Layer 2 -> dw_min:9.9887e-01  dw_max:1.0014e+00 lr:1.0000e-03
2023-04-02 18:25:58,034 ADAM: Layer 3 -> dw_min:9.9890e-01  dw_max:1.0006e+00 lr:1.0000e-03
2023-04-02 18:25:58,151 			Learning rate: weights:   1.000e-03    
2023-04-02 18:25:58,151 			Last test performance: 99.08%
2023-04-02 18:25:58,151 ----------------
2023-04-02 18:26:00,015   52  =>  84   		Training 486 pattern with 99.58% 	Forward time: 	 1.75 sec
2023-04-02 18:26:00,016 			Loss:    1.183e-02    			Backward time: 	 0.11 sec 
2023-04-02 18:26:00,016 ADAM: Layer 0 -> dw_min:9.9983e-01  dw_max:1.0002e+00 lr:1.0000e-03
2023-04-02 18:26:00,016 ADAM: Layer 1 -> dw_min:9.9896e-01  dw_max:1.0007e+00 lr:1.0000e-03
2023-04-02 18:26:00,016 ADAM: Layer 2 -> dw_min:9.9858e-01  dw_max:1.0012e+00 lr:1.0000e-03
2023-04-02 18:26:00,016 ADAM: Layer 3 -> dw_min:9.9886e-01  dw_max:1.0009e+00 lr:1.0000e-03
2023-04-02 18:26:00,031 			Learning rate: weights:   1.000e-03    
2023-04-02 18:26:00,031 			Last test performance: 99.08%
2023-04-02 18:26:00,031 ----------------
2023-04-02 18:26:01,884   52  =>  85   		Training 486 pattern with 99.58% 	Forward time: 	 1.74 sec
2023-04-02 18:26:01,884 			Loss:    6.406e-03    			Backward time: 	 0.11 sec 
2023-04-02 18:26:01,884 ADAM: Layer 0 -> dw_min:9.9985e-01  dw_max:1.0002e+00 lr:1.0000e-03
2023-04-02 18:26:01,884 ADAM: Layer 1 -> dw_min:9.9900e-01  dw_max:1.0009e+00 lr:1.0000e-03
2023-04-02 18:26:01,884 ADAM: Layer 2 -> dw_min:9.9846e-01  dw_max:1.0015e+00 lr:1.0000e-03
2023-04-02 18:26:01,884 ADAM: Layer 3 -> dw_min:9.9897e-01  dw_max:1.0008e+00 lr:1.0000e-03
2023-04-02 18:26:01,955 			Learning rate: weights:   1.000e-03    
2023-04-02 18:26:01,955 			Last test performance: 99.08%
2023-04-02 18:26:01,955 ----------------
2023-04-02 18:26:03,779   52  =>  86   		Training 486 pattern with 99.79% 	Forward time: 	 1.71 sec
2023-04-02 18:26:03,779 			Loss:    3.372e-03    			Backward time: 	 0.11 sec 
2023-04-02 18:26:03,779 ADAM: Layer 0 -> dw_min:9.9985e-01  dw_max:1.0001e+00 lr:1.0000e-03
2023-04-02 18:26:03,780 ADAM: Layer 1 -> dw_min:9.9910e-01  dw_max:1.0010e+00 lr:1.0000e-03
2023-04-02 18:26:03,780 ADAM: Layer 2 -> dw_min:9.9861e-01  dw_max:1.0013e+00 lr:1.0000e-03
2023-04-02 18:26:03,780 ADAM: Layer 3 -> dw_min:9.9908e-01  dw_max:1.0007e+00 lr:1.0000e-03
2023-04-02 18:26:03,794 			Learning rate: weights:   1.000e-03    
2023-04-02 18:26:03,795 			Last test performance: 99.08%
2023-04-02 18:26:03,795 ----------------
2023-04-02 18:26:05,636   52  =>  87   		Training 486 pattern with 99.79% 	Forward time: 	 1.73 sec
2023-04-02 18:26:05,636 			Loss:    4.536e-03    			Backward time: 	 0.11 sec 
2023-04-02 18:26:05,637 ADAM: Layer 0 -> dw_min:9.9984e-01  dw_max:1.0001e+00 lr:1.0000e-03
2023-04-02 18:26:05,637 ADAM: Layer 1 -> dw_min:9.9894e-01  dw_max:1.0009e+00 lr:1.0000e-03
2023-04-02 18:26:05,637 ADAM: Layer 2 -> dw_min:9.9845e-01  dw_max:1.0012e+00 lr:1.0000e-03
2023-04-02 18:26:05,637 ADAM: Layer 3 -> dw_min:9.9917e-01  dw_max:1.0007e+00 lr:1.0000e-03
2023-04-02 18:26:05,709 			Learning rate: weights:   1.000e-03    
2023-04-02 18:26:05,709 			Last test performance: 99.08%
2023-04-02 18:26:05,709 ----------------
2023-04-02 18:26:07,539   52  =>  88   		Training 486 pattern with 99.79% 	Forward time: 	 1.72 sec
2023-04-02 18:26:07,539 			Loss:    7.488e-03    			Backward time: 	 0.11 sec 
2023-04-02 18:26:07,539 ADAM: Layer 0 -> dw_min:9.9986e-01  dw_max:1.0001e+00 lr:1.0000e-03
2023-04-02 18:26:07,540 ADAM: Layer 1 -> dw_min:9.9906e-01  dw_max:1.0008e+00 lr:1.0000e-03
2023-04-02 18:26:07,540 ADAM: Layer 2 -> dw_min:9.9860e-01  dw_max:1.0011e+00 lr:1.0000e-03
2023-04-02 18:26:07,540 ADAM: Layer 3 -> dw_min:9.9925e-01  dw_max:1.0008e+00 lr:1.0000e-03
2023-04-02 18:26:07,556 			Learning rate: weights:   1.000e-03    
2023-04-02 18:26:07,556 			Last test performance: 99.08%
2023-04-02 18:26:07,556 ----------------
2023-04-02 18:26:09,427   52  =>  89   		Training 486 pattern with 99.79% 	Forward time: 	 1.76 sec
2023-04-02 18:26:09,427 			Loss:    4.411e-03    			Backward time: 	 0.11 sec 
2023-04-02 18:26:09,428 ADAM: Layer 0 -> dw_min:9.9982e-01  dw_max:1.0002e+00 lr:1.0000e-03
2023-04-02 18:26:09,428 ADAM: Layer 1 -> dw_min:9.9893e-01  dw_max:1.0014e+00 lr:1.0000e-03
2023-04-02 18:26:09,428 ADAM: Layer 2 -> dw_min:9.9853e-01  dw_max:1.0014e+00 lr:1.0000e-03
2023-04-02 18:26:09,428 ADAM: Layer 3 -> dw_min:9.9933e-01  dw_max:1.0007e+00 lr:1.0000e-03
2023-04-02 18:26:09,486 			Learning rate: weights:   1.000e-03    
2023-04-02 18:26:09,486 			Last test performance: 99.08%
2023-04-02 18:26:09,486 ----------------
2023-04-02 18:26:11,286   52  =>  90   		Training 486 pattern with 99.79% 	Forward time: 	 1.69 sec
2023-04-02 18:26:11,286 			Loss:    4.854e-03    			Backward time: 	 0.11 sec 
2023-04-02 18:26:11,286 ADAM: Layer 0 -> dw_min:9.9980e-01  dw_max:1.0001e+00 lr:1.0000e-03
2023-04-02 18:26:11,287 ADAM: Layer 1 -> dw_min:9.9861e-01  dw_max:1.0012e+00 lr:1.0000e-03
2023-04-02 18:26:11,287 ADAM: Layer 2 -> dw_min:9.9844e-01  dw_max:1.0014e+00 lr:1.0000e-03
2023-04-02 18:26:11,287 ADAM: Layer 3 -> dw_min:9.9939e-01  dw_max:1.0006e+00 lr:1.0000e-03
2023-04-02 18:26:11,339 			Learning rate: weights:   1.000e-03    
2023-04-02 18:26:11,339 			Last test performance: 99.08%
2023-04-02 18:26:11,339 ----------------
2023-04-02 18:26:13,160   52  =>  91   		Training 486 pattern with 100.00% 	Forward time: 	 1.71 sec
2023-04-02 18:26:13,160 			Loss:    1.966e-03    			Backward time: 	 0.11 sec 
2023-04-02 18:26:13,160 ADAM: Layer 0 -> dw_min:9.9981e-01  dw_max:1.0001e+00 lr:1.0000e-03
2023-04-02 18:26:13,160 ADAM: Layer 1 -> dw_min:9.9893e-01  dw_max:1.0011e+00 lr:1.0000e-03
2023-04-02 18:26:13,160 ADAM: Layer 2 -> dw_min:9.9859e-01  dw_max:1.0013e+00 lr:1.0000e-03
2023-04-02 18:26:13,160 ADAM: Layer 3 -> dw_min:9.9945e-01  dw_max:1.0006e+00 lr:1.0000e-03
2023-04-02 18:26:13,176 			Learning rate: weights:   1.000e-03    
2023-04-02 18:26:13,176 			Last test performance: 99.08%
2023-04-02 18:26:13,176 ----------------
2023-04-02 18:26:15,030   52  =>  92   		Training 486 pattern with 100.00% 	Forward time: 	 1.74 sec
2023-04-02 18:26:15,030 			Loss:    3.440e-03    			Backward time: 	 0.11 sec 
2023-04-02 18:26:15,030 ADAM: Layer 0 -> dw_min:9.9977e-01  dw_max:1.0002e+00 lr:1.0000e-03
2023-04-02 18:26:15,030 ADAM: Layer 1 -> dw_min:9.9899e-01  dw_max:1.0010e+00 lr:1.0000e-03
2023-04-02 18:26:15,030 ADAM: Layer 2 -> dw_min:9.9873e-01  dw_max:1.0014e+00 lr:1.0000e-03
2023-04-02 18:26:15,030 ADAM: Layer 3 -> dw_min:9.9951e-01  dw_max:1.0005e+00 lr:1.0000e-03
2023-04-02 18:26:15,059 			Learning rate: weights:   1.000e-03    
2023-04-02 18:26:15,059 			Last test performance: 99.08%
2023-04-02 18:26:15,059 ----------------
2023-04-02 18:26:16,967   52  =>  93   		Training 486 pattern with 100.00% 	Forward time: 	 1.79 sec
2023-04-02 18:26:16,967 			Loss:    1.003e-03    			Backward time: 	 0.11 sec 
2023-04-02 18:26:16,967 ADAM: Layer 0 -> dw_min:9.9979e-01  dw_max:1.0002e+00 lr:1.0000e-03
2023-04-02 18:26:16,968 ADAM: Layer 1 -> dw_min:9.9909e-01  dw_max:1.0009e+00 lr:1.0000e-03
2023-04-02 18:26:16,968 ADAM: Layer 2 -> dw_min:9.9846e-01  dw_max:1.0013e+00 lr:1.0000e-03
2023-04-02 18:26:16,968 ADAM: Layer 3 -> dw_min:9.9956e-01  dw_max:1.0005e+00 lr:1.0000e-03
2023-04-02 18:26:17,002 			Learning rate: weights:   1.000e-03    
2023-04-02 18:26:17,002 			Last test performance: 99.08%
2023-04-02 18:26:17,002 ----------------
2023-04-02 18:26:18,836   52  =>  94   		Training 486 pattern with 100.00% 	Forward time: 	 1.72 sec
2023-04-02 18:26:18,836 			Loss:    7.487e-04    			Backward time: 	 0.11 sec 
2023-04-02 18:26:18,836 ADAM: Layer 0 -> dw_min:9.9982e-01  dw_max:1.0002e+00 lr:1.0000e-03
2023-04-02 18:26:18,836 ADAM: Layer 1 -> dw_min:9.9920e-01  dw_max:1.0008e+00 lr:1.0000e-03
2023-04-02 18:26:18,836 ADAM: Layer 2 -> dw_min:9.9861e-01  dw_max:1.0012e+00 lr:1.0000e-03
2023-04-02 18:26:18,837 ADAM: Layer 3 -> dw_min:9.9960e-01  dw_max:1.0004e+00 lr:1.0000e-03
2023-04-02 18:26:18,926 			Learning rate: weights:   1.000e-03    
2023-04-02 18:26:18,926 			Last test performance: 99.08%
2023-04-02 18:26:18,926 ----------------
2023-04-02 18:26:20,792   52  =>  95   		Training 486 pattern with 99.79% 	Forward time: 	 1.75 sec
2023-04-02 18:26:20,792 			Loss:    9.098e-03    			Backward time: 	 0.11 sec 
2023-04-02 18:26:20,792 ADAM: Layer 0 -> dw_min:9.9979e-01  dw_max:1.0002e+00 lr:1.0000e-03
2023-04-02 18:26:20,792 ADAM: Layer 1 -> dw_min:9.9883e-01  dw_max:1.0012e+00 lr:1.0000e-03
2023-04-02 18:26:20,792 ADAM: Layer 2 -> dw_min:9.9859e-01  dw_max:1.0015e+00 lr:1.0000e-03
2023-04-02 18:26:20,792 ADAM: Layer 3 -> dw_min:9.9862e-01  dw_max:1.0014e+00 lr:1.0000e-03
2023-04-02 18:26:20,878 			Learning rate: weights:   1.000e-03    
2023-04-02 18:26:20,878 			Last test performance: 99.08%
2023-04-02 18:26:20,878 ----------------
2023-04-02 18:26:22,740   52  =>  96   		Training 486 pattern with 99.79% 	Forward time: 	 1.75 sec
2023-04-02 18:26:22,740 			Loss:    5.068e-03    			Backward time: 	 0.11 sec 
2023-04-02 18:26:22,740 ADAM: Layer 0 -> dw_min:9.9977e-01  dw_max:1.0002e+00 lr:1.0000e-03
2023-04-02 18:26:22,740 ADAM: Layer 1 -> dw_min:9.9897e-01  dw_max:1.0011e+00 lr:1.0000e-03
2023-04-02 18:26:22,740 ADAM: Layer 2 -> dw_min:9.9873e-01  dw_max:1.0014e+00 lr:1.0000e-03
2023-04-02 18:26:22,740 ADAM: Layer 3 -> dw_min:9.9876e-01  dw_max:1.0013e+00 lr:1.0000e-03
2023-04-02 18:26:22,893 			Learning rate: weights:   1.000e-03    
2023-04-02 18:26:22,893 			Last test performance: 99.08%
2023-04-02 18:26:22,893 ----------------
2023-04-02 18:26:24,716   52  =>  97   		Training 486 pattern with 99.79% 	Forward time: 	 1.71 sec
2023-04-02 18:26:24,717 			Loss:    2.289e-03    			Backward time: 	 0.11 sec 
2023-04-02 18:26:24,717 ADAM: Layer 0 -> dw_min:9.9979e-01  dw_max:1.0002e+00 lr:1.0000e-03
2023-04-02 18:26:24,717 ADAM: Layer 1 -> dw_min:9.9907e-01  dw_max:1.0010e+00 lr:1.0000e-03
2023-04-02 18:26:24,718 ADAM: Layer 2 -> dw_min:9.9886e-01  dw_max:1.0014e+00 lr:1.0000e-03
2023-04-02 18:26:24,718 ADAM: Layer 3 -> dw_min:9.9888e-01  dw_max:1.0011e+00 lr:1.0000e-03
2023-04-02 18:26:24,792 			Learning rate: weights:   1.000e-03    
2023-04-02 18:26:24,792 			Last test performance: 99.08%
2023-04-02 18:26:24,792 ----------------
2023-04-02 18:26:26,685   52  =>  98   		Training 486 pattern with 99.79% 	Forward time: 	 1.78 sec
2023-04-02 18:26:26,685 			Loss:    4.130e-03    			Backward time: 	 0.11 sec 
2023-04-02 18:26:26,685 ADAM: Layer 0 -> dw_min:9.9979e-01  dw_max:1.0002e+00 lr:1.0000e-03
2023-04-02 18:26:26,685 ADAM: Layer 1 -> dw_min:9.9910e-01  dw_max:1.0009e+00 lr:1.0000e-03
2023-04-02 18:26:26,685 ADAM: Layer 2 -> dw_min:9.9868e-01  dw_max:1.0013e+00 lr:1.0000e-03
2023-04-02 18:26:26,685 ADAM: Layer 3 -> dw_min:9.9899e-01  dw_max:1.0010e+00 lr:1.0000e-03
2023-04-02 18:26:26,725 			Learning rate: weights:   1.000e-03    
2023-04-02 18:26:26,725 			Last test performance: 99.08%
2023-04-02 18:26:26,725 ----------------
2023-04-02 18:26:28,562   52  =>  99   		Training 486 pattern with 100.00% 	Forward time: 	 1.72 sec
2023-04-02 18:26:28,562 			Loss:    3.150e-03    			Backward time: 	 0.11 sec 
2023-04-02 18:26:28,562 ADAM: Layer 0 -> dw_min:9.9980e-01  dw_max:1.0001e+00 lr:1.0000e-03
2023-04-02 18:26:28,562 ADAM: Layer 1 -> dw_min:9.9857e-01  dw_max:1.0008e+00 lr:1.0000e-03
2023-04-02 18:26:28,562 ADAM: Layer 2 -> dw_min:9.9851e-01  dw_max:1.0012e+00 lr:1.0000e-03
2023-04-02 18:26:28,562 ADAM: Layer 3 -> dw_min:9.9909e-01  dw_max:1.0012e+00 lr:1.0000e-03
2023-04-02 18:26:28,655 			Learning rate: weights:   1.000e-03    
2023-04-02 18:26:28,655 			Last test performance: 99.08%
2023-04-02 18:26:28,655 ----------------
2023-04-02 18:26:30,505   52  => 100   		Training 486 pattern with 100.00% 	Forward time: 	 1.74 sec
2023-04-02 18:26:30,506 			Loss:    2.009e-03    			Backward time: 	 0.11 sec 
2023-04-02 18:26:30,506 ADAM: Layer 0 -> dw_min:9.9980e-01  dw_max:1.0002e+00 lr:1.0000e-03
2023-04-02 18:26:30,506 ADAM: Layer 1 -> dw_min:9.9871e-01  dw_max:1.0007e+00 lr:1.0000e-03
2023-04-02 18:26:30,506 ADAM: Layer 2 -> dw_min:9.9851e-01  dw_max:1.0015e+00 lr:1.0000e-03
2023-04-02 18:26:30,506 ADAM: Layer 3 -> dw_min:9.9918e-01  dw_max:1.0011e+00 lr:1.0000e-03
2023-04-02 18:26:30,522 			Learning rate: weights:   1.000e-03    
2023-04-02 18:26:30,522 			Last test performance: 99.08%
2023-04-02 18:26:30,522 ----------------
2023-04-02 18:26:32,338   52  => 101   		Training 486 pattern with 100.00% 	Forward time: 	 1.70 sec
2023-04-02 18:26:32,338 			Loss:    1.706e-03    			Backward time: 	 0.11 sec 
2023-04-02 18:26:32,338 ADAM: Layer 0 -> dw_min:9.9978e-01  dw_max:1.0002e+00 lr:1.0000e-03
2023-04-02 18:26:32,338 ADAM: Layer 1 -> dw_min:9.9884e-01  dw_max:1.0007e+00 lr:1.0000e-03
2023-04-02 18:26:32,338 ADAM: Layer 2 -> dw_min:9.9866e-01  dw_max:1.0014e+00 lr:1.0000e-03
2023-04-02 18:26:32,338 ADAM: Layer 3 -> dw_min:9.9926e-01  dw_max:1.0010e+00 lr:1.0000e-03
2023-04-02 18:26:32,412 			Learning rate: weights:   1.000e-03    
2023-04-02 18:26:32,412 			Last test performance: 99.08%
2023-04-02 18:26:32,413 ----------------
2023-04-02 18:26:34,235   52  => 102   		Training 486 pattern with 99.58% 	Forward time: 	 1.71 sec
2023-04-02 18:26:34,236 			Loss:    8.231e-03    			Backward time: 	 0.11 sec 
2023-04-02 18:26:34,236 ADAM: Layer 0 -> dw_min:9.9979e-01  dw_max:1.0002e+00 lr:1.0000e-03
2023-04-02 18:26:34,236 ADAM: Layer 1 -> dw_min:9.9895e-01  dw_max:1.0008e+00 lr:1.0000e-03
2023-04-02 18:26:34,236 ADAM: Layer 2 -> dw_min:9.9879e-01  dw_max:1.0013e+00 lr:1.0000e-03
2023-04-02 18:26:34,236 ADAM: Layer 3 -> dw_min:9.9934e-01  dw_max:1.0009e+00 lr:1.0000e-03
2023-04-02 18:26:34,253 			Learning rate: weights:   1.000e-03    
2023-04-02 18:26:34,253 			Last test performance: 99.08%
2023-04-02 18:26:34,253 ----------------
2023-04-02 18:26:36,119   52  => 103   		Training 486 pattern with 100.00% 	Forward time: 	 1.75 sec
2023-04-02 18:26:36,119 			Loss:    1.726e-03    			Backward time: 	 0.11 sec 
2023-04-02 18:26:36,120 ADAM: Layer 0 -> dw_min:9.9980e-01  dw_max:1.0001e+00 lr:1.0000e-03
2023-04-02 18:26:36,120 ADAM: Layer 1 -> dw_min:9.9905e-01  dw_max:1.0009e+00 lr:1.0000e-03
2023-04-02 18:26:36,120 ADAM: Layer 2 -> dw_min:9.9891e-01  dw_max:1.0011e+00 lr:1.0000e-03
2023-04-02 18:26:36,120 ADAM: Layer 3 -> dw_min:9.9940e-01  dw_max:1.0008e+00 lr:1.0000e-03
2023-04-02 18:26:36,136 			Learning rate: weights:   1.000e-03    
2023-04-02 18:26:36,136 			Last test performance: 99.08%
2023-04-02 18:26:36,136 ----------------
2023-04-02 18:26:37,996   52  => 104   		Training 486 pattern with 100.00% 	Forward time: 	 1.74 sec
2023-04-02 18:26:37,996 			Loss:    5.189e-04    			Backward time: 	 0.11 sec 
2023-04-02 18:26:37,996 ADAM: Layer 0 -> dw_min:9.9982e-01  dw_max:1.0001e+00 lr:1.0000e-03
2023-04-02 18:26:37,996 ADAM: Layer 1 -> dw_min:9.9915e-01  dw_max:1.0008e+00 lr:1.0000e-03
2023-04-02 18:26:37,997 ADAM: Layer 2 -> dw_min:9.9902e-01  dw_max:1.0010e+00 lr:1.0000e-03
2023-04-02 18:26:37,997 ADAM: Layer 3 -> dw_min:9.9946e-01  dw_max:1.0007e+00 lr:1.0000e-03
2023-04-02 18:26:38,074 			Learning rate: weights:   1.000e-03    
2023-04-02 18:26:38,074 			Last test performance: 99.08%
2023-04-02 18:26:38,074 ----------------
2023-04-02 18:26:39,897   52  => 105   		Training 486 pattern with 99.79% 	Forward time: 	 1.71 sec
2023-04-02 18:26:39,897 			Loss:    3.977e-03    			Backward time: 	 0.11 sec 
2023-04-02 18:26:39,898 ADAM: Layer 0 -> dw_min:9.9980e-01  dw_max:1.0001e+00 lr:1.0000e-03
2023-04-02 18:26:39,898 ADAM: Layer 1 -> dw_min:9.9913e-01  dw_max:1.0009e+00 lr:1.0000e-03
2023-04-02 18:26:39,898 ADAM: Layer 2 -> dw_min:9.9850e-01  dw_max:1.0015e+00 lr:1.0000e-03
2023-04-02 18:26:39,898 ADAM: Layer 3 -> dw_min:9.9952e-01  dw_max:1.0006e+00 lr:1.0000e-03
2023-04-02 18:26:39,913 			Learning rate: weights:   1.000e-03    
2023-04-02 18:26:39,913 			Last test performance: 99.08%
2023-04-02 18:26:39,913 ----------------
2023-04-02 18:26:41,776   52  => 106   		Training 486 pattern with 99.79% 	Forward time: 	 1.75 sec
2023-04-02 18:26:41,776 			Loss:    5.236e-03    			Backward time: 	 0.11 sec 
2023-04-02 18:26:41,776 ADAM: Layer 0 -> dw_min:9.9981e-01  dw_max:1.0002e+00 lr:1.0000e-03
2023-04-02 18:26:41,776 ADAM: Layer 1 -> dw_min:9.9906e-01  dw_max:1.0008e+00 lr:1.0000e-03
2023-04-02 18:26:41,776 ADAM: Layer 2 -> dw_min:9.9861e-01  dw_max:1.0015e+00 lr:1.0000e-03
2023-04-02 18:26:41,776 ADAM: Layer 3 -> dw_min:9.9952e-01  dw_max:1.0008e+00 lr:1.0000e-03
2023-04-02 18:26:41,877 			Learning rate: weights:   1.000e-03    
2023-04-02 18:26:41,877 			Last test performance: 99.08%
2023-04-02 18:26:41,877 ----------------
2023-04-02 18:26:43,720   52  => 107   		Training 486 pattern with 99.38% 	Forward time: 	 1.73 sec
2023-04-02 18:26:43,721 			Loss:    2.573e-02    			Backward time: 	 0.11 sec 
2023-04-02 18:26:43,721 ADAM: Layer 0 -> dw_min:9.9977e-01  dw_max:1.0002e+00 lr:1.0000e-03
2023-04-02 18:26:43,721 ADAM: Layer 1 -> dw_min:9.9889e-01  dw_max:1.0009e+00 lr:1.0000e-03
2023-04-02 18:26:43,721 ADAM: Layer 2 -> dw_min:9.9875e-01  dw_max:1.0014e+00 lr:1.0000e-03
2023-04-02 18:26:43,721 ADAM: Layer 3 -> dw_min:9.9956e-01  dw_max:1.0008e+00 lr:1.0000e-03
2023-04-02 18:26:43,794 			Learning rate: weights:   1.000e-03    
2023-04-02 18:26:43,794 			Last test performance: 99.08%
2023-04-02 18:26:43,794 ----------------
2023-04-02 18:26:45,641   52  => 108   		Training 486 pattern with 99.79% 	Forward time: 	 1.73 sec
2023-04-02 18:26:45,641 			Loss:    9.800e-03    			Backward time: 	 0.11 sec 
2023-04-02 18:26:45,641 ADAM: Layer 0 -> dw_min:9.9979e-01  dw_max:1.0002e+00 lr:1.0000e-03
2023-04-02 18:26:45,641 ADAM: Layer 1 -> dw_min:9.9900e-01  dw_max:1.0009e+00 lr:1.0000e-03
2023-04-02 18:26:45,641 ADAM: Layer 2 -> dw_min:9.9855e-01  dw_max:1.0014e+00 lr:1.0000e-03
2023-04-02 18:26:45,641 ADAM: Layer 3 -> dw_min:9.9961e-01  dw_max:1.0007e+00 lr:1.0000e-03
2023-04-02 18:26:45,658 			Learning rate: weights:   1.000e-03    
2023-04-02 18:26:45,658 			Last test performance: 99.08%
2023-04-02 18:26:45,658 ----------------
2023-04-02 18:26:47,570   52  => 109   		Training 486 pattern with 100.00% 	Forward time: 	 1.80 sec
2023-04-02 18:26:47,570 			Loss:    7.628e-04    			Backward time: 	 0.11 sec 
2023-04-02 18:26:47,570 ADAM: Layer 0 -> dw_min:9.9981e-01  dw_max:1.0002e+00 lr:1.0000e-03
2023-04-02 18:26:47,570 ADAM: Layer 1 -> dw_min:9.9910e-01  dw_max:1.0008e+00 lr:1.0000e-03
2023-04-02 18:26:47,570 ADAM: Layer 2 -> dw_min:9.9870e-01  dw_max:1.0013e+00 lr:1.0000e-03
2023-04-02 18:26:47,570 ADAM: Layer 3 -> dw_min:9.9965e-01  dw_max:1.0007e+00 lr:1.0000e-03
2023-04-02 18:26:47,680 			Learning rate: weights:   1.000e-03    
2023-04-02 18:26:47,680 			Last test performance: 99.08%
2023-04-02 18:26:47,680 ----------------
2023-04-02 18:26:49,530   52  => 110   		Training 486 pattern with 100.00% 	Forward time: 	 1.74 sec
2023-04-02 18:26:49,530 			Loss:    8.529e-04    			Backward time: 	 0.11 sec 
2023-04-02 18:26:49,530 ADAM: Layer 0 -> dw_min:9.9983e-01  dw_max:1.0002e+00 lr:1.0000e-03
2023-04-02 18:26:49,530 ADAM: Layer 1 -> dw_min:9.9919e-01  dw_max:1.0007e+00 lr:1.0000e-03
2023-04-02 18:26:49,530 ADAM: Layer 2 -> dw_min:9.9883e-01  dw_max:1.0012e+00 lr:1.0000e-03
2023-04-02 18:26:49,530 ADAM: Layer 3 -> dw_min:9.9968e-01  dw_max:1.0006e+00 lr:1.0000e-03
2023-04-02 18:26:49,584 			Learning rate: weights:   1.000e-03    
2023-04-02 18:26:49,584 			Last test performance: 99.08%
2023-04-02 18:26:49,584 ----------------
2023-04-02 18:26:51,467   52  => 111   		Training 486 pattern with 99.79% 	Forward time: 	 1.77 sec
2023-04-02 18:26:51,467 			Loss:    6.705e-03    			Backward time: 	 0.11 sec 
2023-04-02 18:26:51,467 ADAM: Layer 0 -> dw_min:9.9971e-01  dw_max:1.0002e+00 lr:1.0000e-03
2023-04-02 18:26:51,468 ADAM: Layer 1 -> dw_min:9.9891e-01  dw_max:1.0012e+00 lr:1.0000e-03
2023-04-02 18:26:51,468 ADAM: Layer 2 -> dw_min:9.9874e-01  dw_max:1.0014e+00 lr:1.0000e-03
2023-04-02 18:26:51,468 ADAM: Layer 3 -> dw_min:9.9925e-01  dw_max:1.0008e+00 lr:1.0000e-03
2023-04-02 18:26:51,486 			Learning rate: weights:   1.000e-03    
2023-04-02 18:26:51,486 			Last test performance: 99.08%
2023-04-02 18:26:51,486 ----------------
2023-04-02 18:26:53,298   52  => 112   		Training 486 pattern with 100.00% 	Forward time: 	 1.70 sec
2023-04-02 18:26:53,298 			Loss:    1.975e-03    			Backward time: 	 0.11 sec 
2023-04-02 18:26:53,298 ADAM: Layer 0 -> dw_min:9.9972e-01  dw_max:1.0003e+00 lr:1.0000e-03
2023-04-02 18:26:53,298 ADAM: Layer 1 -> dw_min:9.9902e-01  dw_max:1.0011e+00 lr:1.0000e-03
2023-04-02 18:26:53,298 ADAM: Layer 2 -> dw_min:9.9887e-01  dw_max:1.0013e+00 lr:1.0000e-03
2023-04-02 18:26:53,298 ADAM: Layer 3 -> dw_min:9.9932e-01  dw_max:1.0008e+00 lr:1.0000e-03
2023-04-02 18:26:53,315 			Learning rate: weights:   1.000e-03    
2023-04-02 18:26:53,315 			Last test performance: 99.08%
2023-04-02 18:26:53,315 ----------------
2023-04-02 18:26:55,149   52  => 113   		Training 486 pattern with 100.00% 	Forward time: 	 1.72 sec
2023-04-02 18:26:55,149 			Loss:    1.483e-03    			Backward time: 	 0.11 sec 
2023-04-02 18:26:55,149 ADAM: Layer 0 -> dw_min:9.9975e-01  dw_max:1.0002e+00 lr:1.0000e-03
2023-04-02 18:26:55,149 ADAM: Layer 1 -> dw_min:9.9912e-01  dw_max:1.0010e+00 lr:1.0000e-03
2023-04-02 18:26:55,149 ADAM: Layer 2 -> dw_min:9.9898e-01  dw_max:1.0011e+00 lr:1.0000e-03
2023-04-02 18:26:55,149 ADAM: Layer 3 -> dw_min:9.9939e-01  dw_max:1.0007e+00 lr:1.0000e-03
2023-04-02 18:26:55,221 			Learning rate: weights:   1.000e-03    
2023-04-02 18:26:55,222 			Last test performance: 99.08%
2023-04-02 18:26:55,222 ----------------
2023-04-02 18:26:57,066   52  => 114   		Training 486 pattern with 99.58% 	Forward time: 	 1.73 sec
2023-04-02 18:26:57,066 			Loss:    1.767e-02    			Backward time: 	 0.11 sec 
2023-04-02 18:26:57,066 ADAM: Layer 0 -> dw_min:9.9979e-01  dw_max:1.0002e+00 lr:1.0000e-03
2023-04-02 18:26:57,066 ADAM: Layer 1 -> dw_min:9.9903e-01  dw_max:1.0012e+00 lr:1.0000e-03
2023-04-02 18:26:57,066 ADAM: Layer 2 -> dw_min:9.9879e-01  dw_max:1.0013e+00 lr:1.0000e-03
2023-04-02 18:26:57,067 ADAM: Layer 3 -> dw_min:9.9945e-01  dw_max:1.0006e+00 lr:1.0000e-03
2023-04-02 18:26:57,138 			Learning rate: weights:   1.000e-03    
2023-04-02 18:26:57,138 			Last test performance: 99.08%
2023-04-02 18:26:57,138 ----------------
2023-04-02 18:26:58,979   52  => 115   		Training 486 pattern with 99.58% 	Forward time: 	 1.73 sec
2023-04-02 18:26:58,979 			Loss:    8.530e-03    			Backward time: 	 0.11 sec 
2023-04-02 18:26:58,979 ADAM: Layer 0 -> dw_min:9.9979e-01  dw_max:1.0002e+00 lr:1.0000e-03
2023-04-02 18:26:58,980 ADAM: Layer 1 -> dw_min:9.9913e-01  dw_max:1.0011e+00 lr:1.0000e-03
2023-04-02 18:26:58,980 ADAM: Layer 2 -> dw_min:9.9869e-01  dw_max:1.0012e+00 lr:1.0000e-03
2023-04-02 18:26:58,980 ADAM: Layer 3 -> dw_min:9.9951e-01  dw_max:1.0006e+00 lr:1.0000e-03
2023-04-02 18:26:59,015 			Learning rate: weights:   1.000e-03    
2023-04-02 18:26:59,015 			Last test performance: 99.08%
2023-04-02 18:26:59,015 ----------------
2023-04-02 18:27:00,858   52  => 116   		Training 486 pattern with 100.00% 	Forward time: 	 1.73 sec
2023-04-02 18:27:00,858 			Loss:    2.511e-03    			Backward time: 	 0.11 sec 
2023-04-02 18:27:00,858 ADAM: Layer 0 -> dw_min:9.9980e-01  dw_max:1.0003e+00 lr:1.0000e-03
2023-04-02 18:27:00,858 ADAM: Layer 1 -> dw_min:9.9907e-01  dw_max:1.0011e+00 lr:1.0000e-03
2023-04-02 18:27:00,858 ADAM: Layer 2 -> dw_min:9.9854e-01  dw_max:1.0016e+00 lr:1.0000e-03
2023-04-02 18:27:00,858 ADAM: Layer 3 -> dw_min:9.9945e-01  dw_max:1.0005e+00 lr:1.0000e-03
2023-04-02 18:27:00,873 			Learning rate: weights:   1.000e-03    
2023-04-02 18:27:00,873 			Last test performance: 99.08%
2023-04-02 18:27:00,873 ----------------
2023-04-02 18:27:02,744   52  => 117   		Training 486 pattern with 99.79% 	Forward time: 	 1.76 sec
2023-04-02 18:27:02,744 			Loss:    2.708e-03    			Backward time: 	 0.11 sec 
2023-04-02 18:27:02,744 ADAM: Layer 0 -> dw_min:9.9976e-01  dw_max:1.0003e+00 lr:1.0000e-03
2023-04-02 18:27:02,744 ADAM: Layer 1 -> dw_min:9.9910e-01  dw_max:1.0010e+00 lr:1.0000e-03
2023-04-02 18:27:02,744 ADAM: Layer 2 -> dw_min:9.9855e-01  dw_max:1.0015e+00 lr:1.0000e-03
2023-04-02 18:27:02,744 ADAM: Layer 3 -> dw_min:9.9911e-01  dw_max:1.0007e+00 lr:1.0000e-03
2023-04-02 18:27:02,760 			Learning rate: weights:   1.000e-03    
2023-04-02 18:27:02,760 			Last test performance: 99.08%
2023-04-02 18:27:02,760 ----------------
2023-04-02 18:27:04,579   52  => 118   		Training 486 pattern with 100.00% 	Forward time: 	 1.71 sec
2023-04-02 18:27:04,579 			Loss:    2.470e-03    			Backward time: 	 0.11 sec 
2023-04-02 18:27:04,580 ADAM: Layer 0 -> dw_min:9.9978e-01  dw_max:1.0002e+00 lr:1.0000e-03
2023-04-02 18:27:04,580 ADAM: Layer 1 -> dw_min:9.9893e-01  dw_max:1.0009e+00 lr:1.0000e-03
2023-04-02 18:27:04,580 ADAM: Layer 2 -> dw_min:9.9869e-01  dw_max:1.0014e+00 lr:1.0000e-03
2023-04-02 18:27:04,580 ADAM: Layer 3 -> dw_min:9.9920e-01  dw_max:1.0007e+00 lr:1.0000e-03
2023-04-02 18:27:04,595 			Learning rate: weights:   1.000e-03    
2023-04-02 18:27:04,596 			Last test performance: 99.08%
2023-04-02 18:27:04,596 ----------------
2023-04-02 18:27:06,445   52  => 119   		Training 486 pattern with 100.00% 	Forward time: 	 1.74 sec
2023-04-02 18:27:06,445 			Loss:    2.527e-03    			Backward time: 	 0.11 sec 
2023-04-02 18:27:06,445 ADAM: Layer 0 -> dw_min:9.9981e-01  dw_max:1.0002e+00 lr:1.0000e-03
2023-04-02 18:27:06,446 ADAM: Layer 1 -> dw_min:9.9903e-01  dw_max:1.0008e+00 lr:1.0000e-03
2023-04-02 18:27:06,446 ADAM: Layer 2 -> dw_min:9.9860e-01  dw_max:1.0012e+00 lr:1.0000e-03
2023-04-02 18:27:06,446 ADAM: Layer 3 -> dw_min:9.9928e-01  dw_max:1.0006e+00 lr:1.0000e-03
2023-04-02 18:27:06,464 			Learning rate: weights:   1.000e-03    
2023-04-02 18:27:06,465 			Last test performance: 99.08%
2023-04-02 18:27:06,465 ----------------
2023-04-02 18:27:08,294   52  => 120   		Training 486 pattern with 99.58% 	Forward time: 	 1.72 sec
2023-04-02 18:27:08,294 			Loss:    8.390e-03    			Backward time: 	 0.11 sec 
2023-04-02 18:27:08,295 ADAM: Layer 0 -> dw_min:9.9982e-01  dw_max:1.0002e+00 lr:1.0000e-03
2023-04-02 18:27:08,295 ADAM: Layer 1 -> dw_min:9.9912e-01  dw_max:1.0008e+00 lr:1.0000e-03
2023-04-02 18:27:08,295 ADAM: Layer 2 -> dw_min:9.9874e-01  dw_max:1.0014e+00 lr:1.0000e-03
2023-04-02 18:27:08,295 ADAM: Layer 3 -> dw_min:9.9935e-01  dw_max:1.0006e+00 lr:1.0000e-03
2023-04-02 18:27:08,311 			Learning rate: weights:   1.000e-03    
2023-04-02 18:27:08,311 			Last test performance: 99.08%
2023-04-02 18:27:08,311 ----------------
2023-04-02 18:27:10,192   52  => 121   		Training 486 pattern with 100.00% 	Forward time: 	 1.77 sec
2023-04-02 18:27:10,192 			Loss:    3.121e-03    			Backward time: 	 0.11 sec 
2023-04-02 18:27:10,192 ADAM: Layer 0 -> dw_min:9.9978e-01  dw_max:1.0003e+00 lr:1.0000e-03
2023-04-02 18:27:10,193 ADAM: Layer 1 -> dw_min:9.9865e-01  dw_max:1.0007e+00 lr:1.0000e-03
2023-04-02 18:27:10,193 ADAM: Layer 2 -> dw_min:9.9875e-01  dw_max:1.0014e+00 lr:1.0000e-03
2023-04-02 18:27:10,193 ADAM: Layer 3 -> dw_min:9.9941e-01  dw_max:1.0006e+00 lr:1.0000e-03
2023-04-02 18:27:10,209 			Learning rate: weights:   1.000e-03    
2023-04-02 18:27:10,209 			Last test performance: 99.08%
2023-04-02 18:27:10,209 ----------------
2023-04-02 18:27:12,043   52  => 122   		Training 486 pattern with 100.00% 	Forward time: 	 1.72 sec
2023-04-02 18:27:12,043 			Loss:    1.598e-03    			Backward time: 	 0.11 sec 
2023-04-02 18:27:12,043 ADAM: Layer 0 -> dw_min:9.9980e-01  dw_max:1.0003e+00 lr:1.0000e-03
2023-04-02 18:27:12,043 ADAM: Layer 1 -> dw_min:9.9879e-01  dw_max:1.0006e+00 lr:1.0000e-03
2023-04-02 18:27:12,043 ADAM: Layer 2 -> dw_min:9.9866e-01  dw_max:1.0013e+00 lr:1.0000e-03
2023-04-02 18:27:12,043 ADAM: Layer 3 -> dw_min:9.9947e-01  dw_max:1.0005e+00 lr:1.0000e-03
2023-04-02 18:27:12,072 			Learning rate: weights:   1.000e-03    
2023-04-02 18:27:12,072 			Last test performance: 99.08%
2023-04-02 18:27:12,072 ----------------
2023-04-02 18:27:13,942   52  => 123   		Training 486 pattern with 100.00% 	Forward time: 	 1.76 sec
2023-04-02 18:27:13,942 			Loss:    1.887e-03    			Backward time: 	 0.11 sec 
2023-04-02 18:27:13,942 ADAM: Layer 0 -> dw_min:9.9981e-01  dw_max:1.0003e+00 lr:1.0000e-03
2023-04-02 18:27:13,942 ADAM: Layer 1 -> dw_min:9.9892e-01  dw_max:1.0013e+00 lr:1.0000e-03
2023-04-02 18:27:13,942 ADAM: Layer 2 -> dw_min:9.9880e-01  dw_max:1.0012e+00 lr:1.0000e-03
2023-04-02 18:27:13,942 ADAM: Layer 3 -> dw_min:9.9949e-01  dw_max:1.0005e+00 lr:1.0000e-03
2023-04-02 18:27:13,960 			Learning rate: weights:   1.000e-03    
2023-04-02 18:27:13,960 			Last test performance: 99.08%
2023-04-02 18:27:13,960 ----------------
2023-04-02 18:27:15,827   52  => 124   		Training 486 pattern with 99.79% 	Forward time: 	 1.75 sec
2023-04-02 18:27:15,828 			Loss:    1.505e-02    			Backward time: 	 0.11 sec 
2023-04-02 18:27:15,828 ADAM: Layer 0 -> dw_min:9.9982e-01  dw_max:1.0003e+00 lr:1.0000e-03
2023-04-02 18:27:15,828 ADAM: Layer 1 -> dw_min:9.9902e-01  dw_max:1.0012e+00 lr:1.0000e-03
2023-04-02 18:27:15,828 ADAM: Layer 2 -> dw_min:9.9892e-01  dw_max:1.0011e+00 lr:1.0000e-03
2023-04-02 18:27:15,828 ADAM: Layer 3 -> dw_min:9.9954e-01  dw_max:1.0004e+00 lr:1.0000e-03
2023-04-02 18:27:15,845 
2023-04-02 18:27:15,845 Testing:
2023-04-02 18:27:15,927 		24 of 10000 with 91.67% 	 Time used:  0.08 sec
2023-04-02 18:27:16,008 		48 of 10000 with 95.83% 	 Time used:  0.08 sec
2023-04-02 18:27:16,092 		72 of 10000 with 97.22% 	 Time used:  0.08 sec
2023-04-02 18:27:16,174 		96 of 10000 with 96.88% 	 Time used:  0.08 sec
2023-04-02 18:27:16,256 		120 of 10000 with 97.50% 	 Time used:  0.08 sec
2023-04-02 18:27:16,343 		144 of 10000 with 97.22% 	 Time used:  0.09 sec
2023-04-02 18:27:16,429 		168 of 10000 with 97.02% 	 Time used:  0.09 sec
2023-04-02 18:27:16,516 		192 of 10000 with 97.40% 	 Time used:  0.09 sec
2023-04-02 18:27:16,597 		216 of 10000 with 97.22% 	 Time used:  0.08 sec
2023-04-02 18:27:16,679 		240 of 10000 with 97.50% 	 Time used:  0.08 sec
2023-04-02 18:27:16,761 		264 of 10000 with 97.73% 	 Time used:  0.08 sec
2023-04-02 18:27:16,855 		288 of 10000 with 97.92% 	 Time used:  0.09 sec
2023-04-02 18:27:16,947 		312 of 10000 with 97.76% 	 Time used:  0.09 sec
2023-04-02 18:27:17,033 		336 of 10000 with 97.92% 	 Time used:  0.09 sec
2023-04-02 18:27:17,121 		360 of 10000 with 98.06% 	 Time used:  0.09 sec
2023-04-02 18:27:17,208 		384 of 10000 with 98.18% 	 Time used:  0.09 sec
2023-04-02 18:27:17,296 		408 of 10000 with 98.28% 	 Time used:  0.09 sec
2023-04-02 18:27:17,383 		432 of 10000 with 98.38% 	 Time used:  0.09 sec
2023-04-02 18:27:17,465 		456 of 10000 with 98.25% 	 Time used:  0.08 sec
2023-04-02 18:27:17,549 		480 of 10000 with 98.33% 	 Time used:  0.08 sec
2023-04-02 18:27:17,632 		504 of 10000 with 98.41% 	 Time used:  0.08 sec
2023-04-02 18:27:17,718 		528 of 10000 with 98.48% 	 Time used:  0.09 sec
2023-04-02 18:27:17,801 		552 of 10000 with 98.55% 	 Time used:  0.08 sec
2023-04-02 18:27:17,885 		576 of 10000 with 98.44% 	 Time used:  0.08 sec
2023-04-02 18:27:17,970 		600 of 10000 with 98.50% 	 Time used:  0.08 sec
2023-04-02 18:27:18,055 		624 of 10000 with 98.56% 	 Time used:  0.08 sec
2023-04-02 18:27:18,141 		648 of 10000 with 98.61% 	 Time used:  0.09 sec
2023-04-02 18:27:18,227 		672 of 10000 with 98.66% 	 Time used:  0.09 sec
2023-04-02 18:27:18,314 		696 of 10000 with 98.71% 	 Time used:  0.09 sec
2023-04-02 18:27:18,397 		720 of 10000 with 98.61% 	 Time used:  0.08 sec
2023-04-02 18:27:18,478 		744 of 10000 with 98.66% 	 Time used:  0.08 sec
2023-04-02 18:27:18,565 		768 of 10000 with 98.57% 	 Time used:  0.09 sec
2023-04-02 18:27:18,651 		792 of 10000 with 98.61% 	 Time used:  0.09 sec
2023-04-02 18:27:18,739 		816 of 10000 with 98.65% 	 Time used:  0.09 sec
2023-04-02 18:27:18,823 		840 of 10000 with 98.69% 	 Time used:  0.08 sec
2023-04-02 18:27:18,905 		864 of 10000 with 98.73% 	 Time used:  0.08 sec
2023-04-02 18:27:18,993 		888 of 10000 with 98.76% 	 Time used:  0.09 sec
2023-04-02 18:27:19,079 		912 of 10000 with 98.57% 	 Time used:  0.09 sec
2023-04-02 18:27:19,164 		936 of 10000 with 98.61% 	 Time used:  0.08 sec
2023-04-02 18:27:19,255 		960 of 10000 with 98.65% 	 Time used:  0.09 sec
2023-04-02 18:27:19,336 		984 of 10000 with 98.68% 	 Time used:  0.08 sec
2023-04-02 18:27:19,418 		1008 of 10000 with 98.61% 	 Time used:  0.08 sec
2023-04-02 18:27:19,500 		1032 of 10000 with 98.64% 	 Time used:  0.08 sec
2023-04-02 18:27:19,583 		1056 of 10000 with 98.58% 	 Time used:  0.08 sec
2023-04-02 18:27:19,670 		1080 of 10000 with 98.52% 	 Time used:  0.09 sec
2023-04-02 18:27:19,776 		1104 of 10000 with 98.55% 	 Time used:  0.11 sec
2023-04-02 18:27:19,864 		1128 of 10000 with 98.58% 	 Time used:  0.09 sec
2023-04-02 18:27:19,954 		1152 of 10000 with 98.61% 	 Time used:  0.09 sec
2023-04-02 18:27:20,052 		1176 of 10000 with 98.64% 	 Time used:  0.10 sec
2023-04-02 18:27:20,140 		1200 of 10000 with 98.67% 	 Time used:  0.09 sec
2023-04-02 18:27:20,227 		1224 of 10000 with 98.69% 	 Time used:  0.09 sec
2023-04-02 18:27:20,315 		1248 of 10000 with 98.72% 	 Time used:  0.09 sec
2023-04-02 18:27:20,401 		1272 of 10000 with 98.74% 	 Time used:  0.08 sec
2023-04-02 18:27:20,488 		1296 of 10000 with 98.77% 	 Time used:  0.09 sec
2023-04-02 18:27:20,572 		1320 of 10000 with 98.79% 	 Time used:  0.08 sec
2023-04-02 18:27:20,658 		1344 of 10000 with 98.81% 	 Time used:  0.09 sec
2023-04-02 18:27:20,749 		1368 of 10000 with 98.83% 	 Time used:  0.09 sec
2023-04-02 18:27:20,839 		1392 of 10000 with 98.85% 	 Time used:  0.09 sec
2023-04-02 18:27:20,927 		1416 of 10000 with 98.87% 	 Time used:  0.09 sec
2023-04-02 18:27:21,014 		1440 of 10000 with 98.89% 	 Time used:  0.09 sec
2023-04-02 18:27:21,097 		1464 of 10000 with 98.91% 	 Time used:  0.08 sec
2023-04-02 18:27:21,178 		1488 of 10000 with 98.86% 	 Time used:  0.08 sec
2023-04-02 18:27:21,263 		1512 of 10000 with 98.88% 	 Time used:  0.09 sec
2023-04-02 18:27:21,353 		1536 of 10000 with 98.89% 	 Time used:  0.09 sec
2023-04-02 18:27:21,439 		1560 of 10000 with 98.91% 	 Time used:  0.09 sec
2023-04-02 18:27:21,528 		1584 of 10000 with 98.86% 	 Time used:  0.09 sec
2023-04-02 18:27:21,617 		1608 of 10000 with 98.88% 	 Time used:  0.09 sec
2023-04-02 18:27:21,698 		1632 of 10000 with 98.84% 	 Time used:  0.08 sec
2023-04-02 18:27:21,782 		1656 of 10000 with 98.85% 	 Time used:  0.08 sec
2023-04-02 18:27:21,871 		1680 of 10000 with 98.87% 	 Time used:  0.09 sec
2023-04-02 18:27:21,959 		1704 of 10000 with 98.88% 	 Time used:  0.09 sec
2023-04-02 18:27:22,048 		1728 of 10000 with 98.84% 	 Time used:  0.09 sec
2023-04-02 18:27:22,134 		1752 of 10000 with 98.80% 	 Time used:  0.09 sec
2023-04-02 18:27:22,221 		1776 of 10000 with 98.82% 	 Time used:  0.09 sec
2023-04-02 18:27:22,313 		1800 of 10000 with 98.83% 	 Time used:  0.09 sec
2023-04-02 18:27:22,396 		1824 of 10000 with 98.85% 	 Time used:  0.08 sec
2023-04-02 18:27:22,485 		1848 of 10000 with 98.86% 	 Time used:  0.09 sec
2023-04-02 18:27:22,574 		1872 of 10000 with 98.88% 	 Time used:  0.09 sec
2023-04-02 18:27:22,662 		1896 of 10000 with 98.89% 	 Time used:  0.09 sec
2023-04-02 18:27:22,751 		1920 of 10000 with 98.91% 	 Time used:  0.09 sec
2023-04-02 18:27:22,834 		1944 of 10000 with 98.92% 	 Time used:  0.08 sec
2023-04-02 18:27:22,921 		1968 of 10000 with 98.83% 	 Time used:  0.09 sec
2023-04-02 18:27:23,003 		1992 of 10000 with 98.85% 	 Time used:  0.08 sec
2023-04-02 18:27:23,084 		2016 of 10000 with 98.86% 	 Time used:  0.08 sec
2023-04-02 18:27:23,174 		2040 of 10000 with 98.87% 	 Time used:  0.09 sec
2023-04-02 18:27:23,262 		2064 of 10000 with 98.89% 	 Time used:  0.09 sec
2023-04-02 18:27:23,346 		2088 of 10000 with 98.85% 	 Time used:  0.08 sec
2023-04-02 18:27:23,429 		2112 of 10000 with 98.82% 	 Time used:  0.08 sec
2023-04-02 18:27:23,513 		2136 of 10000 with 98.83% 	 Time used:  0.08 sec
2023-04-02 18:27:23,603 		2160 of 10000 with 98.84% 	 Time used:  0.09 sec
2023-04-02 18:27:23,688 		2184 of 10000 with 98.86% 	 Time used:  0.08 sec
2023-04-02 18:27:23,773 		2208 of 10000 with 98.87% 	 Time used:  0.08 sec
2023-04-02 18:27:23,860 		2232 of 10000 with 98.88% 	 Time used:  0.09 sec
2023-04-02 18:27:23,944 		2256 of 10000 with 98.89% 	 Time used:  0.08 sec
2023-04-02 18:27:24,034 		2280 of 10000 with 98.90% 	 Time used:  0.09 sec
2023-04-02 18:27:24,118 		2304 of 10000 with 98.91% 	 Time used:  0.08 sec
2023-04-02 18:27:24,202 		2328 of 10000 with 98.93% 	 Time used:  0.08 sec
2023-04-02 18:27:24,288 		2352 of 10000 with 98.94% 	 Time used:  0.09 sec
2023-04-02 18:27:24,381 		2376 of 10000 with 98.95% 	 Time used:  0.09 sec
2023-04-02 18:27:24,465 		2400 of 10000 with 98.96% 	 Time used:  0.08 sec
2023-04-02 18:27:24,553 		2424 of 10000 with 98.93% 	 Time used:  0.09 sec
2023-04-02 18:27:24,636 		2448 of 10000 with 98.94% 	 Time used:  0.08 sec
2023-04-02 18:27:24,724 		2472 of 10000 with 98.95% 	 Time used:  0.09 sec
2023-04-02 18:27:24,814 		2496 of 10000 with 98.96% 	 Time used:  0.09 sec
2023-04-02 18:27:24,903 		2520 of 10000 with 98.97% 	 Time used:  0.09 sec
2023-04-02 18:27:24,989 		2544 of 10000 with 98.98% 	 Time used:  0.09 sec
2023-04-02 18:27:25,074 		2568 of 10000 with 98.99% 	 Time used:  0.08 sec
2023-04-02 18:27:25,161 		2592 of 10000 with 99.00% 	 Time used:  0.09 sec
2023-04-02 18:27:25,245 		2616 of 10000 with 98.97% 	 Time used:  0.08 sec
2023-04-02 18:27:25,333 		2640 of 10000 with 98.98% 	 Time used:  0.09 sec
2023-04-02 18:27:25,420 		2664 of 10000 with 98.99% 	 Time used:  0.09 sec
2023-04-02 18:27:25,509 		2688 of 10000 with 99.00% 	 Time used:  0.09 sec
2023-04-02 18:27:25,593 		2712 of 10000 with 99.00% 	 Time used:  0.08 sec
2023-04-02 18:27:25,681 		2736 of 10000 with 99.01% 	 Time used:  0.09 sec
2023-04-02 18:27:25,767 		2760 of 10000 with 99.02% 	 Time used:  0.09 sec
2023-04-02 18:27:25,855 		2784 of 10000 with 99.03% 	 Time used:  0.09 sec
2023-04-02 18:27:25,945 		2808 of 10000 with 99.04% 	 Time used:  0.09 sec
2023-04-02 18:27:26,028 		2832 of 10000 with 99.05% 	 Time used:  0.08 sec
2023-04-02 18:27:26,111 		2856 of 10000 with 99.05% 	 Time used:  0.08 sec
2023-04-02 18:27:26,192 		2880 of 10000 with 99.06% 	 Time used:  0.08 sec
2023-04-02 18:27:26,274 		2904 of 10000 with 99.07% 	 Time used:  0.08 sec
2023-04-02 18:27:26,358 		2928 of 10000 with 99.08% 	 Time used:  0.08 sec
2023-04-02 18:27:26,447 		2952 of 10000 with 99.09% 	 Time used:  0.09 sec
2023-04-02 18:27:26,530 		2976 of 10000 with 99.09% 	 Time used:  0.08 sec
2023-04-02 18:27:26,624 		3000 of 10000 with 99.10% 	 Time used:  0.09 sec
2023-04-02 18:27:26,719 		3024 of 10000 with 99.11% 	 Time used:  0.10 sec
2023-04-02 18:27:26,811 		3048 of 10000 with 99.11% 	 Time used:  0.09 sec
2023-04-02 18:27:26,894 		3072 of 10000 with 99.12% 	 Time used:  0.08 sec
2023-04-02 18:27:26,985 		3096 of 10000 with 99.13% 	 Time used:  0.09 sec
2023-04-02 18:27:27,068 		3120 of 10000 with 99.13% 	 Time used:  0.08 sec
2023-04-02 18:27:27,151 		3144 of 10000 with 99.14% 	 Time used:  0.08 sec
2023-04-02 18:27:27,233 		3168 of 10000 with 99.15% 	 Time used:  0.08 sec
2023-04-02 18:27:27,319 		3192 of 10000 with 99.12% 	 Time used:  0.09 sec
2023-04-02 18:27:27,402 		3216 of 10000 with 99.13% 	 Time used:  0.08 sec
2023-04-02 18:27:27,487 		3240 of 10000 with 99.14% 	 Time used:  0.08 sec
2023-04-02 18:27:27,577 		3264 of 10000 with 99.11% 	 Time used:  0.09 sec
2023-04-02 18:27:27,666 		3288 of 10000 with 99.09% 	 Time used:  0.09 sec
2023-04-02 18:27:27,753 		3312 of 10000 with 99.09% 	 Time used:  0.09 sec
2023-04-02 18:27:27,835 		3336 of 10000 with 99.07% 	 Time used:  0.08 sec
2023-04-02 18:27:27,915 		3360 of 10000 with 99.08% 	 Time used:  0.08 sec
2023-04-02 18:27:28,002 		3384 of 10000 with 99.08% 	 Time used:  0.09 sec
2023-04-02 18:27:28,085 		3408 of 10000 with 99.09% 	 Time used:  0.08 sec
2023-04-02 18:27:28,169 		3432 of 10000 with 99.10% 	 Time used:  0.08 sec
2023-04-02 18:27:28,255 		3456 of 10000 with 99.07% 	 Time used:  0.09 sec
2023-04-02 18:27:28,340 		3480 of 10000 with 99.05% 	 Time used:  0.08 sec
2023-04-02 18:27:28,423 		3504 of 10000 with 99.06% 	 Time used:  0.08 sec
2023-04-02 18:27:28,513 		3528 of 10000 with 99.06% 	 Time used:  0.09 sec
2023-04-02 18:27:28,599 		3552 of 10000 with 99.04% 	 Time used:  0.09 sec
2023-04-02 18:27:28,684 		3576 of 10000 with 99.05% 	 Time used:  0.08 sec
2023-04-02 18:27:28,774 		3600 of 10000 with 99.06% 	 Time used:  0.09 sec
2023-04-02 18:27:28,862 		3624 of 10000 with 99.06% 	 Time used:  0.09 sec
2023-04-02 18:27:28,947 		3648 of 10000 with 99.07% 	 Time used:  0.08 sec
2023-04-02 18:27:29,034 		3672 of 10000 with 99.07% 	 Time used:  0.09 sec
2023-04-02 18:27:29,128 		3696 of 10000 with 99.08% 	 Time used:  0.09 sec
2023-04-02 18:27:29,236 		3720 of 10000 with 99.06% 	 Time used:  0.11 sec
2023-04-02 18:27:29,319 		3744 of 10000 with 99.07% 	 Time used:  0.08 sec
2023-04-02 18:27:29,406 		3768 of 10000 with 99.07% 	 Time used:  0.09 sec
2023-04-02 18:27:29,494 		3792 of 10000 with 99.08% 	 Time used:  0.09 sec
2023-04-02 18:27:29,587 		3816 of 10000 with 99.06% 	 Time used:  0.09 sec
2023-04-02 18:27:29,680 		3840 of 10000 with 99.06% 	 Time used:  0.09 sec
2023-04-02 18:27:29,763 		3864 of 10000 with 99.07% 	 Time used:  0.08 sec
2023-04-02 18:27:29,851 		3888 of 10000 with 99.07% 	 Time used:  0.09 sec
2023-04-02 18:27:29,946 		3912 of 10000 with 99.08% 	 Time used:  0.09 sec
2023-04-02 18:27:30,031 		3936 of 10000 with 99.09% 	 Time used:  0.08 sec
2023-04-02 18:27:30,120 		3960 of 10000 with 99.09% 	 Time used:  0.09 sec
2023-04-02 18:27:30,207 		3984 of 10000 with 99.10% 	 Time used:  0.09 sec
2023-04-02 18:27:30,305 		4008 of 10000 with 99.08% 	 Time used:  0.10 sec
2023-04-02 18:27:30,389 		4032 of 10000 with 99.08% 	 Time used:  0.08 sec
2023-04-02 18:27:30,476 		4056 of 10000 with 99.06% 	 Time used:  0.09 sec
2023-04-02 18:27:30,563 		4080 of 10000 with 99.07% 	 Time used:  0.09 sec
2023-04-02 18:27:30,648 		4104 of 10000 with 99.07% 	 Time used:  0.09 sec
2023-04-02 18:27:30,730 		4128 of 10000 with 99.08% 	 Time used:  0.08 sec
2023-04-02 18:27:30,811 		4152 of 10000 with 99.08% 	 Time used:  0.08 sec
2023-04-02 18:27:30,898 		4176 of 10000 with 99.09% 	 Time used:  0.09 sec
2023-04-02 18:27:30,984 		4200 of 10000 with 99.07% 	 Time used:  0.09 sec
2023-04-02 18:27:31,073 		4224 of 10000 with 99.08% 	 Time used:  0.09 sec
2023-04-02 18:27:31,157 		4248 of 10000 with 99.08% 	 Time used:  0.08 sec
2023-04-02 18:27:31,239 		4272 of 10000 with 99.09% 	 Time used:  0.08 sec
2023-04-02 18:27:31,321 		4296 of 10000 with 99.09% 	 Time used:  0.08 sec
2023-04-02 18:27:31,407 		4320 of 10000 with 99.10% 	 Time used:  0.09 sec
2023-04-02 18:27:31,492 		4344 of 10000 with 99.10% 	 Time used:  0.08 sec
2023-04-02 18:27:31,576 		4368 of 10000 with 99.11% 	 Time used:  0.08 sec
2023-04-02 18:27:31,663 		4392 of 10000 with 99.09% 	 Time used:  0.09 sec
2023-04-02 18:27:31,752 		4416 of 10000 with 99.09% 	 Time used:  0.09 sec
2023-04-02 18:27:31,845 		4440 of 10000 with 99.10% 	 Time used:  0.09 sec
2023-04-02 18:27:31,933 		4464 of 10000 with 99.10% 	 Time used:  0.09 sec
2023-04-02 18:27:32,026 		4488 of 10000 with 99.11% 	 Time used:  0.09 sec
2023-04-02 18:27:32,116 		4512 of 10000 with 99.07% 	 Time used:  0.09 sec
2023-04-02 18:27:32,205 		4536 of 10000 with 99.07% 	 Time used:  0.09 sec
2023-04-02 18:27:32,288 		4560 of 10000 with 99.08% 	 Time used:  0.08 sec
2023-04-02 18:27:32,370 		4584 of 10000 with 99.08% 	 Time used:  0.08 sec
2023-04-02 18:27:32,456 		4608 of 10000 with 99.09% 	 Time used:  0.09 sec
2023-04-02 18:27:32,539 		4632 of 10000 with 99.09% 	 Time used:  0.08 sec
2023-04-02 18:27:32,620 		4656 of 10000 with 99.08% 	 Time used:  0.08 sec
2023-04-02 18:27:32,704 		4680 of 10000 with 99.08% 	 Time used:  0.08 sec
2023-04-02 18:27:32,786 		4704 of 10000 with 99.09% 	 Time used:  0.08 sec
2023-04-02 18:27:32,867 		4728 of 10000 with 99.07% 	 Time used:  0.08 sec
2023-04-02 18:27:32,950 		4752 of 10000 with 99.07% 	 Time used:  0.08 sec
2023-04-02 18:27:33,037 		4776 of 10000 with 99.08% 	 Time used:  0.09 sec
2023-04-02 18:27:33,118 		4800 of 10000 with 99.08% 	 Time used:  0.08 sec
2023-04-02 18:27:33,201 		4824 of 10000 with 99.09% 	 Time used:  0.08 sec
2023-04-02 18:27:33,295 		4848 of 10000 with 99.07% 	 Time used:  0.09 sec
2023-04-02 18:27:33,380 		4872 of 10000 with 99.06% 	 Time used:  0.09 sec
2023-04-02 18:27:33,466 		4896 of 10000 with 99.06% 	 Time used:  0.09 sec
2023-04-02 18:27:33,551 		4920 of 10000 with 99.04% 	 Time used:  0.08 sec
2023-04-02 18:27:33,637 		4944 of 10000 with 99.05% 	 Time used:  0.09 sec
2023-04-02 18:27:33,724 		4968 of 10000 with 99.05% 	 Time used:  0.09 sec
2023-04-02 18:27:33,808 		4992 of 10000 with 99.06% 	 Time used:  0.08 sec
2023-04-02 18:27:33,889 		5016 of 10000 with 99.06% 	 Time used:  0.08 sec
2023-04-02 18:27:33,973 		5040 of 10000 with 99.07% 	 Time used:  0.08 sec
2023-04-02 18:27:34,060 		5064 of 10000 with 99.07% 	 Time used:  0.09 sec
2023-04-02 18:27:34,155 		5088 of 10000 with 99.06% 	 Time used:  0.10 sec
2023-04-02 18:27:34,245 		5112 of 10000 with 99.06% 	 Time used:  0.09 sec
2023-04-02 18:27:34,340 		5136 of 10000 with 99.07% 	 Time used:  0.09 sec
2023-04-02 18:27:34,434 		5160 of 10000 with 99.07% 	 Time used:  0.09 sec
2023-04-02 18:27:34,517 		5184 of 10000 with 99.05% 	 Time used:  0.08 sec
2023-04-02 18:27:34,598 		5208 of 10000 with 99.06% 	 Time used:  0.08 sec
2023-04-02 18:27:34,680 		5232 of 10000 with 99.06% 	 Time used:  0.08 sec
2023-04-02 18:27:34,768 		5256 of 10000 with 99.07% 	 Time used:  0.09 sec
2023-04-02 18:27:34,853 		5280 of 10000 with 99.05% 	 Time used:  0.08 sec
2023-04-02 18:27:34,939 		5304 of 10000 with 99.06% 	 Time used:  0.09 sec
2023-04-02 18:27:35,023 		5328 of 10000 with 99.06% 	 Time used:  0.08 sec
2023-04-02 18:27:35,105 		5352 of 10000 with 99.07% 	 Time used:  0.08 sec
2023-04-02 18:27:35,187 		5376 of 10000 with 99.07% 	 Time used:  0.08 sec
2023-04-02 18:27:35,272 		5400 of 10000 with 99.07% 	 Time used:  0.08 sec
2023-04-02 18:27:35,354 		5424 of 10000 with 99.06% 	 Time used:  0.08 sec
2023-04-02 18:27:35,437 		5448 of 10000 with 99.06% 	 Time used:  0.08 sec
2023-04-02 18:27:35,529 		5472 of 10000 with 99.07% 	 Time used:  0.09 sec
2023-04-02 18:27:35,618 		5496 of 10000 with 99.07% 	 Time used:  0.09 sec
2023-04-02 18:27:35,699 		5520 of 10000 with 99.06% 	 Time used:  0.08 sec
2023-04-02 18:27:35,785 		5544 of 10000 with 99.06% 	 Time used:  0.09 sec
2023-04-02 18:27:35,873 		5568 of 10000 with 99.07% 	 Time used:  0.09 sec
2023-04-02 18:27:35,956 		5592 of 10000 with 99.07% 	 Time used:  0.08 sec
2023-04-02 18:27:36,041 		5616 of 10000 with 99.07% 	 Time used:  0.08 sec
2023-04-02 18:27:36,127 		5640 of 10000 with 99.08% 	 Time used:  0.09 sec
2023-04-02 18:27:36,209 		5664 of 10000 with 99.08% 	 Time used:  0.08 sec
2023-04-02 18:27:36,292 		5688 of 10000 with 99.05% 	 Time used:  0.08 sec
2023-04-02 18:27:36,378 		5712 of 10000 with 99.05% 	 Time used:  0.09 sec
2023-04-02 18:27:36,471 		5736 of 10000 with 99.06% 	 Time used:  0.09 sec
2023-04-02 18:27:36,557 		5760 of 10000 with 99.06% 	 Time used:  0.09 sec
2023-04-02 18:27:36,661 		5784 of 10000 with 99.07% 	 Time used:  0.10 sec
2023-04-02 18:27:36,759 		5808 of 10000 with 99.07% 	 Time used:  0.10 sec
2023-04-02 18:27:36,844 		5832 of 10000 with 99.06% 	 Time used:  0.08 sec
2023-04-02 18:27:36,931 		5856 of 10000 with 99.04% 	 Time used:  0.09 sec
2023-04-02 18:27:37,013 		5880 of 10000 with 99.05% 	 Time used:  0.08 sec
2023-04-02 18:27:37,094 		5904 of 10000 with 99.05% 	 Time used:  0.08 sec
2023-04-02 18:27:37,186 		5928 of 10000 with 99.06% 	 Time used:  0.09 sec
2023-04-02 18:27:37,276 		5952 of 10000 with 99.06% 	 Time used:  0.09 sec
2023-04-02 18:27:37,358 		5976 of 10000 with 99.06% 	 Time used:  0.08 sec
2023-04-02 18:27:37,446 		6000 of 10000 with 99.05% 	 Time used:  0.09 sec
2023-04-02 18:27:37,531 		6024 of 10000 with 99.05% 	 Time used:  0.08 sec
2023-04-02 18:27:37,613 		6048 of 10000 with 99.04% 	 Time used:  0.08 sec
2023-04-02 18:27:37,694 		6072 of 10000 with 99.04% 	 Time used:  0.08 sec
2023-04-02 18:27:37,780 		6096 of 10000 with 99.02% 	 Time used:  0.09 sec
2023-04-02 18:27:37,876 		6120 of 10000 with 99.00% 	 Time used:  0.10 sec
2023-04-02 18:27:37,964 		6144 of 10000 with 99.01% 	 Time used:  0.09 sec
2023-04-02 18:27:38,051 		6168 of 10000 with 98.99% 	 Time used:  0.09 sec
2023-04-02 18:27:38,136 		6192 of 10000 with 99.00% 	 Time used:  0.08 sec
2023-04-02 18:27:38,219 		6216 of 10000 with 99.00% 	 Time used:  0.08 sec
2023-04-02 18:27:38,305 		6240 of 10000 with 99.01% 	 Time used:  0.09 sec
2023-04-02 18:27:38,391 		6264 of 10000 with 99.01% 	 Time used:  0.09 sec
2023-04-02 18:27:38,481 		6288 of 10000 with 99.01% 	 Time used:  0.09 sec
2023-04-02 18:27:38,566 		6312 of 10000 with 99.02% 	 Time used:  0.08 sec
2023-04-02 18:27:38,650 		6336 of 10000 with 99.02% 	 Time used:  0.08 sec
2023-04-02 18:27:38,737 		6360 of 10000 with 99.03% 	 Time used:  0.09 sec
2023-04-02 18:27:38,823 		6384 of 10000 with 99.03% 	 Time used:  0.09 sec
2023-04-02 18:27:38,913 		6408 of 10000 with 99.03% 	 Time used:  0.09 sec
2023-04-02 18:27:38,993 		6432 of 10000 with 99.04% 	 Time used:  0.08 sec
2023-04-02 18:27:39,074 		6456 of 10000 with 99.04% 	 Time used:  0.08 sec
2023-04-02 18:27:39,158 		6480 of 10000 with 99.04% 	 Time used:  0.08 sec
2023-04-02 18:27:39,241 		6504 of 10000 with 99.05% 	 Time used:  0.08 sec
2023-04-02 18:27:39,324 		6528 of 10000 with 99.05% 	 Time used:  0.08 sec
2023-04-02 18:27:39,406 		6552 of 10000 with 99.05% 	 Time used:  0.08 sec
2023-04-02 18:27:39,493 		6576 of 10000 with 99.06% 	 Time used:  0.09 sec
2023-04-02 18:27:39,576 		6600 of 10000 with 99.06% 	 Time used:  0.08 sec
2023-04-02 18:27:39,662 		6624 of 10000 with 99.06% 	 Time used:  0.09 sec
2023-04-02 18:27:39,746 		6648 of 10000 with 99.07% 	 Time used:  0.08 sec
2023-04-02 18:27:39,829 		6672 of 10000 with 99.07% 	 Time used:  0.08 sec
2023-04-02 18:27:39,912 		6696 of 10000 with 99.06% 	 Time used:  0.08 sec
2023-04-02 18:27:39,995 		6720 of 10000 with 99.06% 	 Time used:  0.08 sec
2023-04-02 18:27:40,086 		6744 of 10000 with 99.05% 	 Time used:  0.09 sec
2023-04-02 18:27:40,179 		6768 of 10000 with 99.05% 	 Time used:  0.09 sec
2023-04-02 18:27:40,265 		6792 of 10000 with 99.04% 	 Time used:  0.09 sec
2023-04-02 18:27:40,350 		6816 of 10000 with 99.03% 	 Time used:  0.08 sec
2023-04-02 18:27:40,433 		6840 of 10000 with 99.02% 	 Time used:  0.08 sec
2023-04-02 18:27:40,514 		6864 of 10000 with 99.02% 	 Time used:  0.08 sec
2023-04-02 18:27:40,599 		6888 of 10000 with 99.03% 	 Time used:  0.08 sec
2023-04-02 18:27:40,683 		6912 of 10000 with 99.02% 	 Time used:  0.08 sec
2023-04-02 18:27:40,771 		6936 of 10000 with 99.02% 	 Time used:  0.09 sec
2023-04-02 18:27:40,860 		6960 of 10000 with 99.02% 	 Time used:  0.09 sec
2023-04-02 18:27:40,945 		6984 of 10000 with 99.00% 	 Time used:  0.08 sec
2023-04-02 18:27:41,027 		7008 of 10000 with 99.00% 	 Time used:  0.08 sec
2023-04-02 18:27:41,111 		7032 of 10000 with 98.99% 	 Time used:  0.08 sec
2023-04-02 18:27:41,194 		7056 of 10000 with 98.99% 	 Time used:  0.08 sec
2023-04-02 18:27:41,277 		7080 of 10000 with 99.00% 	 Time used:  0.08 sec
2023-04-02 18:27:41,364 		7104 of 10000 with 99.00% 	 Time used:  0.09 sec
2023-04-02 18:27:41,450 		7128 of 10000 with 98.99% 	 Time used:  0.09 sec
2023-04-02 18:27:41,537 		7152 of 10000 with 98.99% 	 Time used:  0.09 sec
2023-04-02 18:27:41,620 		7176 of 10000 with 99.00% 	 Time used:  0.08 sec
2023-04-02 18:27:41,709 		7200 of 10000 with 99.00% 	 Time used:  0.09 sec
2023-04-02 18:27:41,799 		7224 of 10000 with 99.00% 	 Time used:  0.09 sec
2023-04-02 18:27:41,894 		7248 of 10000 with 98.99% 	 Time used:  0.09 sec
2023-04-02 18:27:41,984 		7272 of 10000 with 99.00% 	 Time used:  0.09 sec
2023-04-02 18:27:42,076 		7296 of 10000 with 99.00% 	 Time used:  0.09 sec
2023-04-02 18:27:42,165 		7320 of 10000 with 98.99% 	 Time used:  0.09 sec
2023-04-02 18:27:42,248 		7344 of 10000 with 98.98% 	 Time used:  0.08 sec
2023-04-02 18:27:42,332 		7368 of 10000 with 98.98% 	 Time used:  0.08 sec
2023-04-02 18:27:42,422 		7392 of 10000 with 98.99% 	 Time used:  0.09 sec
2023-04-02 18:27:42,503 		7416 of 10000 with 98.99% 	 Time used:  0.08 sec
2023-04-02 18:27:42,598 		7440 of 10000 with 98.98% 	 Time used:  0.09 sec
2023-04-02 18:27:42,684 		7464 of 10000 with 98.98% 	 Time used:  0.09 sec
2023-04-02 18:27:42,769 		7488 of 10000 with 98.99% 	 Time used:  0.08 sec
2023-04-02 18:27:42,850 		7512 of 10000 with 98.99% 	 Time used:  0.08 sec
2023-04-02 18:27:42,933 		7536 of 10000 with 98.99% 	 Time used:  0.08 sec
2023-04-02 18:27:43,019 		7560 of 10000 with 98.98% 	 Time used:  0.09 sec
2023-04-02 18:27:43,108 		7584 of 10000 with 98.98% 	 Time used:  0.09 sec
2023-04-02 18:27:43,195 		7608 of 10000 with 98.99% 	 Time used:  0.09 sec
2023-04-02 18:27:43,278 		7632 of 10000 with 98.99% 	 Time used:  0.08 sec
2023-04-02 18:27:43,369 		7656 of 10000 with 98.99% 	 Time used:  0.09 sec
2023-04-02 18:27:43,458 		7680 of 10000 with 99.00% 	 Time used:  0.09 sec
2023-04-02 18:27:43,547 		7704 of 10000 with 99.00% 	 Time used:  0.09 sec
2023-04-02 18:27:43,643 		7728 of 10000 with 99.00% 	 Time used:  0.10 sec
2023-04-02 18:27:43,732 		7752 of 10000 with 99.01% 	 Time used:  0.09 sec
2023-04-02 18:27:43,818 		7776 of 10000 with 99.01% 	 Time used:  0.09 sec
2023-04-02 18:27:43,904 		7800 of 10000 with 99.01% 	 Time used:  0.09 sec
2023-04-02 18:27:43,986 		7824 of 10000 with 99.02% 	 Time used:  0.08 sec
2023-04-02 18:27:44,076 		7848 of 10000 with 99.02% 	 Time used:  0.09 sec
2023-04-02 18:27:44,166 		7872 of 10000 with 99.01% 	 Time used:  0.09 sec
2023-04-02 18:27:44,248 		7896 of 10000 with 99.01% 	 Time used:  0.08 sec
2023-04-02 18:27:44,331 		7920 of 10000 with 99.02% 	 Time used:  0.08 sec
2023-04-02 18:27:44,420 		7944 of 10000 with 99.02% 	 Time used:  0.09 sec
2023-04-02 18:27:44,506 		7968 of 10000 with 99.02% 	 Time used:  0.09 sec
2023-04-02 18:27:44,594 		7992 of 10000 with 99.02% 	 Time used:  0.09 sec
2023-04-02 18:27:44,680 		8016 of 10000 with 99.01% 	 Time used:  0.08 sec
2023-04-02 18:27:44,762 		8040 of 10000 with 99.02% 	 Time used:  0.08 sec
2023-04-02 18:27:44,849 		8064 of 10000 with 99.02% 	 Time used:  0.09 sec
2023-04-02 18:27:44,938 		8088 of 10000 with 99.01% 	 Time used:  0.09 sec
2023-04-02 18:27:45,021 		8112 of 10000 with 99.01% 	 Time used:  0.08 sec
2023-04-02 18:27:45,104 		8136 of 10000 with 99.02% 	 Time used:  0.08 sec
2023-04-02 18:27:45,186 		8160 of 10000 with 99.02% 	 Time used:  0.08 sec
2023-04-02 18:27:45,268 		8184 of 10000 with 99.02% 	 Time used:  0.08 sec
2023-04-02 18:27:45,349 		8208 of 10000 with 99.03% 	 Time used:  0.08 sec
2023-04-02 18:27:45,431 		8232 of 10000 with 99.03% 	 Time used:  0.08 sec
2023-04-02 18:27:45,520 		8256 of 10000 with 99.02% 	 Time used:  0.09 sec
2023-04-02 18:27:45,608 		8280 of 10000 with 99.02% 	 Time used:  0.09 sec
2023-04-02 18:27:45,707 		8304 of 10000 with 99.02% 	 Time used:  0.10 sec
2023-04-02 18:27:45,795 		8328 of 10000 with 99.03% 	 Time used:  0.09 sec
2023-04-02 18:27:45,882 		8352 of 10000 with 99.03% 	 Time used:  0.09 sec
2023-04-02 18:27:45,966 		8376 of 10000 with 99.03% 	 Time used:  0.08 sec
2023-04-02 18:27:46,051 		8400 of 10000 with 99.04% 	 Time used:  0.08 sec
2023-04-02 18:27:46,132 		8424 of 10000 with 99.04% 	 Time used:  0.08 sec
2023-04-02 18:27:46,214 		8448 of 10000 with 99.04% 	 Time used:  0.08 sec
2023-04-02 18:27:46,295 		8472 of 10000 with 99.04% 	 Time used:  0.08 sec
2023-04-02 18:27:46,375 		8496 of 10000 with 99.03% 	 Time used:  0.08 sec
2023-04-02 18:27:46,458 		8520 of 10000 with 99.04% 	 Time used:  0.08 sec
2023-04-02 18:27:46,541 		8544 of 10000 with 99.04% 	 Time used:  0.08 sec
2023-04-02 18:27:46,629 		8568 of 10000 with 99.04% 	 Time used:  0.09 sec
2023-04-02 18:27:46,711 		8592 of 10000 with 99.05% 	 Time used:  0.08 sec
2023-04-02 18:27:46,794 		8616 of 10000 with 99.05% 	 Time used:  0.08 sec
2023-04-02 18:27:46,877 		8640 of 10000 with 99.04% 	 Time used:  0.08 sec
2023-04-02 18:27:46,960 		8664 of 10000 with 99.04% 	 Time used:  0.08 sec
2023-04-02 18:27:47,042 		8688 of 10000 with 99.04% 	 Time used:  0.08 sec
2023-04-02 18:27:47,124 		8712 of 10000 with 99.05% 	 Time used:  0.08 sec
2023-04-02 18:27:47,207 		8736 of 10000 with 99.04% 	 Time used:  0.08 sec
2023-04-02 18:27:47,304 		8760 of 10000 with 99.04% 	 Time used:  0.10 sec
2023-04-02 18:27:47,407 		8784 of 10000 with 99.04% 	 Time used:  0.10 sec
2023-04-02 18:27:47,495 		8808 of 10000 with 99.03% 	 Time used:  0.09 sec
2023-04-02 18:27:47,578 		8832 of 10000 with 99.01% 	 Time used:  0.08 sec
2023-04-02 18:27:47,670 		8856 of 10000 with 99.02% 	 Time used:  0.09 sec
2023-04-02 18:27:47,750 		8880 of 10000 with 99.01% 	 Time used:  0.08 sec
2023-04-02 18:27:47,835 		8904 of 10000 with 99.01% 	 Time used:  0.08 sec
2023-04-02 18:27:47,925 		8928 of 10000 with 99.01% 	 Time used:  0.09 sec
2023-04-02 18:27:48,011 		8952 of 10000 with 99.02% 	 Time used:  0.09 sec
2023-04-02 18:27:48,099 		8976 of 10000 with 99.02% 	 Time used:  0.09 sec
2023-04-02 18:27:48,183 		9000 of 10000 with 99.02% 	 Time used:  0.08 sec
2023-04-02 18:27:48,266 		9024 of 10000 with 99.02% 	 Time used:  0.08 sec
2023-04-02 18:27:48,351 		9048 of 10000 with 99.03% 	 Time used:  0.09 sec
2023-04-02 18:27:48,437 		9072 of 10000 with 99.03% 	 Time used:  0.09 sec
2023-04-02 18:27:48,518 		9096 of 10000 with 99.03% 	 Time used:  0.08 sec
2023-04-02 18:27:48,605 		9120 of 10000 with 99.02% 	 Time used:  0.09 sec
2023-04-02 18:27:48,689 		9144 of 10000 with 99.03% 	 Time used:  0.08 sec
2023-04-02 18:27:48,770 		9168 of 10000 with 99.03% 	 Time used:  0.08 sec
2023-04-02 18:27:48,851 		9192 of 10000 with 99.03% 	 Time used:  0.08 sec
2023-04-02 18:27:48,936 		9216 of 10000 with 99.03% 	 Time used:  0.09 sec
2023-04-02 18:27:49,029 		9240 of 10000 with 99.04% 	 Time used:  0.09 sec
2023-04-02 18:27:49,120 		9264 of 10000 with 99.04% 	 Time used:  0.09 sec
2023-04-02 18:27:49,207 		9288 of 10000 with 99.03% 	 Time used:  0.09 sec
2023-04-02 18:27:49,303 		9312 of 10000 with 99.02% 	 Time used:  0.10 sec
2023-04-02 18:27:49,385 		9336 of 10000 with 99.03% 	 Time used:  0.08 sec
2023-04-02 18:27:49,467 		9360 of 10000 with 99.03% 	 Time used:  0.08 sec
2023-04-02 18:27:49,553 		9384 of 10000 with 99.03% 	 Time used:  0.09 sec
2023-04-02 18:27:49,638 		9408 of 10000 with 99.03% 	 Time used:  0.08 sec
2023-04-02 18:27:49,725 		9432 of 10000 with 99.04% 	 Time used:  0.09 sec
2023-04-02 18:27:49,813 		9456 of 10000 with 99.04% 	 Time used:  0.09 sec
2023-04-02 18:27:49,902 		9480 of 10000 with 99.04% 	 Time used:  0.09 sec
2023-04-02 18:27:49,996 		9504 of 10000 with 99.04% 	 Time used:  0.09 sec
2023-04-02 18:27:50,080 		9528 of 10000 with 99.04% 	 Time used:  0.08 sec
2023-04-02 18:27:50,167 		9552 of 10000 with 99.05% 	 Time used:  0.09 sec
2023-04-02 18:27:50,251 		9576 of 10000 with 99.05% 	 Time used:  0.08 sec
2023-04-02 18:27:50,336 		9600 of 10000 with 99.05% 	 Time used:  0.08 sec
2023-04-02 18:27:50,425 		9624 of 10000 with 99.05% 	 Time used:  0.09 sec
2023-04-02 18:27:50,520 		9648 of 10000 with 99.05% 	 Time used:  0.09 sec
2023-04-02 18:27:50,602 		9672 of 10000 with 99.04% 	 Time used:  0.08 sec
2023-04-02 18:27:50,685 		9696 of 10000 with 99.04% 	 Time used:  0.08 sec
2023-04-02 18:27:50,770 		9720 of 10000 with 99.03% 	 Time used:  0.09 sec
2023-04-02 18:27:50,854 		9744 of 10000 with 99.04% 	 Time used:  0.08 sec
2023-04-02 18:27:50,937 		9768 of 10000 with 99.04% 	 Time used:  0.08 sec
2023-04-02 18:27:51,018 		9792 of 10000 with 99.04% 	 Time used:  0.08 sec
2023-04-02 18:27:51,099 		9816 of 10000 with 99.04% 	 Time used:  0.08 sec
2023-04-02 18:27:51,180 		9840 of 10000 with 99.04% 	 Time used:  0.08 sec
2023-04-02 18:27:51,261 		9864 of 10000 with 99.05% 	 Time used:  0.08 sec
2023-04-02 18:27:51,346 		9888 of 10000 with 99.04% 	 Time used:  0.08 sec
2023-04-02 18:27:51,433 		9912 of 10000 with 99.04% 	 Time used:  0.09 sec
2023-04-02 18:27:51,518 		9936 of 10000 with 99.04% 	 Time used:  0.08 sec
2023-04-02 18:27:51,601 		9960 of 10000 with 99.05% 	 Time used:  0.08 sec
2023-04-02 18:27:51,690 		9984 of 10000 with 99.05% 	 Time used:  0.09 sec
2023-04-02 18:27:51,764 		10000 of 10000 with 99.05% 	 Time used:  0.07 sec
2023-04-02 18:27:51,765 
2023-04-02 18:27:51,766 			Learning rate: weights:   1.000e-03    
2023-04-02 18:27:51,766 			Last test performance: 99.05%
2023-04-02 18:27:51,766 ----------------
2023-04-02 18:27:53,632   53  =>  0    		Training 486 pattern with 99.79% 	Forward time: 	 1.75 sec
2023-04-02 18:27:53,632 			Loss:    6.012e-03    			Backward time: 	 0.11 sec 
2023-04-02 18:27:53,633 ADAM: Layer 0 -> dw_min:9.9984e-01  dw_max:1.0002e+00 lr:1.0000e-03
2023-04-02 18:27:53,633 ADAM: Layer 1 -> dw_min:9.9912e-01  dw_max:1.0011e+00 lr:1.0000e-03
2023-04-02 18:27:53,633 ADAM: Layer 2 -> dw_min:9.9903e-01  dw_max:1.0010e+00 lr:1.0000e-03
2023-04-02 18:27:53,633 ADAM: Layer 3 -> dw_min:9.9958e-01  dw_max:1.0004e+00 lr:1.0000e-03
2023-04-02 18:27:53,651 			Learning rate: weights:   1.000e-03    
2023-04-02 18:27:53,651 			Last test performance: 99.05%
2023-04-02 18:27:53,651 ----------------
2023-04-02 18:27:55,509   53  =>  1    		Training 486 pattern with 99.79% 	Forward time: 	 1.74 sec
2023-04-02 18:27:55,509 			Loss:    3.242e-03    			Backward time: 	 0.11 sec 
2023-04-02 18:27:55,509 ADAM: Layer 0 -> dw_min:9.9967e-01  dw_max:1.0003e+00 lr:1.0000e-03
2023-04-02 18:27:55,509 ADAM: Layer 1 -> dw_min:9.9886e-01  dw_max:1.0012e+00 lr:1.0000e-03
2023-04-02 18:27:55,510 ADAM: Layer 2 -> dw_min:9.9864e-01  dw_max:1.0016e+00 lr:1.0000e-03
2023-04-02 18:27:55,510 ADAM: Layer 3 -> dw_min:9.9942e-01  dw_max:1.0004e+00 lr:1.0000e-03
2023-04-02 18:27:55,526 			Learning rate: weights:   1.000e-03    
2023-04-02 18:27:55,526 			Last test performance: 99.05%
2023-04-02 18:27:55,526 ----------------
2023-04-02 18:27:57,355   53  =>  2    		Training 486 pattern with 100.00% 	Forward time: 	 1.72 sec
2023-04-02 18:27:57,355 			Loss:    1.712e-03    			Backward time: 	 0.11 sec 
2023-04-02 18:27:57,356 ADAM: Layer 0 -> dw_min:9.9965e-01  dw_max:1.0002e+00 lr:1.0000e-03
2023-04-02 18:27:57,356 ADAM: Layer 1 -> dw_min:9.9893e-01  dw_max:1.0011e+00 lr:1.0000e-03
2023-04-02 18:27:57,356 ADAM: Layer 2 -> dw_min:9.9850e-01  dw_max:1.0014e+00 lr:1.0000e-03
2023-04-02 18:27:57,356 ADAM: Layer 3 -> dw_min:9.9948e-01  dw_max:1.0004e+00 lr:1.0000e-03
2023-04-02 18:27:57,428 			Learning rate: weights:   1.000e-03    
2023-04-02 18:27:57,428 			Last test performance: 99.05%
2023-04-02 18:27:57,428 ----------------
2023-04-02 18:27:59,234   53  =>  3    		Training 486 pattern with 99.79% 	Forward time: 	 1.69 sec
2023-04-02 18:27:59,234 			Loss:    3.983e-03    			Backward time: 	 0.11 sec 
2023-04-02 18:27:59,234 ADAM: Layer 0 -> dw_min:9.9970e-01  dw_max:1.0002e+00 lr:1.0000e-03
2023-04-02 18:27:59,234 ADAM: Layer 1 -> dw_min:9.9904e-01  dw_max:1.0010e+00 lr:1.0000e-03
2023-04-02 18:27:59,234 ADAM: Layer 2 -> dw_min:9.9865e-01  dw_max:1.0013e+00 lr:1.0000e-03
2023-04-02 18:27:59,234 ADAM: Layer 3 -> dw_min:9.9953e-01  dw_max:1.0003e+00 lr:1.0000e-03
2023-04-02 18:27:59,252 			Learning rate: weights:   1.000e-03    
2023-04-02 18:27:59,252 			Last test performance: 99.05%
2023-04-02 18:27:59,252 ----------------
2023-04-02 18:28:01,124   53  =>  4    		Training 486 pattern with 99.79% 	Forward time: 	 1.76 sec
2023-04-02 18:28:01,124 			Loss:    6.789e-03    			Backward time: 	 0.11 sec 
2023-04-02 18:28:01,124 ADAM: Layer 0 -> dw_min:9.9972e-01  dw_max:1.0002e+00 lr:1.0000e-03
2023-04-02 18:28:01,124 ADAM: Layer 1 -> dw_min:9.9913e-01  dw_max:1.0009e+00 lr:1.0000e-03
2023-04-02 18:28:01,124 ADAM: Layer 2 -> dw_min:9.9854e-01  dw_max:1.0011e+00 lr:1.0000e-03
2023-04-02 18:28:01,125 ADAM: Layer 3 -> dw_min:9.9929e-01  dw_max:1.0003e+00 lr:1.0000e-03
2023-04-02 18:28:01,143 			Learning rate: weights:   1.000e-03    
2023-04-02 18:28:01,143 			Last test performance: 99.05%
2023-04-02 18:28:01,143 ----------------
2023-04-02 18:28:02,956   53  =>  5    		Training 486 pattern with 99.58% 	Forward time: 	 1.70 sec
2023-04-02 18:28:02,956 			Loss:    8.224e-03    			Backward time: 	 0.11 sec 
2023-04-02 18:28:02,956 ADAM: Layer 0 -> dw_min:9.9969e-01  dw_max:1.0003e+00 lr:1.0000e-03
2023-04-02 18:28:02,956 ADAM: Layer 1 -> dw_min:9.9897e-01  dw_max:1.0010e+00 lr:1.0000e-03
2023-04-02 18:28:02,956 ADAM: Layer 2 -> dw_min:9.9849e-01  dw_max:1.0016e+00 lr:1.0000e-03
2023-04-02 18:28:02,956 ADAM: Layer 3 -> dw_min:9.9930e-01  dw_max:1.0007e+00 lr:1.0000e-03
2023-04-02 18:28:02,972 			Learning rate: weights:   1.000e-03    
2023-04-02 18:28:02,972 			Last test performance: 99.05%
2023-04-02 18:28:02,972 ----------------
2023-04-02 18:28:04,811   53  =>  6    		Training 486 pattern with 100.00% 	Forward time: 	 1.73 sec
2023-04-02 18:28:04,811 			Loss:    2.066e-04    			Backward time: 	 0.11 sec 
2023-04-02 18:28:04,812 ADAM: Layer 0 -> dw_min:9.9972e-01  dw_max:1.0003e+00 lr:1.0000e-03
2023-04-02 18:28:04,812 ADAM: Layer 1 -> dw_min:9.9908e-01  dw_max:1.0009e+00 lr:1.0000e-03
2023-04-02 18:28:04,812 ADAM: Layer 2 -> dw_min:9.9864e-01  dw_max:1.0014e+00 lr:1.0000e-03
2023-04-02 18:28:04,813 ADAM: Layer 3 -> dw_min:9.9937e-01  dw_max:1.0006e+00 lr:1.0000e-03
2023-04-02 18:28:04,830 			Learning rate: weights:   1.000e-03    
2023-04-02 18:28:04,830 			Last test performance: 99.05%
2023-04-02 18:28:04,830 ----------------
2023-04-02 18:28:06,633   53  =>  7    		Training 486 pattern with 100.00% 	Forward time: 	 1.69 sec
2023-04-02 18:28:06,634 			Loss:    2.378e-03    			Backward time: 	 0.11 sec 
2023-04-02 18:28:06,634 ADAM: Layer 0 -> dw_min:9.9974e-01  dw_max:1.0002e+00 lr:1.0000e-03
2023-04-02 18:28:06,634 ADAM: Layer 1 -> dw_min:9.9917e-01  dw_max:1.0011e+00 lr:1.0000e-03
2023-04-02 18:28:06,634 ADAM: Layer 2 -> dw_min:9.9863e-01  dw_max:1.0013e+00 lr:1.0000e-03
2023-04-02 18:28:06,634 ADAM: Layer 3 -> dw_min:9.9943e-01  dw_max:1.0005e+00 lr:1.0000e-03
2023-04-02 18:28:06,733 			Learning rate: weights:   1.000e-03    
2023-04-02 18:28:06,733 			Last test performance: 99.05%
2023-04-02 18:28:06,733 ----------------
2023-04-02 18:28:08,593   53  =>  8    		Training 486 pattern with 100.00% 	Forward time: 	 1.75 sec
2023-04-02 18:28:08,593 			Loss:    2.094e-03    			Backward time: 	 0.11 sec 
2023-04-02 18:28:08,594 ADAM: Layer 0 -> dw_min:9.9977e-01  dw_max:1.0002e+00 lr:1.0000e-03
2023-04-02 18:28:08,594 ADAM: Layer 1 -> dw_min:9.9922e-01  dw_max:1.0010e+00 lr:1.0000e-03
2023-04-02 18:28:08,594 ADAM: Layer 2 -> dw_min:9.9861e-01  dw_max:1.0011e+00 lr:1.0000e-03
2023-04-02 18:28:08,594 ADAM: Layer 3 -> dw_min:9.9949e-01  dw_max:1.0007e+00 lr:1.0000e-03
2023-04-02 18:28:08,611 			Learning rate: weights:   1.000e-03    
2023-04-02 18:28:08,611 			Last test performance: 99.05%
2023-04-02 18:28:08,611 ----------------
2023-04-02 18:28:10,426   53  =>  9    		Training 486 pattern with 99.58% 	Forward time: 	 1.70 sec
2023-04-02 18:28:10,426 			Loss:    5.261e-03    			Backward time: 	 0.11 sec 
2023-04-02 18:28:10,426 ADAM: Layer 0 -> dw_min:9.9976e-01  dw_max:1.0002e+00 lr:1.0000e-03
2023-04-02 18:28:10,426 ADAM: Layer 1 -> dw_min:9.9877e-01  dw_max:1.0011e+00 lr:1.0000e-03
2023-04-02 18:28:10,427 ADAM: Layer 2 -> dw_min:9.9848e-01  dw_max:1.0013e+00 lr:1.0000e-03
2023-04-02 18:28:10,427 ADAM: Layer 3 -> dw_min:9.9954e-01  dw_max:1.0007e+00 lr:1.0000e-03
2023-04-02 18:28:10,502 			Learning rate: weights:   1.000e-03    
2023-04-02 18:28:10,502 			Last test performance: 99.05%
2023-04-02 18:28:10,502 ----------------
2023-04-02 18:28:12,372   53  =>  10   		Training 486 pattern with 100.00% 	Forward time: 	 1.76 sec
2023-04-02 18:28:12,372 			Loss:    8.377e-04    			Backward time: 	 0.11 sec 
2023-04-02 18:28:12,372 ADAM: Layer 0 -> dw_min:9.9978e-01  dw_max:1.0002e+00 lr:1.0000e-03
2023-04-02 18:28:12,373 ADAM: Layer 1 -> dw_min:9.9890e-01  dw_max:1.0010e+00 lr:1.0000e-03
2023-04-02 18:28:12,373 ADAM: Layer 2 -> dw_min:9.9863e-01  dw_max:1.0012e+00 lr:1.0000e-03
2023-04-02 18:28:12,373 ADAM: Layer 3 -> dw_min:9.9959e-01  dw_max:1.0006e+00 lr:1.0000e-03
2023-04-02 18:28:12,432 			Learning rate: weights:   1.000e-03    
2023-04-02 18:28:12,432 			Last test performance: 99.05%
2023-04-02 18:28:12,432 ----------------
2023-04-02 18:28:14,249   53  =>  11   		Training 486 pattern with 100.00% 	Forward time: 	 1.70 sec
2023-04-02 18:28:14,249 			Loss:    6.633e-04    			Backward time: 	 0.11 sec 
2023-04-02 18:28:14,250 ADAM: Layer 0 -> dw_min:9.9980e-01  dw_max:1.0001e+00 lr:1.0000e-03
2023-04-02 18:28:14,250 ADAM: Layer 1 -> dw_min:9.9901e-01  dw_max:1.0009e+00 lr:1.0000e-03
2023-04-02 18:28:14,250 ADAM: Layer 2 -> dw_min:9.9877e-01  dw_max:1.0011e+00 lr:1.0000e-03
2023-04-02 18:28:14,250 ADAM: Layer 3 -> dw_min:9.9963e-01  dw_max:1.0005e+00 lr:1.0000e-03
2023-04-02 18:28:14,307 			Learning rate: weights:   1.000e-03    
2023-04-02 18:28:14,307 			Last test performance: 99.05%
2023-04-02 18:28:14,307 ----------------
2023-04-02 18:28:16,147   53  =>  12   		Training 486 pattern with 99.17% 	Forward time: 	 1.73 sec
2023-04-02 18:28:16,147 			Loss:    1.343e-02    			Backward time: 	 0.11 sec 
2023-04-02 18:28:16,147 ADAM: Layer 0 -> dw_min:9.9982e-01  dw_max:1.0002e+00 lr:1.0000e-03
2023-04-02 18:28:16,147 ADAM: Layer 1 -> dw_min:9.9911e-01  dw_max:1.0011e+00 lr:1.0000e-03
2023-04-02 18:28:16,147 ADAM: Layer 2 -> dw_min:9.9889e-01  dw_max:1.0012e+00 lr:1.0000e-03
2023-04-02 18:28:16,147 ADAM: Layer 3 -> dw_min:9.9951e-01  dw_max:1.0006e+00 lr:1.0000e-03
2023-04-02 18:28:16,221 			Learning rate: weights:   1.000e-03    
2023-04-02 18:28:16,221 			Last test performance: 99.05%
2023-04-02 18:28:16,221 ----------------
2023-04-02 18:28:18,088   53  =>  13   		Training 486 pattern with 99.79% 	Forward time: 	 1.75 sec
2023-04-02 18:28:18,088 			Loss:    6.412e-03    			Backward time: 	 0.11 sec 
2023-04-02 18:28:18,088 ADAM: Layer 0 -> dw_min:9.9984e-01  dw_max:1.0002e+00 lr:1.0000e-03
2023-04-02 18:28:18,088 ADAM: Layer 1 -> dw_min:9.9876e-01  dw_max:1.0010e+00 lr:1.0000e-03
2023-04-02 18:28:18,088 ADAM: Layer 2 -> dw_min:9.9862e-01  dw_max:1.0015e+00 lr:1.0000e-03
2023-04-02 18:28:18,089 ADAM: Layer 3 -> dw_min:9.9955e-01  dw_max:1.0008e+00 lr:1.0000e-03
2023-04-02 18:28:18,144 			Learning rate: weights:   1.000e-03    
2023-04-02 18:28:18,144 			Last test performance: 99.05%
2023-04-02 18:28:18,144 ----------------
2023-04-02 18:28:19,995   53  =>  14   		Training 486 pattern with 99.58% 	Forward time: 	 1.74 sec
2023-04-02 18:28:19,995 			Loss:    6.678e-03    			Backward time: 	 0.11 sec 
2023-04-02 18:28:19,995 ADAM: Layer 0 -> dw_min:9.9985e-01  dw_max:1.0002e+00 lr:1.0000e-03
2023-04-02 18:28:19,995 ADAM: Layer 1 -> dw_min:9.9888e-01  dw_max:1.0009e+00 lr:1.0000e-03
2023-04-02 18:28:19,995 ADAM: Layer 2 -> dw_min:9.9837e-01  dw_max:1.0013e+00 lr:1.0000e-03
2023-04-02 18:28:19,995 ADAM: Layer 3 -> dw_min:9.9955e-01  dw_max:1.0007e+00 lr:1.0000e-03
2023-04-02 18:28:20,012 			Learning rate: weights:   1.000e-03    
2023-04-02 18:28:20,012 			Last test performance: 99.05%
2023-04-02 18:28:20,012 ----------------
2023-04-02 18:28:21,857   53  =>  15   		Training 486 pattern with 99.79% 	Forward time: 	 1.73 sec
2023-04-02 18:28:21,858 			Loss:    1.078e-02    			Backward time: 	 0.11 sec 
2023-04-02 18:28:21,858 ADAM: Layer 0 -> dw_min:9.9984e-01  dw_max:1.0002e+00 lr:1.0000e-03
2023-04-02 18:28:21,858 ADAM: Layer 1 -> dw_min:9.9899e-01  dw_max:1.0011e+00 lr:1.0000e-03
2023-04-02 18:28:21,858 ADAM: Layer 2 -> dw_min:9.9846e-01  dw_max:1.0012e+00 lr:1.0000e-03
2023-04-02 18:28:21,858 ADAM: Layer 3 -> dw_min:9.9959e-01  dw_max:1.0013e+00 lr:1.0000e-03
2023-04-02 18:28:21,876 			Learning rate: weights:   1.000e-03    
2023-04-02 18:28:21,876 			Last test performance: 99.05%
2023-04-02 18:28:21,876 ----------------
2023-04-02 18:28:23,731   53  =>  16   		Training 486 pattern with 99.17% 	Forward time: 	 1.74 sec
2023-04-02 18:28:23,731 			Loss:    1.831e-02    			Backward time: 	 0.11 sec 
2023-04-02 18:28:23,732 ADAM: Layer 0 -> dw_min:9.9976e-01  dw_max:1.0002e+00 lr:1.0000e-03
2023-04-02 18:28:23,732 ADAM: Layer 1 -> dw_min:9.9884e-01  dw_max:1.0011e+00 lr:1.0000e-03
2023-04-02 18:28:23,732 ADAM: Layer 2 -> dw_min:9.9862e-01  dw_max:1.0013e+00 lr:1.0000e-03
2023-04-02 18:28:23,732 ADAM: Layer 3 -> dw_min:9.9933e-01  dw_max:1.0012e+00 lr:1.0000e-03
2023-04-02 18:28:23,748 			Learning rate: weights:   1.000e-03    
2023-04-02 18:28:23,748 			Last test performance: 99.05%
2023-04-02 18:28:23,748 ----------------
2023-04-02 18:28:25,601   53  =>  17   		Training 486 pattern with 99.79% 	Forward time: 	 1.74 sec
2023-04-02 18:28:25,601 			Loss:    5.291e-03    			Backward time: 	 0.11 sec 
2023-04-02 18:28:25,601 ADAM: Layer 0 -> dw_min:9.9978e-01  dw_max:1.0002e+00 lr:1.0000e-03
2023-04-02 18:28:25,601 ADAM: Layer 1 -> dw_min:9.9889e-01  dw_max:1.0010e+00 lr:1.0000e-03
2023-04-02 18:28:25,601 ADAM: Layer 2 -> dw_min:9.9876e-01  dw_max:1.0012e+00 lr:1.0000e-03
2023-04-02 18:28:25,601 ADAM: Layer 3 -> dw_min:9.9939e-01  dw_max:1.0010e+00 lr:1.0000e-03
2023-04-02 18:28:25,653 			Learning rate: weights:   1.000e-03    
2023-04-02 18:28:25,653 			Last test performance: 99.05%
2023-04-02 18:28:25,653 ----------------
2023-04-02 18:28:27,482   53  =>  18   		Training 486 pattern with 99.79% 	Forward time: 	 1.72 sec
2023-04-02 18:28:27,482 			Loss:    6.796e-03    			Backward time: 	 0.11 sec 
2023-04-02 18:28:27,482 ADAM: Layer 0 -> dw_min:9.9979e-01  dw_max:1.0002e+00 lr:1.0000e-03
2023-04-02 18:28:27,482 ADAM: Layer 1 -> dw_min:9.9901e-01  dw_max:1.0009e+00 lr:1.0000e-03
2023-04-02 18:28:27,483 ADAM: Layer 2 -> dw_min:9.9852e-01  dw_max:1.0015e+00 lr:1.0000e-03
2023-04-02 18:28:27,483 ADAM: Layer 3 -> dw_min:9.9945e-01  dw_max:1.0009e+00 lr:1.0000e-03
2023-04-02 18:28:27,577 			Learning rate: weights:   1.000e-03    
2023-04-02 18:28:27,577 			Last test performance: 99.05%
2023-04-02 18:28:27,577 ----------------
2023-04-02 18:28:29,437   53  =>  19   		Training 486 pattern with 99.58% 	Forward time: 	 1.75 sec
2023-04-02 18:28:29,438 			Loss:    8.694e-03    			Backward time: 	 0.11 sec 
2023-04-02 18:28:29,438 ADAM: Layer 0 -> dw_min:9.9979e-01  dw_max:1.0002e+00 lr:1.0000e-03
2023-04-02 18:28:29,438 ADAM: Layer 1 -> dw_min:9.9889e-01  dw_max:1.0010e+00 lr:1.0000e-03
2023-04-02 18:28:29,438 ADAM: Layer 2 -> dw_min:9.9854e-01  dw_max:1.0014e+00 lr:1.0000e-03
2023-04-02 18:28:29,438 ADAM: Layer 3 -> dw_min:9.9951e-01  dw_max:1.0008e+00 lr:1.0000e-03
2023-04-02 18:28:29,456 			Learning rate: weights:   1.000e-03    
2023-04-02 18:28:29,456 			Last test performance: 99.05%
2023-04-02 18:28:29,456 ----------------
2023-04-02 18:28:31,361   53  =>  20   		Training 486 pattern with 99.79% 	Forward time: 	 1.79 sec
2023-04-02 18:28:31,361 			Loss:    5.037e-03    			Backward time: 	 0.11 sec 
2023-04-02 18:28:31,361 ADAM: Layer 0 -> dw_min:9.9971e-01  dw_max:1.0002e+00 lr:1.0000e-03
2023-04-02 18:28:31,362 ADAM: Layer 1 -> dw_min:9.9900e-01  dw_max:1.0010e+00 lr:1.0000e-03
2023-04-02 18:28:31,362 ADAM: Layer 2 -> dw_min:9.9855e-01  dw_max:1.0014e+00 lr:1.0000e-03
2023-04-02 18:28:31,362 ADAM: Layer 3 -> dw_min:9.9940e-01  dw_max:1.0008e+00 lr:1.0000e-03
2023-04-02 18:28:31,435 			Learning rate: weights:   1.000e-03    
2023-04-02 18:28:31,435 			Last test performance: 99.05%
2023-04-02 18:28:31,435 ----------------
2023-04-02 18:28:33,258   53  =>  21   		Training 486 pattern with 99.58% 	Forward time: 	 1.71 sec
2023-04-02 18:28:33,258 			Loss:    6.116e-03    			Backward time: 	 0.11 sec 
2023-04-02 18:28:33,258 ADAM: Layer 0 -> dw_min:9.9967e-01  dw_max:1.0003e+00 lr:1.0000e-03
2023-04-02 18:28:33,259 ADAM: Layer 1 -> dw_min:9.9890e-01  dw_max:1.0011e+00 lr:1.0000e-03
2023-04-02 18:28:33,259 ADAM: Layer 2 -> dw_min:9.9843e-01  dw_max:1.0016e+00 lr:1.0000e-03
2023-04-02 18:28:33,259 ADAM: Layer 3 -> dw_min:9.9946e-01  dw_max:1.0007e+00 lr:1.0000e-03
2023-04-02 18:28:33,364 			Learning rate: weights:   1.000e-03    
2023-04-02 18:28:33,364 			Last test performance: 99.05%
2023-04-02 18:28:33,364 ----------------
2023-04-02 18:28:35,174   53  =>  22   		Training 486 pattern with 100.00% 	Forward time: 	 1.70 sec
2023-04-02 18:28:35,174 			Loss:    2.332e-03    			Backward time: 	 0.11 sec 
2023-04-02 18:28:35,174 ADAM: Layer 0 -> dw_min:9.9970e-01  dw_max:1.0003e+00 lr:1.0000e-03
2023-04-02 18:28:35,175 ADAM: Layer 1 -> dw_min:9.9889e-01  dw_max:1.0010e+00 lr:1.0000e-03
2023-04-02 18:28:35,175 ADAM: Layer 2 -> dw_min:9.9859e-01  dw_max:1.0014e+00 lr:1.0000e-03
2023-04-02 18:28:35,175 ADAM: Layer 3 -> dw_min:9.9951e-01  dw_max:1.0006e+00 lr:1.0000e-03
2023-04-02 18:28:35,202 			Learning rate: weights:   1.000e-03    
2023-04-02 18:28:35,203 			Last test performance: 99.05%
2023-04-02 18:28:35,203 ----------------
2023-04-02 18:28:37,098   53  =>  23   		Training 486 pattern with 99.38% 	Forward time: 	 1.78 sec
2023-04-02 18:28:37,098 			Loss:    2.893e-02    			Backward time: 	 0.11 sec 
2023-04-02 18:28:37,098 ADAM: Layer 0 -> dw_min:9.9973e-01  dw_max:1.0002e+00 lr:1.0000e-03
2023-04-02 18:28:37,098 ADAM: Layer 1 -> dw_min:9.9896e-01  dw_max:1.0009e+00 lr:1.0000e-03
2023-04-02 18:28:37,098 ADAM: Layer 2 -> dw_min:9.9847e-01  dw_max:1.0015e+00 lr:1.0000e-03
2023-04-02 18:28:37,098 ADAM: Layer 3 -> dw_min:9.9943e-01  dw_max:1.0006e+00 lr:1.0000e-03
2023-04-02 18:28:37,203 			Learning rate: weights:   1.000e-03    
2023-04-02 18:28:37,203 			Last test performance: 99.05%
2023-04-02 18:28:37,203 ----------------
2023-04-02 18:28:39,055   53  =>  24   		Training 486 pattern with 99.58% 	Forward time: 	 1.74 sec
2023-04-02 18:28:39,055 			Loss:    7.205e-03    			Backward time: 	 0.11 sec 
2023-04-02 18:28:39,055 ADAM: Layer 0 -> dw_min:9.9966e-01  dw_max:1.0002e+00 lr:1.0000e-03
2023-04-02 18:28:39,055 ADAM: Layer 1 -> dw_min:9.9895e-01  dw_max:1.0013e+00 lr:1.0000e-03
2023-04-02 18:28:39,055 ADAM: Layer 2 -> dw_min:9.9844e-01  dw_max:1.0014e+00 lr:1.0000e-03
2023-04-02 18:28:39,055 ADAM: Layer 3 -> dw_min:9.9949e-01  dw_max:1.0006e+00 lr:1.0000e-03
2023-04-02 18:28:39,071 			Learning rate: weights:   1.000e-03    
2023-04-02 18:28:39,071 			Last test performance: 99.05%
2023-04-02 18:28:39,071 ----------------
2023-04-02 18:28:40,900   53  =>  25   		Training 486 pattern with 99.79% 	Forward time: 	 1.71 sec
2023-04-02 18:28:40,900 			Loss:    2.140e-03    			Backward time: 	 0.11 sec 
2023-04-02 18:28:40,901 ADAM: Layer 0 -> dw_min:9.9968e-01  dw_max:1.0002e+00 lr:1.0000e-03
2023-04-02 18:28:40,901 ADAM: Layer 1 -> dw_min:9.9905e-01  dw_max:1.0014e+00 lr:1.0000e-03
2023-04-02 18:28:40,901 ADAM: Layer 2 -> dw_min:9.9859e-01  dw_max:1.0013e+00 lr:1.0000e-03
2023-04-02 18:28:40,901 ADAM: Layer 3 -> dw_min:9.9954e-01  dw_max:1.0005e+00 lr:1.0000e-03
2023-04-02 18:28:40,918 			Learning rate: weights:   1.000e-03    
2023-04-02 18:28:40,918 			Last test performance: 99.05%
2023-04-02 18:28:40,918 ----------------
2023-04-02 18:28:42,766   53  =>  26   		Training 486 pattern with 99.79% 	Forward time: 	 1.73 sec
2023-04-02 18:28:42,766 			Loss:    3.393e-03    			Backward time: 	 0.11 sec 
2023-04-02 18:28:42,766 ADAM: Layer 0 -> dw_min:9.9972e-01  dw_max:1.0002e+00 lr:1.0000e-03
2023-04-02 18:28:42,767 ADAM: Layer 1 -> dw_min:9.9914e-01  dw_max:1.0012e+00 lr:1.0000e-03
2023-04-02 18:28:42,767 ADAM: Layer 2 -> dw_min:9.9873e-01  dw_max:1.0013e+00 lr:1.0000e-03
2023-04-02 18:28:42,767 ADAM: Layer 3 -> dw_min:9.9959e-01  dw_max:1.0005e+00 lr:1.0000e-03
2023-04-02 18:28:42,784 			Learning rate: weights:   1.000e-03    
2023-04-02 18:28:42,784 			Last test performance: 99.05%
2023-04-02 18:28:42,784 ----------------
2023-04-02 18:28:44,661   53  =>  27   		Training 486 pattern with 100.00% 	Forward time: 	 1.76 sec
2023-04-02 18:28:44,661 			Loss:    1.202e-03    			Backward time: 	 0.11 sec 
2023-04-02 18:28:44,661 ADAM: Layer 0 -> dw_min:9.9976e-01  dw_max:1.0002e+00 lr:1.0000e-03
2023-04-02 18:28:44,661 ADAM: Layer 1 -> dw_min:9.9890e-01  dw_max:1.0011e+00 lr:1.0000e-03
2023-04-02 18:28:44,661 ADAM: Layer 2 -> dw_min:9.9861e-01  dw_max:1.0012e+00 lr:1.0000e-03
2023-04-02 18:28:44,661 ADAM: Layer 3 -> dw_min:9.9961e-01  dw_max:1.0004e+00 lr:1.0000e-03
2023-04-02 18:28:44,717 			Learning rate: weights:   1.000e-03    
2023-04-02 18:28:44,717 			Last test performance: 99.05%
2023-04-02 18:28:44,717 ----------------
2023-04-02 18:28:46,603   53  =>  28   		Training 486 pattern with 100.00% 	Forward time: 	 1.77 sec
2023-04-02 18:28:46,603 			Loss:    1.198e-03    			Backward time: 	 0.11 sec 
2023-04-02 18:28:46,604 ADAM: Layer 0 -> dw_min:9.9976e-01  dw_max:1.0002e+00 lr:1.0000e-03
2023-04-02 18:28:46,604 ADAM: Layer 1 -> dw_min:9.9901e-01  dw_max:1.0010e+00 lr:1.0000e-03
2023-04-02 18:28:46,604 ADAM: Layer 2 -> dw_min:9.9867e-01  dw_max:1.0011e+00 lr:1.0000e-03
2023-04-02 18:28:46,604 ADAM: Layer 3 -> dw_min:9.9965e-01  dw_max:1.0004e+00 lr:1.0000e-03
2023-04-02 18:28:46,622 			Learning rate: weights:   1.000e-03    
2023-04-02 18:28:46,622 			Last test performance: 99.05%
2023-04-02 18:28:46,622 ----------------
2023-04-02 18:28:48,447   53  =>  29   		Training 486 pattern with 99.79% 	Forward time: 	 1.71 sec
2023-04-02 18:28:48,447 			Loss:    5.822e-03    			Backward time: 	 0.11 sec 
2023-04-02 18:28:48,447 ADAM: Layer 0 -> dw_min:9.9978e-01  dw_max:1.0002e+00 lr:1.0000e-03
2023-04-02 18:28:48,447 ADAM: Layer 1 -> dw_min:9.9912e-01  dw_max:1.0009e+00 lr:1.0000e-03
2023-04-02 18:28:48,448 ADAM: Layer 2 -> dw_min:9.9880e-01  dw_max:1.0016e+00 lr:1.0000e-03
2023-04-02 18:28:48,448 ADAM: Layer 3 -> dw_min:9.9961e-01  dw_max:1.0005e+00 lr:1.0000e-03
2023-04-02 18:28:48,466 			Learning rate: weights:   1.000e-03    
2023-04-02 18:28:48,466 			Last test performance: 99.05%
2023-04-02 18:28:48,466 ----------------
2023-04-02 18:28:50,269   53  =>  30   		Training 486 pattern with 99.38% 	Forward time: 	 1.69 sec
2023-04-02 18:28:50,269 			Loss:    1.937e-02    			Backward time: 	 0.11 sec 
2023-04-02 18:28:50,269 ADAM: Layer 0 -> dw_min:9.9981e-01  dw_max:1.0002e+00 lr:1.0000e-03
2023-04-02 18:28:50,270 ADAM: Layer 1 -> dw_min:9.9921e-01  dw_max:1.0008e+00 lr:1.0000e-03
2023-04-02 18:28:50,270 ADAM: Layer 2 -> dw_min:9.9892e-01  dw_max:1.0015e+00 lr:1.0000e-03
2023-04-02 18:28:50,270 ADAM: Layer 3 -> dw_min:9.9965e-01  dw_max:1.0004e+00 lr:1.0000e-03
2023-04-02 18:28:50,290 			Learning rate: weights:   1.000e-03    
2023-04-02 18:28:50,290 			Last test performance: 99.05%
2023-04-02 18:28:50,290 ----------------
2023-04-02 18:28:52,122   53  =>  31   		Training 486 pattern with 99.58% 	Forward time: 	 1.72 sec
2023-04-02 18:28:52,123 			Loss:    1.105e-02    			Backward time: 	 0.11 sec 
2023-04-02 18:28:52,123 ADAM: Layer 0 -> dw_min:9.9981e-01  dw_max:1.0002e+00 lr:1.0000e-03
2023-04-02 18:28:52,123 ADAM: Layer 1 -> dw_min:9.9880e-01  dw_max:1.0012e+00 lr:1.0000e-03
2023-04-02 18:28:52,123 ADAM: Layer 2 -> dw_min:9.9843e-01  dw_max:1.0015e+00 lr:1.0000e-03
2023-04-02 18:28:52,123 ADAM: Layer 3 -> dw_min:9.9921e-01  dw_max:1.0005e+00 lr:1.0000e-03
2023-04-02 18:28:52,140 			Learning rate: weights:   1.000e-03    
2023-04-02 18:28:52,140 			Last test performance: 99.05%
2023-04-02 18:28:52,140 ----------------
2023-04-02 18:28:53,983   53  =>  32   		Training 486 pattern with 100.00% 	Forward time: 	 1.73 sec
2023-04-02 18:28:53,983 			Loss:    9.786e-04    			Backward time: 	 0.11 sec 
2023-04-02 18:28:53,983 ADAM: Layer 0 -> dw_min:9.9983e-01  dw_max:1.0002e+00 lr:1.0000e-03
2023-04-02 18:28:53,983 ADAM: Layer 1 -> dw_min:9.9892e-01  dw_max:1.0011e+00 lr:1.0000e-03
2023-04-02 18:28:53,984 ADAM: Layer 2 -> dw_min:9.9859e-01  dw_max:1.0014e+00 lr:1.0000e-03
2023-04-02 18:28:53,984 ADAM: Layer 3 -> dw_min:9.9929e-01  dw_max:1.0005e+00 lr:1.0000e-03
2023-04-02 18:28:54,002 			Learning rate: weights:   1.000e-03    
2023-04-02 18:28:54,003 			Last test performance: 99.05%
2023-04-02 18:28:54,003 ----------------
2023-04-02 18:28:55,846   53  =>  33   		Training 486 pattern with 99.79% 	Forward time: 	 1.73 sec
2023-04-02 18:28:55,846 			Loss:    4.247e-03    			Backward time: 	 0.11 sec 
2023-04-02 18:28:55,846 ADAM: Layer 0 -> dw_min:9.9981e-01  dw_max:1.0002e+00 lr:1.0000e-03
2023-04-02 18:28:55,846 ADAM: Layer 1 -> dw_min:9.9903e-01  dw_max:1.0010e+00 lr:1.0000e-03
2023-04-02 18:28:55,846 ADAM: Layer 2 -> dw_min:9.9851e-01  dw_max:1.0014e+00 lr:1.0000e-03
2023-04-02 18:28:55,846 ADAM: Layer 3 -> dw_min:9.9935e-01  dw_max:1.0006e+00 lr:1.0000e-03
2023-04-02 18:28:55,863 			Learning rate: weights:   1.000e-03    
2023-04-02 18:28:55,863 			Last test performance: 99.05%
2023-04-02 18:28:55,863 ----------------
2023-04-02 18:28:57,687   53  =>  34   		Training 486 pattern with 100.00% 	Forward time: 	 1.71 sec
2023-04-02 18:28:57,687 			Loss:    1.171e-03    			Backward time: 	 0.11 sec 
2023-04-02 18:28:57,687 ADAM: Layer 0 -> dw_min:9.9983e-01  dw_max:1.0002e+00 lr:1.0000e-03
2023-04-02 18:28:57,687 ADAM: Layer 1 -> dw_min:9.9913e-01  dw_max:1.0009e+00 lr:1.0000e-03
2023-04-02 18:28:57,688 ADAM: Layer 2 -> dw_min:9.9866e-01  dw_max:1.0013e+00 lr:1.0000e-03
2023-04-02 18:28:57,688 ADAM: Layer 3 -> dw_min:9.9942e-01  dw_max:1.0006e+00 lr:1.0000e-03
2023-04-02 18:28:57,705 			Learning rate: weights:   1.000e-03    
2023-04-02 18:28:57,705 			Last test performance: 99.05%
2023-04-02 18:28:57,705 ----------------
2023-04-02 18:28:59,544   53  =>  35   		Training 486 pattern with 100.00% 	Forward time: 	 1.73 sec
2023-04-02 18:28:59,544 			Loss:    9.302e-04    			Backward time: 	 0.11 sec 
2023-04-02 18:28:59,545 ADAM: Layer 0 -> dw_min:9.9985e-01  dw_max:1.0002e+00 lr:1.0000e-03
2023-04-02 18:28:59,545 ADAM: Layer 1 -> dw_min:9.9921e-01  dw_max:1.0008e+00 lr:1.0000e-03
2023-04-02 18:28:59,545 ADAM: Layer 2 -> dw_min:9.9879e-01  dw_max:1.0011e+00 lr:1.0000e-03
2023-04-02 18:28:59,545 ADAM: Layer 3 -> dw_min:9.9948e-01  dw_max:1.0005e+00 lr:1.0000e-03
2023-04-02 18:28:59,659 			Learning rate: weights:   1.000e-03    
2023-04-02 18:28:59,659 			Last test performance: 99.05%
2023-04-02 18:28:59,659 ----------------
2023-04-02 18:29:01,487   53  =>  36   		Training 486 pattern with 99.79% 	Forward time: 	 1.71 sec
2023-04-02 18:29:01,487 			Loss:    3.778e-03    			Backward time: 	 0.11 sec 
2023-04-02 18:29:01,487 ADAM: Layer 0 -> dw_min:9.9982e-01  dw_max:1.0001e+00 lr:1.0000e-03
2023-04-02 18:29:01,487 ADAM: Layer 1 -> dw_min:9.9929e-01  dw_max:1.0015e+00 lr:1.0000e-03
2023-04-02 18:29:01,487 ADAM: Layer 2 -> dw_min:9.9865e-01  dw_max:1.0015e+00 lr:1.0000e-03
2023-04-02 18:29:01,487 ADAM: Layer 3 -> dw_min:9.9906e-01  dw_max:1.0008e+00 lr:1.0000e-03
2023-04-02 18:29:01,547 			Learning rate: weights:   1.000e-03    
2023-04-02 18:29:01,547 			Last test performance: 99.05%
2023-04-02 18:29:01,547 ----------------
2023-04-02 18:29:03,363   53  =>  37   		Training 486 pattern with 100.00% 	Forward time: 	 1.70 sec
2023-04-02 18:29:03,363 			Loss:    1.038e-03    			Backward time: 	 0.11 sec 
2023-04-02 18:29:03,363 ADAM: Layer 0 -> dw_min:9.9983e-01  dw_max:1.0001e+00 lr:1.0000e-03
2023-04-02 18:29:03,363 ADAM: Layer 1 -> dw_min:9.9936e-01  dw_max:1.0013e+00 lr:1.0000e-03
2023-04-02 18:29:03,363 ADAM: Layer 2 -> dw_min:9.9878e-01  dw_max:1.0014e+00 lr:1.0000e-03
2023-04-02 18:29:03,363 ADAM: Layer 3 -> dw_min:9.9915e-01  dw_max:1.0007e+00 lr:1.0000e-03
2023-04-02 18:29:03,405 			Learning rate: weights:   1.000e-03    
2023-04-02 18:29:03,405 			Last test performance: 99.05%
2023-04-02 18:29:03,405 ----------------
2023-04-02 18:29:05,269   53  =>  38   		Training 486 pattern with 99.79% 	Forward time: 	 1.75 sec
2023-04-02 18:29:05,270 			Loss:    2.454e-03    			Backward time: 	 0.11 sec 
2023-04-02 18:29:05,270 ADAM: Layer 0 -> dw_min:9.9980e-01  dw_max:1.0001e+00 lr:1.0000e-03
2023-04-02 18:29:05,270 ADAM: Layer 1 -> dw_min:9.9942e-01  dw_max:1.0012e+00 lr:1.0000e-03
2023-04-02 18:29:05,270 ADAM: Layer 2 -> dw_min:9.9859e-01  dw_max:1.0015e+00 lr:1.0000e-03
2023-04-02 18:29:05,270 ADAM: Layer 3 -> dw_min:9.9924e-01  dw_max:1.0007e+00 lr:1.0000e-03
2023-04-02 18:29:05,368 			Learning rate: weights:   1.000e-03    
2023-04-02 18:29:05,368 			Last test performance: 99.05%
2023-04-02 18:29:05,368 ----------------
2023-04-02 18:29:07,256   53  =>  39   		Training 486 pattern with 99.79% 	Forward time: 	 1.77 sec
2023-04-02 18:29:07,256 			Loss:    4.443e-03    			Backward time: 	 0.11 sec 
2023-04-02 18:29:07,256 ADAM: Layer 0 -> dw_min:9.9983e-01  dw_max:1.0001e+00 lr:1.0000e-03
2023-04-02 18:29:07,257 ADAM: Layer 1 -> dw_min:9.9926e-01  dw_max:1.0011e+00 lr:1.0000e-03
2023-04-02 18:29:07,257 ADAM: Layer 2 -> dw_min:9.9873e-01  dw_max:1.0013e+00 lr:1.0000e-03
2023-04-02 18:29:07,257 ADAM: Layer 3 -> dw_min:9.9931e-01  dw_max:1.0006e+00 lr:1.0000e-03
2023-04-02 18:29:07,276 			Learning rate: weights:   1.000e-03    
2023-04-02 18:29:07,276 			Last test performance: 99.05%
2023-04-02 18:29:07,276 ----------------
2023-04-02 18:29:09,098   53  =>  40   		Training 486 pattern with 100.00% 	Forward time: 	 1.71 sec
2023-04-02 18:29:09,098 			Loss:    1.258e-03    			Backward time: 	 0.11 sec 
2023-04-02 18:29:09,098 ADAM: Layer 0 -> dw_min:9.9985e-01  dw_max:1.0001e+00 lr:1.0000e-03
2023-04-02 18:29:09,098 ADAM: Layer 1 -> dw_min:9.9933e-01  dw_max:1.0010e+00 lr:1.0000e-03
2023-04-02 18:29:09,098 ADAM: Layer 2 -> dw_min:9.9886e-01  dw_max:1.0014e+00 lr:1.0000e-03
2023-04-02 18:29:09,098 ADAM: Layer 3 -> dw_min:9.9938e-01  dw_max:1.0005e+00 lr:1.0000e-03
2023-04-02 18:29:09,115 			Learning rate: weights:   1.000e-03    
2023-04-02 18:29:09,115 			Last test performance: 99.05%
2023-04-02 18:29:09,115 ----------------
2023-04-02 18:29:10,996   53  =>  41   		Training 486 pattern with 100.00% 	Forward time: 	 1.77 sec
2023-04-02 18:29:10,996 			Loss:    2.498e-03    			Backward time: 	 0.11 sec 
2023-04-02 18:29:10,996 ADAM: Layer 0 -> dw_min:9.9987e-01  dw_max:1.0001e+00 lr:1.0000e-03
2023-04-02 18:29:10,996 ADAM: Layer 1 -> dw_min:9.9939e-01  dw_max:1.0010e+00 lr:1.0000e-03
2023-04-02 18:29:10,996 ADAM: Layer 2 -> dw_min:9.9849e-01  dw_max:1.0012e+00 lr:1.0000e-03
2023-04-02 18:29:10,997 ADAM: Layer 3 -> dw_min:9.9918e-01  dw_max:1.0005e+00 lr:1.0000e-03
2023-04-02 18:29:11,035 			Learning rate: weights:   1.000e-03    
2023-04-02 18:29:11,035 			Last test performance: 99.05%
2023-04-02 18:29:11,035 ----------------
2023-04-02 18:29:12,832   53  =>  42   		Training 486 pattern with 100.00% 	Forward time: 	 1.68 sec
2023-04-02 18:29:12,832 			Loss:    1.385e-03    			Backward time: 	 0.11 sec 
2023-04-02 18:29:12,833 ADAM: Layer 0 -> dw_min:9.9987e-01  dw_max:1.0001e+00 lr:1.0000e-03
2023-04-02 18:29:12,833 ADAM: Layer 1 -> dw_min:9.9944e-01  dw_max:1.0009e+00 lr:1.0000e-03
2023-04-02 18:29:12,833 ADAM: Layer 2 -> dw_min:9.9864e-01  dw_max:1.0011e+00 lr:1.0000e-03
2023-04-02 18:29:12,833 ADAM: Layer 3 -> dw_min:9.9927e-01  dw_max:1.0004e+00 lr:1.0000e-03
2023-04-02 18:29:12,913 			Learning rate: weights:   1.000e-03    
2023-04-02 18:29:12,913 			Last test performance: 99.05%
2023-04-02 18:29:12,913 ----------------
2023-04-02 18:29:14,751   53  =>  43   		Training 486 pattern with 100.00% 	Forward time: 	 1.72 sec
2023-04-02 18:29:14,751 			Loss:    1.818e-03    			Backward time: 	 0.11 sec 
2023-04-02 18:29:14,752 ADAM: Layer 0 -> dw_min:9.9987e-01  dw_max:1.0001e+00 lr:1.0000e-03
2023-04-02 18:29:14,752 ADAM: Layer 1 -> dw_min:9.9946e-01  dw_max:1.0008e+00 lr:1.0000e-03
2023-04-02 18:29:14,752 ADAM: Layer 2 -> dw_min:9.9878e-01  dw_max:1.0010e+00 lr:1.0000e-03
2023-04-02 18:29:14,752 ADAM: Layer 3 -> dw_min:9.9934e-01  dw_max:1.0004e+00 lr:1.0000e-03
2023-04-02 18:29:14,857 			Learning rate: weights:   1.000e-03    
2023-04-02 18:29:14,857 			Last test performance: 99.05%
2023-04-02 18:29:14,857 ----------------
2023-04-02 18:29:16,790   53  =>  44   		Training 486 pattern with 99.38% 	Forward time: 	 1.82 sec
2023-04-02 18:29:16,790 			Loss:    1.528e-02    			Backward time: 	 0.11 sec 
2023-04-02 18:29:16,790 ADAM: Layer 0 -> dw_min:9.9976e-01  dw_max:1.0002e+00 lr:1.0000e-03
2023-04-02 18:29:16,791 ADAM: Layer 1 -> dw_min:9.9904e-01  dw_max:1.0013e+00 lr:1.0000e-03
2023-04-02 18:29:16,791 ADAM: Layer 2 -> dw_min:9.9850e-01  dw_max:1.0014e+00 lr:1.0000e-03
2023-04-02 18:29:16,791 ADAM: Layer 3 -> dw_min:9.9925e-01  dw_max:1.0006e+00 lr:1.0000e-03
2023-04-02 18:29:16,810 			Learning rate: weights:   1.000e-03    
2023-04-02 18:29:16,810 			Last test performance: 99.05%
2023-04-02 18:29:16,810 ----------------
2023-04-02 18:29:18,702   53  =>  45   		Training 486 pattern with 99.79% 	Forward time: 	 1.78 sec
2023-04-02 18:29:18,703 			Loss:    4.528e-03    			Backward time: 	 0.11 sec 
2023-04-02 18:29:18,703 ADAM: Layer 0 -> dw_min:9.9978e-01  dw_max:1.0002e+00 lr:1.0000e-03
2023-04-02 18:29:18,703 ADAM: Layer 1 -> dw_min:9.9910e-01  dw_max:1.0012e+00 lr:1.0000e-03
2023-04-02 18:29:18,703 ADAM: Layer 2 -> dw_min:9.9862e-01  dw_max:1.0014e+00 lr:1.0000e-03
2023-04-02 18:29:18,703 ADAM: Layer 3 -> dw_min:9.9932e-01  dw_max:1.0007e+00 lr:1.0000e-03
2023-04-02 18:29:18,755 			Learning rate: weights:   1.000e-03    
2023-04-02 18:29:18,755 			Last test performance: 99.05%
2023-04-02 18:29:18,755 ----------------
2023-04-02 18:29:20,627   53  =>  46   		Training 486 pattern with 99.58% 	Forward time: 	 1.76 sec
2023-04-02 18:29:20,627 			Loss:    6.038e-03    			Backward time: 	 0.11 sec 
2023-04-02 18:29:20,627 ADAM: Layer 0 -> dw_min:9.9976e-01  dw_max:1.0002e+00 lr:1.0000e-03
2023-04-02 18:29:20,627 ADAM: Layer 1 -> dw_min:9.9886e-01  dw_max:1.0011e+00 lr:1.0000e-03
2023-04-02 18:29:20,627 ADAM: Layer 2 -> dw_min:9.9850e-01  dw_max:1.0015e+00 lr:1.0000e-03
2023-04-02 18:29:20,627 ADAM: Layer 3 -> dw_min:9.9903e-01  dw_max:1.0011e+00 lr:1.0000e-03
2023-04-02 18:29:20,643 			Learning rate: weights:   1.000e-03    
2023-04-02 18:29:20,643 			Last test performance: 99.05%
2023-04-02 18:29:20,643 ----------------
2023-04-02 18:29:22,506   53  =>  47   		Training 486 pattern with 99.79% 	Forward time: 	 1.75 sec
2023-04-02 18:29:22,506 			Loss:    3.153e-03    			Backward time: 	 0.11 sec 
2023-04-02 18:29:22,506 ADAM: Layer 0 -> dw_min:9.9976e-01  dw_max:1.0002e+00 lr:1.0000e-03
2023-04-02 18:29:22,507 ADAM: Layer 1 -> dw_min:9.9896e-01  dw_max:1.0010e+00 lr:1.0000e-03
2023-04-02 18:29:22,507 ADAM: Layer 2 -> dw_min:9.9865e-01  dw_max:1.0014e+00 lr:1.0000e-03
2023-04-02 18:29:22,507 ADAM: Layer 3 -> dw_min:9.9912e-01  dw_max:1.0010e+00 lr:1.0000e-03
2023-04-02 18:29:22,580 			Learning rate: weights:   1.000e-03    
2023-04-02 18:29:22,580 			Last test performance: 99.05%
2023-04-02 18:29:22,580 ----------------
2023-04-02 18:29:24,388   53  =>  48   		Training 486 pattern with 99.58% 	Forward time: 	 1.70 sec
2023-04-02 18:29:24,388 			Loss:    9.872e-03    			Backward time: 	 0.11 sec 
2023-04-02 18:29:24,388 ADAM: Layer 0 -> dw_min:9.9976e-01  dw_max:1.0002e+00 lr:1.0000e-03
2023-04-02 18:29:24,389 ADAM: Layer 1 -> dw_min:9.9888e-01  dw_max:1.0010e+00 lr:1.0000e-03
2023-04-02 18:29:24,389 ADAM: Layer 2 -> dw_min:9.9854e-01  dw_max:1.0015e+00 lr:1.0000e-03
2023-04-02 18:29:24,389 ADAM: Layer 3 -> dw_min:9.9915e-01  dw_max:1.0009e+00 lr:1.0000e-03
2023-04-02 18:29:24,466 			Learning rate: weights:   1.000e-03    
2023-04-02 18:29:24,466 			Last test performance: 99.05%
2023-04-02 18:29:24,466 ----------------
2023-04-02 18:29:26,301   53  =>  49   		Training 486 pattern with 99.79% 	Forward time: 	 1.72 sec
2023-04-02 18:29:26,301 			Loss:    4.286e-03    			Backward time: 	 0.11 sec 
2023-04-02 18:29:26,301 ADAM: Layer 0 -> dw_min:9.9974e-01  dw_max:1.0002e+00 lr:1.0000e-03
2023-04-02 18:29:26,301 ADAM: Layer 1 -> dw_min:9.9883e-01  dw_max:1.0011e+00 lr:1.0000e-03
2023-04-02 18:29:26,301 ADAM: Layer 2 -> dw_min:9.9869e-01  dw_max:1.0014e+00 lr:1.0000e-03
2023-04-02 18:29:26,301 ADAM: Layer 3 -> dw_min:9.9923e-01  dw_max:1.0008e+00 lr:1.0000e-03
2023-04-02 18:29:26,320 			Learning rate: weights:   1.000e-03    
2023-04-02 18:29:26,320 			Last test performance: 99.05%
2023-04-02 18:29:26,320 ----------------
2023-04-02 18:29:28,173   53  =>  50   		Training 486 pattern with 99.79% 	Forward time: 	 1.74 sec
2023-04-02 18:29:28,173 			Loss:    6.048e-03    			Backward time: 	 0.11 sec 
2023-04-02 18:29:28,173 ADAM: Layer 0 -> dw_min:9.9977e-01  dw_max:1.0002e+00 lr:1.0000e-03
2023-04-02 18:29:28,173 ADAM: Layer 1 -> dw_min:9.9896e-01  dw_max:1.0009e+00 lr:1.0000e-03
2023-04-02 18:29:28,173 ADAM: Layer 2 -> dw_min:9.9882e-01  dw_max:1.0012e+00 lr:1.0000e-03
2023-04-02 18:29:28,173 ADAM: Layer 3 -> dw_min:9.9931e-01  dw_max:1.0007e+00 lr:1.0000e-03
2023-04-02 18:29:28,233 			Learning rate: weights:   1.000e-03    
2023-04-02 18:29:28,233 			Last test performance: 99.05%
2023-04-02 18:29:28,233 ----------------
2023-04-02 18:29:30,105   53  =>  51   		Training 486 pattern with 99.38% 	Forward time: 	 1.76 sec
2023-04-02 18:29:30,105 			Loss:    1.694e-02    			Backward time: 	 0.11 sec 
2023-04-02 18:29:30,105 ADAM: Layer 0 -> dw_min:9.9979e-01  dw_max:1.0002e+00 lr:1.0000e-03
2023-04-02 18:29:30,105 ADAM: Layer 1 -> dw_min:9.9906e-01  dw_max:1.0008e+00 lr:1.0000e-03
2023-04-02 18:29:30,105 ADAM: Layer 2 -> dw_min:9.9872e-01  dw_max:1.0015e+00 lr:1.0000e-03
2023-04-02 18:29:30,105 ADAM: Layer 3 -> dw_min:9.9874e-01  dw_max:1.0007e+00 lr:1.0000e-03
2023-04-02 18:29:30,210 			Learning rate: weights:   1.000e-03    
2023-04-02 18:29:30,210 			Last test performance: 99.05%
2023-04-02 18:29:30,210 ----------------
2023-04-02 18:29:32,021   53  =>  52   		Training 486 pattern with 99.38% 	Forward time: 	 1.70 sec
2023-04-02 18:29:32,021 			Loss:    9.034e-03    			Backward time: 	 0.11 sec 
2023-04-02 18:29:32,021 ADAM: Layer 0 -> dw_min:9.9978e-01  dw_max:1.0002e+00 lr:1.0000e-03
2023-04-02 18:29:32,021 ADAM: Layer 1 -> dw_min:9.9915e-01  dw_max:1.0009e+00 lr:1.0000e-03
2023-04-02 18:29:32,021 ADAM: Layer 2 -> dw_min:9.9885e-01  dw_max:1.0014e+00 lr:1.0000e-03
2023-04-02 18:29:32,022 ADAM: Layer 3 -> dw_min:9.9886e-01  dw_max:1.0006e+00 lr:1.0000e-03
2023-04-02 18:29:32,037 			Learning rate: weights:   1.000e-03    
2023-04-02 18:29:32,037 			Last test performance: 99.05%
2023-04-02 18:29:32,037 ----------------
2023-04-02 18:29:33,860   53  =>  53   		Training 486 pattern with 99.79% 	Forward time: 	 1.71 sec
2023-04-02 18:29:33,860 			Loss:    5.002e-03    			Backward time: 	 0.11 sec 
2023-04-02 18:29:33,861 ADAM: Layer 0 -> dw_min:9.9969e-01  dw_max:1.0002e+00 lr:1.0000e-03
2023-04-02 18:29:33,861 ADAM: Layer 1 -> dw_min:9.9850e-01  dw_max:1.0014e+00 lr:1.0000e-03
2023-04-02 18:29:33,861 ADAM: Layer 2 -> dw_min:9.9845e-01  dw_max:1.0016e+00 lr:1.0000e-03
2023-04-02 18:29:33,862 ADAM: Layer 3 -> dw_min:9.9870e-01  dw_max:1.0012e+00 lr:1.0000e-03
2023-04-02 18:29:33,878 			Learning rate: weights:   1.000e-03    
2023-04-02 18:29:33,878 			Last test performance: 99.05%
2023-04-02 18:29:33,878 ----------------
2023-04-02 18:29:35,686   53  =>  54   		Training 486 pattern with 100.00% 	Forward time: 	 1.69 sec
2023-04-02 18:29:35,686 			Loss:    1.636e-03    			Backward time: 	 0.11 sec 
2023-04-02 18:29:35,686 ADAM: Layer 0 -> dw_min:9.9974e-01  dw_max:1.0002e+00 lr:1.0000e-03
2023-04-02 18:29:35,687 ADAM: Layer 1 -> dw_min:9.9865e-01  dw_max:1.0013e+00 lr:1.0000e-03
2023-04-02 18:29:35,687 ADAM: Layer 2 -> dw_min:9.9860e-01  dw_max:1.0014e+00 lr:1.0000e-03
2023-04-02 18:29:35,687 ADAM: Layer 3 -> dw_min:9.9883e-01  dw_max:1.0011e+00 lr:1.0000e-03
2023-04-02 18:29:35,702 			Learning rate: weights:   1.000e-03    
2023-04-02 18:29:35,702 			Last test performance: 99.05%
2023-04-02 18:29:35,702 ----------------
2023-04-02 18:29:37,522   53  =>  55   		Training 486 pattern with 99.79% 	Forward time: 	 1.71 sec
2023-04-02 18:29:37,522 			Loss:    9.517e-03    			Backward time: 	 0.11 sec 
2023-04-02 18:29:37,522 ADAM: Layer 0 -> dw_min:9.9978e-01  dw_max:1.0002e+00 lr:1.0000e-03
2023-04-02 18:29:37,522 ADAM: Layer 1 -> dw_min:9.9879e-01  dw_max:1.0011e+00 lr:1.0000e-03
2023-04-02 18:29:37,522 ADAM: Layer 2 -> dw_min:9.9874e-01  dw_max:1.0015e+00 lr:1.0000e-03
2023-04-02 18:29:37,522 ADAM: Layer 3 -> dw_min:9.9895e-01  dw_max:1.0010e+00 lr:1.0000e-03
2023-04-02 18:29:37,590 			Learning rate: weights:   1.000e-03    
2023-04-02 18:29:37,590 			Last test performance: 99.05%
2023-04-02 18:29:37,590 ----------------
2023-04-02 18:29:39,458   53  =>  56   		Training 486 pattern with 99.79% 	Forward time: 	 1.75 sec
2023-04-02 18:29:39,458 			Loss:    2.332e-03    			Backward time: 	 0.11 sec 
2023-04-02 18:29:39,458 ADAM: Layer 0 -> dw_min:9.9977e-01  dw_max:1.0002e+00 lr:1.0000e-03
2023-04-02 18:29:39,459 ADAM: Layer 1 -> dw_min:9.9868e-01  dw_max:1.0010e+00 lr:1.0000e-03
2023-04-02 18:29:39,459 ADAM: Layer 2 -> dw_min:9.9846e-01  dw_max:1.0013e+00 lr:1.0000e-03
2023-04-02 18:29:39,459 ADAM: Layer 3 -> dw_min:9.9905e-01  dw_max:1.0009e+00 lr:1.0000e-03
2023-04-02 18:29:39,474 			Learning rate: weights:   1.000e-03    
2023-04-02 18:29:39,474 			Last test performance: 99.05%
2023-04-02 18:29:39,474 ----------------
2023-04-02 18:29:41,295   53  =>  57   		Training 486 pattern with 99.58% 	Forward time: 	 1.71 sec
2023-04-02 18:29:41,295 			Loss:    1.423e-02    			Backward time: 	 0.11 sec 
2023-04-02 18:29:41,295 ADAM: Layer 0 -> dw_min:9.9981e-01  dw_max:1.0001e+00 lr:1.0000e-03
2023-04-02 18:29:41,296 ADAM: Layer 1 -> dw_min:9.9880e-01  dw_max:1.0011e+00 lr:1.0000e-03
2023-04-02 18:29:41,296 ADAM: Layer 2 -> dw_min:9.9842e-01  dw_max:1.0012e+00 lr:1.0000e-03
2023-04-02 18:29:41,296 ADAM: Layer 3 -> dw_min:9.9914e-01  dw_max:1.0011e+00 lr:1.0000e-03
2023-04-02 18:29:41,362 			Learning rate: weights:   1.000e-03    
2023-04-02 18:29:41,362 			Last test performance: 99.05%
2023-04-02 18:29:41,362 ----------------
2023-04-02 18:29:43,189   53  =>  58   		Training 486 pattern with 100.00% 	Forward time: 	 1.71 sec
2023-04-02 18:29:43,189 			Loss:    1.499e-03    			Backward time: 	 0.11 sec 
2023-04-02 18:29:43,189 ADAM: Layer 0 -> dw_min:9.9984e-01  dw_max:1.0002e+00 lr:1.0000e-03
2023-04-02 18:29:43,189 ADAM: Layer 1 -> dw_min:9.9893e-01  dw_max:1.0009e+00 lr:1.0000e-03
2023-04-02 18:29:43,189 ADAM: Layer 2 -> dw_min:9.9858e-01  dw_max:1.0011e+00 lr:1.0000e-03
2023-04-02 18:29:43,190 ADAM: Layer 3 -> dw_min:9.9923e-01  dw_max:1.0010e+00 lr:1.0000e-03
2023-04-02 18:29:43,286 			Learning rate: weights:   1.000e-03    
2023-04-02 18:29:43,286 			Last test performance: 99.05%
2023-04-02 18:29:43,286 ----------------
2023-04-02 18:29:45,125   53  =>  59   		Training 486 pattern with 99.38% 	Forward time: 	 1.73 sec
2023-04-02 18:29:45,125 			Loss:    1.483e-02    			Backward time: 	 0.11 sec 
2023-04-02 18:29:45,125 ADAM: Layer 0 -> dw_min:9.9981e-01  dw_max:1.0002e+00 lr:1.0000e-03
2023-04-02 18:29:45,126 ADAM: Layer 1 -> dw_min:9.9894e-01  dw_max:1.0014e+00 lr:1.0000e-03
2023-04-02 18:29:45,126 ADAM: Layer 2 -> dw_min:9.9845e-01  dw_max:1.0015e+00 lr:1.0000e-03
2023-04-02 18:29:45,126 ADAM: Layer 3 -> dw_min:9.9886e-01  dw_max:1.0009e+00 lr:1.0000e-03
2023-04-02 18:29:45,232 			Learning rate: weights:   1.000e-03    
2023-04-02 18:29:45,233 			Last test performance: 99.05%
2023-04-02 18:29:45,233 ----------------
2023-04-02 18:29:47,051   53  =>  60   		Training 486 pattern with 99.79% 	Forward time: 	 1.71 sec
2023-04-02 18:29:47,051 			Loss:    4.038e-03    			Backward time: 	 0.11 sec 
2023-04-02 18:29:47,052 ADAM: Layer 0 -> dw_min:9.9979e-01  dw_max:1.0002e+00 lr:1.0000e-03
2023-04-02 18:29:47,052 ADAM: Layer 1 -> dw_min:9.9873e-01  dw_max:1.0014e+00 lr:1.0000e-03
2023-04-02 18:29:47,052 ADAM: Layer 2 -> dw_min:9.9830e-01  dw_max:1.0014e+00 lr:1.0000e-03
2023-04-02 18:29:47,052 ADAM: Layer 3 -> dw_min:9.9897e-01  dw_max:1.0008e+00 lr:1.0000e-03
2023-04-02 18:29:47,122 			Learning rate: weights:   1.000e-03    
2023-04-02 18:29:47,122 			Last test performance: 99.05%
2023-04-02 18:29:47,122 ----------------
2023-04-02 18:29:48,932   53  =>  61   		Training 486 pattern with 100.00% 	Forward time: 	 1.70 sec
2023-04-02 18:29:48,932 			Loss:    1.142e-03    			Backward time: 	 0.11 sec 
2023-04-02 18:29:48,932 ADAM: Layer 0 -> dw_min:9.9981e-01  dw_max:1.0002e+00 lr:1.0000e-03
2023-04-02 18:29:48,932 ADAM: Layer 1 -> dw_min:9.9886e-01  dw_max:1.0012e+00 lr:1.0000e-03
2023-04-02 18:29:48,932 ADAM: Layer 2 -> dw_min:9.9847e-01  dw_max:1.0013e+00 lr:1.0000e-03
2023-04-02 18:29:48,933 ADAM: Layer 3 -> dw_min:9.9908e-01  dw_max:1.0007e+00 lr:1.0000e-03
2023-04-02 18:29:48,993 			Learning rate: weights:   1.000e-03    
2023-04-02 18:29:48,993 			Last test performance: 99.05%
2023-04-02 18:29:48,993 ----------------
2023-04-02 18:29:50,860   53  =>  62   		Training 486 pattern with 100.00% 	Forward time: 	 1.75 sec
2023-04-02 18:29:50,860 			Loss:    6.335e-04    			Backward time: 	 0.11 sec 
2023-04-02 18:29:50,860 ADAM: Layer 0 -> dw_min:9.9983e-01  dw_max:1.0002e+00 lr:1.0000e-03
2023-04-02 18:29:50,860 ADAM: Layer 1 -> dw_min:9.9897e-01  dw_max:1.0011e+00 lr:1.0000e-03
2023-04-02 18:29:50,860 ADAM: Layer 2 -> dw_min:9.9862e-01  dw_max:1.0012e+00 lr:1.0000e-03
2023-04-02 18:29:50,861 ADAM: Layer 3 -> dw_min:9.9917e-01  dw_max:1.0007e+00 lr:1.0000e-03
2023-04-02 18:29:50,917 			Learning rate: weights:   1.000e-03    
2023-04-02 18:29:50,917 			Last test performance: 99.05%
2023-04-02 18:29:50,917 ----------------
2023-04-02 18:29:52,753   53  =>  63   		Training 486 pattern with 100.00% 	Forward time: 	 1.72 sec
2023-04-02 18:29:52,754 			Loss:    6.032e-04    			Backward time: 	 0.11 sec 
2023-04-02 18:29:52,754 ADAM: Layer 0 -> dw_min:9.9984e-01  dw_max:1.0002e+00 lr:1.0000e-03
2023-04-02 18:29:52,754 ADAM: Layer 1 -> dw_min:9.9907e-01  dw_max:1.0010e+00 lr:1.0000e-03
2023-04-02 18:29:52,754 ADAM: Layer 2 -> dw_min:9.9876e-01  dw_max:1.0010e+00 lr:1.0000e-03
2023-04-02 18:29:52,754 ADAM: Layer 3 -> dw_min:9.9925e-01  dw_max:1.0006e+00 lr:1.0000e-03
2023-04-02 18:29:52,838 			Learning rate: weights:   1.000e-03    
2023-04-02 18:29:52,838 			Last test performance: 99.05%
2023-04-02 18:29:52,838 ----------------
2023-04-02 18:29:54,708   53  =>  64   		Training 486 pattern with 99.79% 	Forward time: 	 1.75 sec
2023-04-02 18:29:54,708 			Loss:    3.645e-03    			Backward time: 	 0.11 sec 
2023-04-02 18:29:54,708 ADAM: Layer 0 -> dw_min:9.9984e-01  dw_max:1.0002e+00 lr:1.0000e-03
2023-04-02 18:29:54,708 ADAM: Layer 1 -> dw_min:9.9884e-01  dw_max:1.0009e+00 lr:1.0000e-03
2023-04-02 18:29:54,709 ADAM: Layer 2 -> dw_min:9.9878e-01  dw_max:1.0011e+00 lr:1.0000e-03
2023-04-02 18:29:54,709 ADAM: Layer 3 -> dw_min:9.9933e-01  dw_max:1.0005e+00 lr:1.0000e-03
2023-04-02 18:29:54,788 			Learning rate: weights:   1.000e-03    
2023-04-02 18:29:54,788 			Last test performance: 99.05%
2023-04-02 18:29:54,788 ----------------
2023-04-02 18:29:56,630   53  =>  65   		Training 486 pattern with 99.58% 	Forward time: 	 1.73 sec
2023-04-02 18:29:56,630 			Loss:    5.731e-03    			Backward time: 	 0.11 sec 
2023-04-02 18:29:56,630 ADAM: Layer 0 -> dw_min:9.9985e-01  dw_max:1.0002e+00 lr:1.0000e-03
2023-04-02 18:29:56,630 ADAM: Layer 1 -> dw_min:9.9895e-01  dw_max:1.0009e+00 lr:1.0000e-03
2023-04-02 18:29:56,630 ADAM: Layer 2 -> dw_min:9.9890e-01  dw_max:1.0012e+00 lr:1.0000e-03
2023-04-02 18:29:56,631 ADAM: Layer 3 -> dw_min:9.9922e-01  dw_max:1.0005e+00 lr:1.0000e-03
2023-04-02 18:29:56,653 			Learning rate: weights:   1.000e-03    
2023-04-02 18:29:56,653 			Last test performance: 99.05%
2023-04-02 18:29:56,653 ----------------
2023-04-02 18:29:58,515   53  =>  66   		Training 486 pattern with 99.79% 	Forward time: 	 1.75 sec
2023-04-02 18:29:58,515 			Loss:    8.055e-03    			Backward time: 	 0.11 sec 
2023-04-02 18:29:58,515 ADAM: Layer 0 -> dw_min:9.9980e-01  dw_max:1.0002e+00 lr:1.0000e-03
2023-04-02 18:29:58,515 ADAM: Layer 1 -> dw_min:9.9907e-01  dw_max:1.0008e+00 lr:1.0000e-03
2023-04-02 18:29:58,515 ADAM: Layer 2 -> dw_min:9.9885e-01  dw_max:1.0013e+00 lr:1.0000e-03
2023-04-02 18:29:58,515 ADAM: Layer 3 -> dw_min:9.9930e-01  dw_max:1.0005e+00 lr:1.0000e-03
2023-04-02 18:29:58,531 			Learning rate: weights:   1.000e-03    
2023-04-02 18:29:58,531 			Last test performance: 99.05%
2023-04-02 18:29:58,531 ----------------
2023-04-02 18:30:00,361   53  =>  67   		Training 486 pattern with 99.79% 	Forward time: 	 1.72 sec
2023-04-02 18:30:00,361 			Loss:    9.446e-03    			Backward time: 	 0.11 sec 
2023-04-02 18:30:00,362 ADAM: Layer 0 -> dw_min:9.9977e-01  dw_max:1.0002e+00 lr:1.0000e-03
2023-04-02 18:30:00,362 ADAM: Layer 1 -> dw_min:9.9916e-01  dw_max:1.0007e+00 lr:1.0000e-03
2023-04-02 18:30:00,362 ADAM: Layer 2 -> dw_min:9.9896e-01  dw_max:1.0012e+00 lr:1.0000e-03
2023-04-02 18:30:00,362 ADAM: Layer 3 -> dw_min:9.9937e-01  dw_max:1.0006e+00 lr:1.0000e-03
2023-04-02 18:30:00,378 			Learning rate: weights:   1.000e-03    
2023-04-02 18:30:00,378 			Last test performance: 99.05%
2023-04-02 18:30:00,378 ----------------
2023-04-02 18:30:02,201   53  =>  68   		Training 486 pattern with 99.79% 	Forward time: 	 1.71 sec
2023-04-02 18:30:02,201 			Loss:    2.998e-03    			Backward time: 	 0.11 sec 
2023-04-02 18:30:02,201 ADAM: Layer 0 -> dw_min:9.9977e-01  dw_max:1.0002e+00 lr:1.0000e-03
2023-04-02 18:30:02,201 ADAM: Layer 1 -> dw_min:9.9901e-01  dw_max:1.0010e+00 lr:1.0000e-03
2023-04-02 18:30:02,201 ADAM: Layer 2 -> dw_min:9.9866e-01  dw_max:1.0016e+00 lr:1.0000e-03
2023-04-02 18:30:02,202 ADAM: Layer 3 -> dw_min:9.9879e-01  dw_max:1.0010e+00 lr:1.0000e-03
2023-04-02 18:30:02,258 			Learning rate: weights:   1.000e-03    
2023-04-02 18:30:02,258 			Last test performance: 99.05%
2023-04-02 18:30:02,258 ----------------
2023-04-02 18:30:04,079   53  =>  69   		Training 486 pattern with 100.00% 	Forward time: 	 1.71 sec
2023-04-02 18:30:04,079 			Loss:    3.776e-03    			Backward time: 	 0.11 sec 
2023-04-02 18:30:04,079 ADAM: Layer 0 -> dw_min:9.9968e-01  dw_max:1.0002e+00 lr:1.0000e-03
2023-04-02 18:30:04,079 ADAM: Layer 1 -> dw_min:9.9911e-01  dw_max:1.0009e+00 lr:1.0000e-03
2023-04-02 18:30:04,079 ADAM: Layer 2 -> dw_min:9.9875e-01  dw_max:1.0014e+00 lr:1.0000e-03
2023-04-02 18:30:04,080 ADAM: Layer 3 -> dw_min:9.9891e-01  dw_max:1.0009e+00 lr:1.0000e-03
2023-04-02 18:30:04,135 			Learning rate: weights:   1.000e-03    
2023-04-02 18:30:04,135 			Last test performance: 99.05%
2023-04-02 18:30:04,135 ----------------
2023-04-02 18:30:05,946   53  =>  70   		Training 486 pattern with 99.79% 	Forward time: 	 1.70 sec
2023-04-02 18:30:05,946 			Loss:    6.659e-03    			Backward time: 	 0.11 sec 
2023-04-02 18:30:05,946 ADAM: Layer 0 -> dw_min:9.9979e-01  dw_max:1.0002e+00 lr:1.0000e-03
2023-04-02 18:30:05,947 ADAM: Layer 1 -> dw_min:9.9892e-01  dw_max:1.0009e+00 lr:1.0000e-03
2023-04-02 18:30:05,947 ADAM: Layer 2 -> dw_min:9.9845e-01  dw_max:1.0016e+00 lr:1.0000e-03
2023-04-02 18:30:05,947 ADAM: Layer 3 -> dw_min:9.9854e-01  dw_max:1.0008e+00 lr:1.0000e-03
2023-04-02 18:30:05,994 			Learning rate: weights:   1.000e-03    
2023-04-02 18:30:05,994 			Last test performance: 99.05%
2023-04-02 18:30:05,994 ----------------
2023-04-02 18:30:07,814   53  =>  71   		Training 486 pattern with 99.79% 	Forward time: 	 1.71 sec
2023-04-02 18:30:07,815 			Loss:    3.347e-03    			Backward time: 	 0.11 sec 
2023-04-02 18:30:07,815 ADAM: Layer 0 -> dw_min:9.9977e-01  dw_max:1.0002e+00 lr:1.0000e-03
2023-04-02 18:30:07,815 ADAM: Layer 1 -> dw_min:9.9888e-01  dw_max:1.0012e+00 lr:1.0000e-03
2023-04-02 18:30:07,815 ADAM: Layer 2 -> dw_min:9.9847e-01  dw_max:1.0014e+00 lr:1.0000e-03
2023-04-02 18:30:07,815 ADAM: Layer 3 -> dw_min:9.9868e-01  dw_max:1.0007e+00 lr:1.0000e-03
2023-04-02 18:30:07,898 			Learning rate: weights:   1.000e-03    
2023-04-02 18:30:07,898 			Last test performance: 99.05%
2023-04-02 18:30:07,898 ----------------
2023-04-02 18:30:09,824   53  =>  72   		Training 486 pattern with 99.79% 	Forward time: 	 1.81 sec
2023-04-02 18:30:09,824 			Loss:    5.110e-03    			Backward time: 	 0.11 sec 
2023-04-02 18:30:09,825 ADAM: Layer 0 -> dw_min:9.9976e-01  dw_max:1.0002e+00 lr:1.0000e-03
2023-04-02 18:30:09,825 ADAM: Layer 1 -> dw_min:9.9900e-01  dw_max:1.0012e+00 lr:1.0000e-03
2023-04-02 18:30:09,825 ADAM: Layer 2 -> dw_min:9.9863e-01  dw_max:1.0014e+00 lr:1.0000e-03
2023-04-02 18:30:09,825 ADAM: Layer 3 -> dw_min:9.9881e-01  dw_max:1.0007e+00 lr:1.0000e-03
2023-04-02 18:30:09,881 			Learning rate: weights:   1.000e-03    
2023-04-02 18:30:09,881 			Last test performance: 99.05%
2023-04-02 18:30:09,881 ----------------
2023-04-02 18:30:11,741   53  =>  73   		Training 486 pattern with 99.79% 	Forward time: 	 1.75 sec
2023-04-02 18:30:11,741 			Loss:    7.931e-03    			Backward time: 	 0.11 sec 
2023-04-02 18:30:11,741 ADAM: Layer 0 -> dw_min:9.9975e-01  dw_max:1.0003e+00 lr:1.0000e-03
2023-04-02 18:30:11,741 ADAM: Layer 1 -> dw_min:9.9867e-01  dw_max:1.0010e+00 lr:1.0000e-03
2023-04-02 18:30:11,742 ADAM: Layer 2 -> dw_min:9.9855e-01  dw_max:1.0016e+00 lr:1.0000e-03
2023-04-02 18:30:11,742 ADAM: Layer 3 -> dw_min:9.9893e-01  dw_max:1.0006e+00 lr:1.0000e-03
2023-04-02 18:30:11,908 			Learning rate: weights:   1.000e-03    
2023-04-02 18:30:11,909 			Last test performance: 99.05%
2023-04-02 18:30:11,909 ----------------
2023-04-02 18:30:13,771   53  =>  74   		Training 486 pattern with 99.58% 	Forward time: 	 1.75 sec
2023-04-02 18:30:13,771 			Loss:    1.502e-02    			Backward time: 	 0.11 sec 
2023-04-02 18:30:13,771 ADAM: Layer 0 -> dw_min:9.9979e-01  dw_max:1.0003e+00 lr:1.0000e-03
2023-04-02 18:30:13,771 ADAM: Layer 1 -> dw_min:9.9880e-01  dw_max:1.0009e+00 lr:1.0000e-03
2023-04-02 18:30:13,771 ADAM: Layer 2 -> dw_min:9.9869e-01  dw_max:1.0014e+00 lr:1.0000e-03
2023-04-02 18:30:13,771 ADAM: Layer 3 -> dw_min:9.9904e-01  dw_max:1.0005e+00 lr:1.0000e-03
2023-04-02 18:30:13,843 			Learning rate: weights:   1.000e-03    
2023-04-02 18:30:13,843 			Last test performance: 99.05%
2023-04-02 18:30:13,843 ----------------
2023-04-02 18:30:15,720   53  =>  75   		Training 486 pattern with 99.38% 	Forward time: 	 1.76 sec
2023-04-02 18:30:15,720 			Loss:    9.411e-03    			Backward time: 	 0.11 sec 
2023-04-02 18:30:15,720 ADAM: Layer 0 -> dw_min:9.9970e-01  dw_max:1.0002e+00 lr:1.0000e-03
2023-04-02 18:30:15,721 ADAM: Layer 1 -> dw_min:9.9892e-01  dw_max:1.0013e+00 lr:1.0000e-03
2023-04-02 18:30:15,721 ADAM: Layer 2 -> dw_min:9.9882e-01  dw_max:1.0013e+00 lr:1.0000e-03
2023-04-02 18:30:15,721 ADAM: Layer 3 -> dw_min:9.9913e-01  dw_max:1.0005e+00 lr:1.0000e-03
2023-04-02 18:30:15,739 			Learning rate: weights:   1.000e-03    
2023-04-02 18:30:15,739 			Last test performance: 99.05%
2023-04-02 18:30:15,739 ----------------
2023-04-02 18:30:17,621   53  =>  76   		Training 486 pattern with 99.79% 	Forward time: 	 1.77 sec
2023-04-02 18:30:17,621 			Loss:    1.468e-02    			Backward time: 	 0.11 sec 
2023-04-02 18:30:17,621 ADAM: Layer 0 -> dw_min:9.9973e-01  dw_max:1.0002e+00 lr:1.0000e-03
2023-04-02 18:30:17,621 ADAM: Layer 1 -> dw_min:9.9903e-01  dw_max:1.0012e+00 lr:1.0000e-03
2023-04-02 18:30:17,621 ADAM: Layer 2 -> dw_min:9.9894e-01  dw_max:1.0015e+00 lr:1.0000e-03
2023-04-02 18:30:17,622 ADAM: Layer 3 -> dw_min:9.9922e-01  dw_max:1.0004e+00 lr:1.0000e-03
2023-04-02 18:30:17,693 			Learning rate: weights:   1.000e-03    
2023-04-02 18:30:17,693 			Last test performance: 99.05%
2023-04-02 18:30:17,693 ----------------
2023-04-02 18:30:19,525   53  =>  77   		Training 486 pattern with 99.79% 	Forward time: 	 1.72 sec
2023-04-02 18:30:19,525 			Loss:    6.158e-03    			Backward time: 	 0.11 sec 
2023-04-02 18:30:19,525 ADAM: Layer 0 -> dw_min:9.9974e-01  dw_max:1.0002e+00 lr:1.0000e-03
2023-04-02 18:30:19,526 ADAM: Layer 1 -> dw_min:9.9913e-01  dw_max:1.0011e+00 lr:1.0000e-03
2023-04-02 18:30:19,526 ADAM: Layer 2 -> dw_min:9.9868e-01  dw_max:1.0013e+00 lr:1.0000e-03
2023-04-02 18:30:19,526 ADAM: Layer 3 -> dw_min:9.9930e-01  dw_max:1.0004e+00 lr:1.0000e-03
2023-04-02 18:30:19,542 			Learning rate: weights:   1.000e-03    
2023-04-02 18:30:19,542 			Last test performance: 99.05%
2023-04-02 18:30:19,542 ----------------
2023-04-02 18:30:21,390   53  =>  78   		Training 486 pattern with 100.00% 	Forward time: 	 1.73 sec
2023-04-02 18:30:21,390 			Loss:    7.948e-04    			Backward time: 	 0.11 sec 
2023-04-02 18:30:21,390 ADAM: Layer 0 -> dw_min:9.9976e-01  dw_max:1.0002e+00 lr:1.0000e-03
2023-04-02 18:30:21,390 ADAM: Layer 1 -> dw_min:9.9922e-01  dw_max:1.0010e+00 lr:1.0000e-03
2023-04-02 18:30:21,391 ADAM: Layer 2 -> dw_min:9.9881e-01  dw_max:1.0012e+00 lr:1.0000e-03
2023-04-02 18:30:21,391 ADAM: Layer 3 -> dw_min:9.9937e-01  dw_max:1.0004e+00 lr:1.0000e-03
2023-04-02 18:30:21,407 			Learning rate: weights:   1.000e-03    
2023-04-02 18:30:21,407 			Last test performance: 99.05%
2023-04-02 18:30:21,407 ----------------
2023-04-02 18:30:23,271   53  =>  79   		Training 486 pattern with 99.58% 	Forward time: 	 1.75 sec
2023-04-02 18:30:23,271 			Loss:    1.099e-02    			Backward time: 	 0.11 sec 
2023-04-02 18:30:23,272 ADAM: Layer 0 -> dw_min:9.9976e-01  dw_max:1.0002e+00 lr:1.0000e-03
2023-04-02 18:30:23,272 ADAM: Layer 1 -> dw_min:9.9920e-01  dw_max:1.0009e+00 lr:1.0000e-03
2023-04-02 18:30:23,272 ADAM: Layer 2 -> dw_min:9.9853e-01  dw_max:1.0015e+00 lr:1.0000e-03
2023-04-02 18:30:23,273 ADAM: Layer 3 -> dw_min:9.9943e-01  dw_max:1.0007e+00 lr:1.0000e-03
2023-04-02 18:30:23,344 			Learning rate: weights:   1.000e-03    
2023-04-02 18:30:23,344 			Last test performance: 99.05%
2023-04-02 18:30:23,344 ----------------
2023-04-02 18:30:25,208   53  =>  80   		Training 486 pattern with 100.00% 	Forward time: 	 1.75 sec
2023-04-02 18:30:25,208 			Loss:    2.448e-04    			Backward time: 	 0.11 sec 
2023-04-02 18:30:25,209 ADAM: Layer 0 -> dw_min:9.9979e-01  dw_max:1.0002e+00 lr:1.0000e-03
2023-04-02 18:30:25,209 ADAM: Layer 1 -> dw_min:9.9928e-01  dw_max:1.0009e+00 lr:1.0000e-03
2023-04-02 18:30:25,209 ADAM: Layer 2 -> dw_min:9.9867e-01  dw_max:1.0014e+00 lr:1.0000e-03
2023-04-02 18:30:25,209 ADAM: Layer 3 -> dw_min:9.9949e-01  dw_max:1.0006e+00 lr:1.0000e-03
2023-04-02 18:30:25,226 			Learning rate: weights:   1.000e-03    
2023-04-02 18:30:25,226 			Last test performance: 99.05%
2023-04-02 18:30:25,226 ----------------
2023-04-02 18:30:27,076   53  =>  81   		Training 486 pattern with 99.58% 	Forward time: 	 1.74 sec
2023-04-02 18:30:27,076 			Loss:    1.802e-02    			Backward time: 	 0.11 sec 
2023-04-02 18:30:27,076 ADAM: Layer 0 -> dw_min:9.9981e-01  dw_max:1.0002e+00 lr:1.0000e-03
2023-04-02 18:30:27,077 ADAM: Layer 1 -> dw_min:9.9936e-01  dw_max:1.0008e+00 lr:1.0000e-03
2023-04-02 18:30:27,077 ADAM: Layer 2 -> dw_min:9.9865e-01  dw_max:1.0015e+00 lr:1.0000e-03
2023-04-02 18:30:27,077 ADAM: Layer 3 -> dw_min:9.9935e-01  dw_max:1.0006e+00 lr:1.0000e-03
2023-04-02 18:30:27,111 			Learning rate: weights:   1.000e-03    
2023-04-02 18:30:27,111 			Last test performance: 99.05%
2023-04-02 18:30:27,111 ----------------
2023-04-02 18:30:28,963   53  =>  82   		Training 486 pattern with 100.00% 	Forward time: 	 1.74 sec
2023-04-02 18:30:28,963 			Loss:    3.200e-03    			Backward time: 	 0.11 sec 
2023-04-02 18:30:28,964 ADAM: Layer 0 -> dw_min:9.9979e-01  dw_max:1.0002e+00 lr:1.0000e-03
2023-04-02 18:30:28,964 ADAM: Layer 1 -> dw_min:9.9934e-01  dw_max:1.0008e+00 lr:1.0000e-03
2023-04-02 18:30:28,964 ADAM: Layer 2 -> dw_min:9.9859e-01  dw_max:1.0014e+00 lr:1.0000e-03
2023-04-02 18:30:28,965 ADAM: Layer 3 -> dw_min:9.9941e-01  dw_max:1.0005e+00 lr:1.0000e-03
2023-04-02 18:30:29,045 			Learning rate: weights:   1.000e-03    
2023-04-02 18:30:29,045 			Last test performance: 99.05%
2023-04-02 18:30:29,045 ----------------
2023-04-02 18:30:30,863   53  =>  83   		Training 486 pattern with 100.00% 	Forward time: 	 1.70 sec
2023-04-02 18:30:30,863 			Loss:    1.502e-03    			Backward time: 	 0.11 sec 
2023-04-02 18:30:30,863 ADAM: Layer 0 -> dw_min:9.9981e-01  dw_max:1.0002e+00 lr:1.0000e-03
2023-04-02 18:30:30,863 ADAM: Layer 1 -> dw_min:9.9940e-01  dw_max:1.0007e+00 lr:1.0000e-03
2023-04-02 18:30:30,863 ADAM: Layer 2 -> dw_min:9.9873e-01  dw_max:1.0012e+00 lr:1.0000e-03
2023-04-02 18:30:30,863 ADAM: Layer 3 -> dw_min:9.9947e-01  dw_max:1.0005e+00 lr:1.0000e-03
2023-04-02 18:30:30,879 			Learning rate: weights:   1.000e-03    
2023-04-02 18:30:30,879 			Last test performance: 99.05%
2023-04-02 18:30:30,879 ----------------
2023-04-02 18:30:32,724   53  =>  84   		Training 486 pattern with 100.00% 	Forward time: 	 1.73 sec
2023-04-02 18:30:32,724 			Loss:    1.068e-03    			Backward time: 	 0.11 sec 
2023-04-02 18:30:32,724 ADAM: Layer 0 -> dw_min:9.9982e-01  dw_max:1.0002e+00 lr:1.0000e-03
2023-04-02 18:30:32,724 ADAM: Layer 1 -> dw_min:9.9946e-01  dw_max:1.0006e+00 lr:1.0000e-03
2023-04-02 18:30:32,724 ADAM: Layer 2 -> dw_min:9.9886e-01  dw_max:1.0011e+00 lr:1.0000e-03
2023-04-02 18:30:32,724 ADAM: Layer 3 -> dw_min:9.9954e-01  dw_max:1.0008e+00 lr:1.0000e-03
2023-04-02 18:30:32,798 			Learning rate: weights:   1.000e-03    
2023-04-02 18:30:32,798 			Last test performance: 99.05%
2023-04-02 18:30:32,798 ----------------
2023-04-02 18:30:34,643   53  =>  85   		Training 486 pattern with 99.79% 	Forward time: 	 1.73 sec
2023-04-02 18:30:34,643 			Loss:    9.855e-03    			Backward time: 	 0.11 sec 
2023-04-02 18:30:34,643 ADAM: Layer 0 -> dw_min:9.9983e-01  dw_max:1.0001e+00 lr:1.0000e-03
2023-04-02 18:30:34,643 ADAM: Layer 1 -> dw_min:9.9951e-01  dw_max:1.0006e+00 lr:1.0000e-03
2023-04-02 18:30:34,643 ADAM: Layer 2 -> dw_min:9.9897e-01  dw_max:1.0011e+00 lr:1.0000e-03
2023-04-02 18:30:34,644 ADAM: Layer 3 -> dw_min:9.9958e-01  dw_max:1.0007e+00 lr:1.0000e-03
2023-04-02 18:30:34,664 			Learning rate: weights:   1.000e-03    
2023-04-02 18:30:34,664 			Last test performance: 99.05%
2023-04-02 18:30:34,664 ----------------
2023-04-02 18:30:36,486   53  =>  86   		Training 486 pattern with 100.00% 	Forward time: 	 1.71 sec
2023-04-02 18:30:36,486 			Loss:    7.805e-04    			Backward time: 	 0.11 sec 
2023-04-02 18:30:36,486 ADAM: Layer 0 -> dw_min:9.9985e-01  dw_max:1.0001e+00 lr:1.0000e-03
2023-04-02 18:30:36,486 ADAM: Layer 1 -> dw_min:9.9957e-01  dw_max:1.0005e+00 lr:1.0000e-03
2023-04-02 18:30:36,487 ADAM: Layer 2 -> dw_min:9.9907e-01  dw_max:1.0010e+00 lr:1.0000e-03
2023-04-02 18:30:36,487 ADAM: Layer 3 -> dw_min:9.9963e-01  dw_max:1.0006e+00 lr:1.0000e-03
2023-04-02 18:30:36,561 			Learning rate: weights:   1.000e-03    
2023-04-02 18:30:36,561 			Last test performance: 99.05%
2023-04-02 18:30:36,561 ----------------
2023-04-02 18:30:38,427   53  =>  87   		Training 486 pattern with 100.00% 	Forward time: 	 1.75 sec
2023-04-02 18:30:38,427 			Loss:    9.168e-04    			Backward time: 	 0.11 sec 
2023-04-02 18:30:38,427 ADAM: Layer 0 -> dw_min:9.9988e-01  dw_max:1.0001e+00 lr:1.0000e-03
2023-04-02 18:30:38,427 ADAM: Layer 1 -> dw_min:9.9962e-01  dw_max:1.0005e+00 lr:1.0000e-03
2023-04-02 18:30:38,427 ADAM: Layer 2 -> dw_min:9.9875e-01  dw_max:1.0015e+00 lr:1.0000e-03
2023-04-02 18:30:38,428 ADAM: Layer 3 -> dw_min:9.9966e-01  dw_max:1.0006e+00 lr:1.0000e-03
2023-04-02 18:30:38,498 			Learning rate: weights:   1.000e-03    
2023-04-02 18:30:38,498 			Last test performance: 99.05%
2023-04-02 18:30:38,498 ----------------
2023-04-02 18:30:40,352   53  =>  88   		Training 486 pattern with 100.00% 	Forward time: 	 1.74 sec
2023-04-02 18:30:40,352 			Loss:    9.467e-04    			Backward time: 	 0.11 sec 
2023-04-02 18:30:40,353 ADAM: Layer 0 -> dw_min:9.9988e-01  dw_max:1.0001e+00 lr:1.0000e-03
2023-04-02 18:30:40,353 ADAM: Layer 1 -> dw_min:9.9959e-01  dw_max:1.0004e+00 lr:1.0000e-03
2023-04-02 18:30:40,353 ADAM: Layer 2 -> dw_min:9.9879e-01  dw_max:1.0013e+00 lr:1.0000e-03
2023-04-02 18:30:40,353 ADAM: Layer 3 -> dw_min:9.9970e-01  dw_max:1.0005e+00 lr:1.0000e-03
2023-04-02 18:30:40,425 			Learning rate: weights:   1.000e-03    
2023-04-02 18:30:40,425 			Last test performance: 99.05%
2023-04-02 18:30:40,425 ----------------
2023-04-02 18:30:42,293   53  =>  89   		Training 486 pattern with 100.00% 	Forward time: 	 1.75 sec
2023-04-02 18:30:42,294 			Loss:    1.622e-03    			Backward time: 	 0.11 sec 
2023-04-02 18:30:42,294 ADAM: Layer 0 -> dw_min:9.9988e-01  dw_max:1.0001e+00 lr:1.0000e-03
2023-04-02 18:30:42,294 ADAM: Layer 1 -> dw_min:9.9960e-01  dw_max:1.0005e+00 lr:1.0000e-03
2023-04-02 18:30:42,294 ADAM: Layer 2 -> dw_min:9.9891e-01  dw_max:1.0013e+00 lr:1.0000e-03
2023-04-02 18:30:42,295 ADAM: Layer 3 -> dw_min:9.9946e-01  dw_max:1.0005e+00 lr:1.0000e-03
2023-04-02 18:30:42,344 			Learning rate: weights:   1.000e-03    
2023-04-02 18:30:42,344 			Last test performance: 99.05%
2023-04-02 18:30:42,344 ----------------
2023-04-02 18:30:44,170   53  =>  90   		Training 486 pattern with 100.00% 	Forward time: 	 1.71 sec
2023-04-02 18:30:44,170 			Loss:    7.968e-04    			Backward time: 	 0.11 sec 
2023-04-02 18:30:44,171 ADAM: Layer 0 -> dw_min:9.9990e-01  dw_max:1.0001e+00 lr:1.0000e-03
2023-04-02 18:30:44,171 ADAM: Layer 1 -> dw_min:9.9964e-01  dw_max:1.0005e+00 lr:1.0000e-03
2023-04-02 18:30:44,171 ADAM: Layer 2 -> dw_min:9.9902e-01  dw_max:1.0012e+00 lr:1.0000e-03
2023-04-02 18:30:44,171 ADAM: Layer 3 -> dw_min:9.9951e-01  dw_max:1.0004e+00 lr:1.0000e-03
2023-04-02 18:30:44,264 			Learning rate: weights:   1.000e-03    
2023-04-02 18:30:44,264 			Last test performance: 99.05%
2023-04-02 18:30:44,264 ----------------
2023-04-02 18:30:46,111   53  =>  91   		Training 486 pattern with 99.58% 	Forward time: 	 1.73 sec
2023-04-02 18:30:46,111 			Loss:    1.505e-02    			Backward time: 	 0.11 sec 
2023-04-02 18:30:46,112 ADAM: Layer 0 -> dw_min:9.9989e-01  dw_max:1.0001e+00 lr:1.0000e-03
2023-04-02 18:30:46,112 ADAM: Layer 1 -> dw_min:9.9922e-01  dw_max:1.0007e+00 lr:1.0000e-03
2023-04-02 18:30:46,112 ADAM: Layer 2 -> dw_min:9.9878e-01  dw_max:1.0012e+00 lr:1.0000e-03
2023-04-02 18:30:46,112 ADAM: Layer 3 -> dw_min:9.9956e-01  dw_max:1.0004e+00 lr:1.0000e-03
2023-04-02 18:30:46,184 			Learning rate: weights:   1.000e-03    
2023-04-02 18:30:46,184 			Last test performance: 99.05%
2023-04-02 18:30:46,184 ----------------
2023-04-02 18:30:48,053   53  =>  92   		Training 486 pattern with 99.38% 	Forward time: 	 1.76 sec
2023-04-02 18:30:48,053 			Loss:    2.163e-02    			Backward time: 	 0.11 sec 
2023-04-02 18:30:48,054 ADAM: Layer 0 -> dw_min:9.9984e-01  dw_max:1.0002e+00 lr:1.0000e-03
2023-04-02 18:30:48,054 ADAM: Layer 1 -> dw_min:9.9907e-01  dw_max:1.0012e+00 lr:1.0000e-03
2023-04-02 18:30:48,054 ADAM: Layer 2 -> dw_min:9.9875e-01  dw_max:1.0014e+00 lr:1.0000e-03
2023-04-02 18:30:48,054 ADAM: Layer 3 -> dw_min:9.9930e-01  dw_max:1.0004e+00 lr:1.0000e-03
2023-04-02 18:30:48,070 			Learning rate: weights:   1.000e-03    
2023-04-02 18:30:48,070 			Last test performance: 99.05%
2023-04-02 18:30:48,070 ----------------
2023-04-02 18:30:49,894   53  =>  93   		Training 486 pattern with 100.00% 	Forward time: 	 1.71 sec
2023-04-02 18:30:49,894 			Loss:    1.901e-03    			Backward time: 	 0.11 sec 
2023-04-02 18:30:49,895 ADAM: Layer 0 -> dw_min:9.9982e-01  dw_max:1.0002e+00 lr:1.0000e-03
2023-04-02 18:30:49,895 ADAM: Layer 1 -> dw_min:9.9923e-01  dw_max:1.0011e+00 lr:1.0000e-03
2023-04-02 18:30:49,895 ADAM: Layer 2 -> dw_min:9.9882e-01  dw_max:1.0012e+00 lr:1.0000e-03
2023-04-02 18:30:49,896 ADAM: Layer 3 -> dw_min:9.9937e-01  dw_max:1.0007e+00 lr:1.0000e-03
2023-04-02 18:30:49,979 			Learning rate: weights:   1.000e-03    
2023-04-02 18:30:49,979 			Last test performance: 99.05%
2023-04-02 18:30:49,979 ----------------
2023-04-02 18:30:51,797   53  =>  94   		Training 486 pattern with 99.79% 	Forward time: 	 1.70 sec
2023-04-02 18:30:51,797 			Loss:    5.015e-03    			Backward time: 	 0.11 sec 
2023-04-02 18:30:51,797 ADAM: Layer 0 -> dw_min:9.9982e-01  dw_max:1.0002e+00 lr:1.0000e-03
2023-04-02 18:30:51,797 ADAM: Layer 1 -> dw_min:9.9924e-01  dw_max:1.0010e+00 lr:1.0000e-03
2023-04-02 18:30:51,797 ADAM: Layer 2 -> dw_min:9.9863e-01  dw_max:1.0013e+00 lr:1.0000e-03
2023-04-02 18:30:51,797 ADAM: Layer 3 -> dw_min:9.9944e-01  dw_max:1.0006e+00 lr:1.0000e-03
2023-04-02 18:30:51,813 			Learning rate: weights:   1.000e-03    
2023-04-02 18:30:51,813 			Last test performance: 99.05%
2023-04-02 18:30:51,813 ----------------
2023-04-02 18:30:53,615   53  =>  95   		Training 486 pattern with 99.79% 	Forward time: 	 1.69 sec
2023-04-02 18:30:53,615 			Loss:    5.886e-03    			Backward time: 	 0.11 sec 
2023-04-02 18:30:53,615 ADAM: Layer 0 -> dw_min:9.9984e-01  dw_max:1.0002e+00 lr:1.0000e-03
2023-04-02 18:30:53,615 ADAM: Layer 1 -> dw_min:9.9931e-01  dw_max:1.0009e+00 lr:1.0000e-03
2023-04-02 18:30:53,615 ADAM: Layer 2 -> dw_min:9.9874e-01  dw_max:1.0014e+00 lr:1.0000e-03
2023-04-02 18:30:53,616 ADAM: Layer 3 -> dw_min:9.9921e-01  dw_max:1.0006e+00 lr:1.0000e-03
2023-04-02 18:30:53,664 			Learning rate: weights:   1.000e-03    
2023-04-02 18:30:53,664 			Last test performance: 99.05%
2023-04-02 18:30:53,664 ----------------
2023-04-02 18:30:55,479   53  =>  96   		Training 486 pattern with 99.79% 	Forward time: 	 1.70 sec
2023-04-02 18:30:55,479 			Loss:    5.252e-03    			Backward time: 	 0.11 sec 
2023-04-02 18:30:55,479 ADAM: Layer 0 -> dw_min:9.9987e-01  dw_max:1.0002e+00 lr:1.0000e-03
2023-04-02 18:30:55,479 ADAM: Layer 1 -> dw_min:9.9936e-01  dw_max:1.0008e+00 lr:1.0000e-03
2023-04-02 18:30:55,479 ADAM: Layer 2 -> dw_min:9.9866e-01  dw_max:1.0015e+00 lr:1.0000e-03
2023-04-02 18:30:55,479 ADAM: Layer 3 -> dw_min:9.9929e-01  dw_max:1.0005e+00 lr:1.0000e-03
2023-04-02 18:30:55,496 			Learning rate: weights:   1.000e-03    
2023-04-02 18:30:55,496 			Last test performance: 99.05%
2023-04-02 18:30:55,496 ----------------
2023-04-02 18:30:57,389   53  =>  97   		Training 486 pattern with 100.00% 	Forward time: 	 1.78 sec
2023-04-02 18:30:57,389 			Loss:    8.963e-04    			Backward time: 	 0.11 sec 
2023-04-02 18:30:57,389 ADAM: Layer 0 -> dw_min:9.9988e-01  dw_max:1.0001e+00 lr:1.0000e-03
2023-04-02 18:30:57,389 ADAM: Layer 1 -> dw_min:9.9935e-01  dw_max:1.0007e+00 lr:1.0000e-03
2023-04-02 18:30:57,389 ADAM: Layer 2 -> dw_min:9.9880e-01  dw_max:1.0014e+00 lr:1.0000e-03
2023-04-02 18:30:57,389 ADAM: Layer 3 -> dw_min:9.9936e-01  dw_max:1.0004e+00 lr:1.0000e-03
2023-04-02 18:30:57,439 			Learning rate: weights:   1.000e-03    
2023-04-02 18:30:57,440 			Last test performance: 99.05%
2023-04-02 18:30:57,440 ----------------
2023-04-02 18:30:59,303   53  =>  98   		Training 486 pattern with 99.79% 	Forward time: 	 1.75 sec
2023-04-02 18:30:59,303 			Loss:    6.099e-03    			Backward time: 	 0.11 sec 
2023-04-02 18:30:59,304 ADAM: Layer 0 -> dw_min:9.9984e-01  dw_max:1.0002e+00 lr:1.0000e-03
2023-04-02 18:30:59,304 ADAM: Layer 1 -> dw_min:9.9915e-01  dw_max:1.0009e+00 lr:1.0000e-03
2023-04-02 18:30:59,304 ADAM: Layer 2 -> dw_min:9.9857e-01  dw_max:1.0012e+00 lr:1.0000e-03
2023-04-02 18:30:59,304 ADAM: Layer 3 -> dw_min:9.9942e-01  dw_max:1.0006e+00 lr:1.0000e-03
2023-04-02 18:30:59,320 			Learning rate: weights:   1.000e-03    
2023-04-02 18:30:59,320 			Last test performance: 99.05%
2023-04-02 18:30:59,320 ----------------
2023-04-02 18:31:01,205   53  =>  99   		Training 486 pattern with 99.58% 	Forward time: 	 1.77 sec
2023-04-02 18:31:01,205 			Loss:    4.778e-03    			Backward time: 	 0.11 sec 
2023-04-02 18:31:01,205 ADAM: Layer 0 -> dw_min:9.9987e-01  dw_max:1.0001e+00 lr:1.0000e-03
2023-04-02 18:31:01,205 ADAM: Layer 1 -> dw_min:9.9923e-01  dw_max:1.0008e+00 lr:1.0000e-03
2023-04-02 18:31:01,206 ADAM: Layer 2 -> dw_min:9.9866e-01  dw_max:1.0012e+00 lr:1.0000e-03
2023-04-02 18:31:01,206 ADAM: Layer 3 -> dw_min:9.9948e-01  dw_max:1.0006e+00 lr:1.0000e-03
2023-04-02 18:31:01,273 			Learning rate: weights:   1.000e-03    
2023-04-02 18:31:01,273 			Last test performance: 99.05%
2023-04-02 18:31:01,273 ----------------
2023-04-02 18:31:03,132   53  => 100   		Training 486 pattern with 99.79% 	Forward time: 	 1.74 sec
2023-04-02 18:31:03,132 			Loss:    8.475e-03    			Backward time: 	 0.11 sec 
2023-04-02 18:31:03,132 ADAM: Layer 0 -> dw_min:9.9988e-01  dw_max:1.0001e+00 lr:1.0000e-03
2023-04-02 18:31:03,132 ADAM: Layer 1 -> dw_min:9.9931e-01  dw_max:1.0008e+00 lr:1.0000e-03
2023-04-02 18:31:03,132 ADAM: Layer 2 -> dw_min:9.9849e-01  dw_max:1.0013e+00 lr:1.0000e-03
2023-04-02 18:31:03,132 ADAM: Layer 3 -> dw_min:9.9953e-01  dw_max:1.0007e+00 lr:1.0000e-03
2023-04-02 18:31:03,221 			Learning rate: weights:   1.000e-03    
2023-04-02 18:31:03,221 			Last test performance: 99.05%
2023-04-02 18:31:03,221 ----------------
2023-04-02 18:31:05,071   53  => 101   		Training 486 pattern with 99.79% 	Forward time: 	 1.74 sec
2023-04-02 18:31:05,071 			Loss:    7.661e-03    			Backward time: 	 0.11 sec 
2023-04-02 18:31:05,072 ADAM: Layer 0 -> dw_min:9.9986e-01  dw_max:1.0002e+00 lr:1.0000e-03
2023-04-02 18:31:05,072 ADAM: Layer 1 -> dw_min:9.9904e-01  dw_max:1.0007e+00 lr:1.0000e-03
2023-04-02 18:31:05,072 ADAM: Layer 2 -> dw_min:9.9864e-01  dw_max:1.0011e+00 lr:1.0000e-03
2023-04-02 18:31:05,072 ADAM: Layer 3 -> dw_min:9.9893e-01  dw_max:1.0006e+00 lr:1.0000e-03
2023-04-02 18:31:05,089 			Learning rate: weights:   1.000e-03    
2023-04-02 18:31:05,089 			Last test performance: 99.05%
2023-04-02 18:31:05,089 ----------------
2023-04-02 18:31:06,973   53  => 102   		Training 486 pattern with 99.79% 	Forward time: 	 1.77 sec
2023-04-02 18:31:06,973 			Loss:    5.953e-03    			Backward time: 	 0.11 sec 
2023-04-02 18:31:06,973 ADAM: Layer 0 -> dw_min:9.9984e-01  dw_max:1.0002e+00 lr:1.0000e-03
2023-04-02 18:31:06,974 ADAM: Layer 1 -> dw_min:9.9914e-01  dw_max:1.0006e+00 lr:1.0000e-03
2023-04-02 18:31:06,974 ADAM: Layer 2 -> dw_min:9.9871e-01  dw_max:1.0012e+00 lr:1.0000e-03
2023-04-02 18:31:06,974 ADAM: Layer 3 -> dw_min:9.9904e-01  dw_max:1.0006e+00 lr:1.0000e-03
2023-04-02 18:31:07,045 			Learning rate: weights:   1.000e-03    
2023-04-02 18:31:07,045 			Last test performance: 99.05%
2023-04-02 18:31:07,045 ----------------
2023-04-02 18:31:08,858   53  => 103   		Training 486 pattern with 100.00% 	Forward time: 	 1.70 sec
2023-04-02 18:31:08,858 			Loss:    9.119e-04    			Backward time: 	 0.11 sec 
2023-04-02 18:31:08,859 ADAM: Layer 0 -> dw_min:9.9986e-01  dw_max:1.0001e+00 lr:1.0000e-03
2023-04-02 18:31:08,859 ADAM: Layer 1 -> dw_min:9.9923e-01  dw_max:1.0007e+00 lr:1.0000e-03
2023-04-02 18:31:08,859 ADAM: Layer 2 -> dw_min:9.9883e-01  dw_max:1.0012e+00 lr:1.0000e-03
2023-04-02 18:31:08,859 ADAM: Layer 3 -> dw_min:9.9913e-01  dw_max:1.0006e+00 lr:1.0000e-03
2023-04-02 18:31:08,892 			Learning rate: weights:   1.000e-03    
2023-04-02 18:31:08,892 			Last test performance: 99.05%
2023-04-02 18:31:08,892 ----------------
2023-04-02 18:31:10,725   53  => 104   		Training 486 pattern with 100.00% 	Forward time: 	 1.72 sec
2023-04-02 18:31:10,725 			Loss:    1.884e-03    			Backward time: 	 0.11 sec 
2023-04-02 18:31:10,726 ADAM: Layer 0 -> dw_min:9.9987e-01  dw_max:1.0001e+00 lr:1.0000e-03
2023-04-02 18:31:10,726 ADAM: Layer 1 -> dw_min:9.9930e-01  dw_max:1.0006e+00 lr:1.0000e-03
2023-04-02 18:31:10,726 ADAM: Layer 2 -> dw_min:9.9895e-01  dw_max:1.0011e+00 lr:1.0000e-03
2023-04-02 18:31:10,726 ADAM: Layer 3 -> dw_min:9.9922e-01  dw_max:1.0005e+00 lr:1.0000e-03
2023-04-02 18:31:10,849 			Learning rate: weights:   1.000e-03    
2023-04-02 18:31:10,849 			Last test performance: 99.05%
2023-04-02 18:31:10,849 ----------------
2023-04-02 18:31:12,674   53  => 105   		Training 486 pattern with 99.79% 	Forward time: 	 1.71 sec
2023-04-02 18:31:12,674 			Loss:    3.123e-03    			Backward time: 	 0.11 sec 
2023-04-02 18:31:12,674 ADAM: Layer 0 -> dw_min:9.9986e-01  dw_max:1.0001e+00 lr:1.0000e-03
2023-04-02 18:31:12,674 ADAM: Layer 1 -> dw_min:9.9910e-01  dw_max:1.0011e+00 lr:1.0000e-03
2023-04-02 18:31:12,675 ADAM: Layer 2 -> dw_min:9.9860e-01  dw_max:1.0016e+00 lr:1.0000e-03
2023-04-02 18:31:12,675 ADAM: Layer 3 -> dw_min:9.9924e-01  dw_max:1.0004e+00 lr:1.0000e-03
2023-04-02 18:31:12,782 			Learning rate: weights:   1.000e-03    
2023-04-02 18:31:12,782 			Last test performance: 99.05%
2023-04-02 18:31:12,782 ----------------
2023-04-02 18:31:14,592   53  => 106   		Training 486 pattern with 100.00% 	Forward time: 	 1.70 sec
2023-04-02 18:31:14,592 			Loss:    1.057e-03    			Backward time: 	 0.11 sec 
2023-04-02 18:31:14,593 ADAM: Layer 0 -> dw_min:9.9986e-01  dw_max:1.0001e+00 lr:1.0000e-03
2023-04-02 18:31:14,593 ADAM: Layer 1 -> dw_min:9.9920e-01  dw_max:1.0010e+00 lr:1.0000e-03
2023-04-02 18:31:14,593 ADAM: Layer 2 -> dw_min:9.9874e-01  dw_max:1.0015e+00 lr:1.0000e-03
2023-04-02 18:31:14,593 ADAM: Layer 3 -> dw_min:9.9931e-01  dw_max:1.0004e+00 lr:1.0000e-03
2023-04-02 18:31:14,608 			Learning rate: weights:   1.000e-03    
2023-04-02 18:31:14,608 			Last test performance: 99.05%
2023-04-02 18:31:14,608 ----------------
2023-04-02 18:31:16,479   53  => 107   		Training 486 pattern with 100.00% 	Forward time: 	 1.76 sec
2023-04-02 18:31:16,480 			Loss:    2.178e-03    			Backward time: 	 0.11 sec 
2023-04-02 18:31:16,480 ADAM: Layer 0 -> dw_min:9.9986e-01  dw_max:1.0001e+00 lr:1.0000e-03
2023-04-02 18:31:16,480 ADAM: Layer 1 -> dw_min:9.9901e-01  dw_max:1.0009e+00 lr:1.0000e-03
2023-04-02 18:31:16,480 ADAM: Layer 2 -> dw_min:9.9887e-01  dw_max:1.0013e+00 lr:1.0000e-03
2023-04-02 18:31:16,480 ADAM: Layer 3 -> dw_min:9.9938e-01  dw_max:1.0003e+00 lr:1.0000e-03
2023-04-02 18:31:16,551 			Learning rate: weights:   1.000e-03    
2023-04-02 18:31:16,551 			Last test performance: 99.05%
2023-04-02 18:31:16,551 ----------------
2023-04-02 18:31:18,394   53  => 108   		Training 486 pattern with 100.00% 	Forward time: 	 1.73 sec
2023-04-02 18:31:18,394 			Loss:    1.105e-03    			Backward time: 	 0.11 sec 
2023-04-02 18:31:18,394 ADAM: Layer 0 -> dw_min:9.9988e-01  dw_max:1.0001e+00 lr:1.0000e-03
2023-04-02 18:31:18,395 ADAM: Layer 1 -> dw_min:9.9910e-01  dw_max:1.0008e+00 lr:1.0000e-03
2023-04-02 18:31:18,395 ADAM: Layer 2 -> dw_min:9.9898e-01  dw_max:1.0012e+00 lr:1.0000e-03
2023-04-02 18:31:18,395 ADAM: Layer 3 -> dw_min:9.9944e-01  dw_max:1.0003e+00 lr:1.0000e-03
2023-04-02 18:31:18,467 			Learning rate: weights:   1.000e-03    
2023-04-02 18:31:18,467 			Last test performance: 99.05%
2023-04-02 18:31:18,467 ----------------
2023-04-02 18:31:20,295   53  => 109   		Training 486 pattern with 100.00% 	Forward time: 	 1.71 sec
2023-04-02 18:31:20,295 			Loss:    1.351e-03    			Backward time: 	 0.11 sec 
2023-04-02 18:31:20,295 ADAM: Layer 0 -> dw_min:9.9989e-01  dw_max:1.0001e+00 lr:1.0000e-03
2023-04-02 18:31:20,295 ADAM: Layer 1 -> dw_min:9.9920e-01  dw_max:1.0007e+00 lr:1.0000e-03
2023-04-02 18:31:20,295 ADAM: Layer 2 -> dw_min:9.9854e-01  dw_max:1.0012e+00 lr:1.0000e-03
2023-04-02 18:31:20,295 ADAM: Layer 3 -> dw_min:9.9950e-01  dw_max:1.0003e+00 lr:1.0000e-03
2023-04-02 18:31:20,311 			Learning rate: weights:   1.000e-03    
2023-04-02 18:31:20,311 			Last test performance: 99.05%
2023-04-02 18:31:20,311 ----------------
2023-04-02 18:31:22,121   53  => 110   		Training 486 pattern with 99.79% 	Forward time: 	 1.70 sec
2023-04-02 18:31:22,121 			Loss:    5.907e-03    			Backward time: 	 0.11 sec 
2023-04-02 18:31:22,121 ADAM: Layer 0 -> dw_min:9.9984e-01  dw_max:1.0002e+00 lr:1.0000e-03
2023-04-02 18:31:22,122 ADAM: Layer 1 -> dw_min:9.9913e-01  dw_max:1.0012e+00 lr:1.0000e-03
2023-04-02 18:31:22,122 ADAM: Layer 2 -> dw_min:9.9854e-01  dw_max:1.0013e+00 lr:1.0000e-03
2023-04-02 18:31:22,122 ADAM: Layer 3 -> dw_min:9.9955e-01  dw_max:1.0005e+00 lr:1.0000e-03
2023-04-02 18:31:22,180 			Learning rate: weights:   1.000e-03    
2023-04-02 18:31:22,180 			Last test performance: 99.05%
2023-04-02 18:31:22,180 ----------------
2023-04-02 18:31:24,009   53  => 111   		Training 486 pattern with 99.79% 	Forward time: 	 1.72 sec
2023-04-02 18:31:24,010 			Loss:    4.964e-03    			Backward time: 	 0.11 sec 
2023-04-02 18:31:24,010 ADAM: Layer 0 -> dw_min:9.9985e-01  dw_max:1.0002e+00 lr:1.0000e-03
2023-04-02 18:31:24,010 ADAM: Layer 1 -> dw_min:9.9910e-01  dw_max:1.0011e+00 lr:1.0000e-03
2023-04-02 18:31:24,010 ADAM: Layer 2 -> dw_min:9.9851e-01  dw_max:1.0013e+00 lr:1.0000e-03
2023-04-02 18:31:24,010 ADAM: Layer 3 -> dw_min:9.9959e-01  dw_max:1.0005e+00 lr:1.0000e-03
2023-04-02 18:31:24,067 			Learning rate: weights:   1.000e-03    
2023-04-02 18:31:24,067 			Last test performance: 99.05%
2023-04-02 18:31:24,067 ----------------
2023-04-02 18:31:25,921   53  => 112   		Training 486 pattern with 99.38% 	Forward time: 	 1.74 sec
2023-04-02 18:31:25,921 			Loss:    8.867e-03    			Backward time: 	 0.11 sec 
2023-04-02 18:31:25,921 ADAM: Layer 0 -> dw_min:9.9976e-01  dw_max:1.0003e+00 lr:1.0000e-03
2023-04-02 18:31:25,922 ADAM: Layer 1 -> dw_min:9.9885e-01  dw_max:1.0011e+00 lr:1.0000e-03
2023-04-02 18:31:25,922 ADAM: Layer 2 -> dw_min:9.9865e-01  dw_max:1.0015e+00 lr:1.0000e-03
2023-04-02 18:31:25,922 ADAM: Layer 3 -> dw_min:9.9923e-01  dw_max:1.0008e+00 lr:1.0000e-03
2023-04-02 18:31:25,938 			Learning rate: weights:   1.000e-03    
2023-04-02 18:31:25,938 			Last test performance: 99.05%
2023-04-02 18:31:25,938 ----------------
2023-04-02 18:31:27,731   53  => 113   		Training 486 pattern with 99.79% 	Forward time: 	 1.68 sec
2023-04-02 18:31:27,731 			Loss:    5.492e-03    			Backward time: 	 0.11 sec 
2023-04-02 18:31:27,732 ADAM: Layer 0 -> dw_min:9.9977e-01  dw_max:1.0003e+00 lr:1.0000e-03
2023-04-02 18:31:27,732 ADAM: Layer 1 -> dw_min:9.9896e-01  dw_max:1.0010e+00 lr:1.0000e-03
2023-04-02 18:31:27,732 ADAM: Layer 2 -> dw_min:9.9879e-01  dw_max:1.0013e+00 lr:1.0000e-03
2023-04-02 18:31:27,732 ADAM: Layer 3 -> dw_min:9.9931e-01  dw_max:1.0007e+00 lr:1.0000e-03
2023-04-02 18:31:27,747 			Learning rate: weights:   1.000e-03    
2023-04-02 18:31:27,748 			Last test performance: 99.05%
2023-04-02 18:31:27,748 ----------------
2023-04-02 18:31:29,625   53  => 114   		Training 486 pattern with 99.58% 	Forward time: 	 1.76 sec
2023-04-02 18:31:29,625 			Loss:    6.274e-03    			Backward time: 	 0.11 sec 
2023-04-02 18:31:29,625 ADAM: Layer 0 -> dw_min:9.9981e-01  dw_max:1.0002e+00 lr:1.0000e-03
2023-04-02 18:31:29,625 ADAM: Layer 1 -> dw_min:9.9894e-01  dw_max:1.0010e+00 lr:1.0000e-03
2023-04-02 18:31:29,625 ADAM: Layer 2 -> dw_min:9.9885e-01  dw_max:1.0013e+00 lr:1.0000e-03
2023-04-02 18:31:29,626 ADAM: Layer 3 -> dw_min:9.9938e-01  dw_max:1.0008e+00 lr:1.0000e-03
2023-04-02 18:31:29,697 			Learning rate: weights:   1.000e-03    
2023-04-02 18:31:29,697 			Last test performance: 99.05%
2023-04-02 18:31:29,697 ----------------
2023-04-02 18:31:31,572   53  => 115   		Training 486 pattern with 99.38% 	Forward time: 	 1.76 sec
2023-04-02 18:31:31,572 			Loss:    9.515e-03    			Backward time: 	 0.11 sec 
2023-04-02 18:31:31,573 ADAM: Layer 0 -> dw_min:9.9971e-01  dw_max:1.0003e+00 lr:1.0000e-03
2023-04-02 18:31:31,573 ADAM: Layer 1 -> dw_min:9.9847e-01  dw_max:1.0011e+00 lr:1.0000e-03
2023-04-02 18:31:31,573 ADAM: Layer 2 -> dw_min:9.9842e-01  dw_max:1.0013e+00 lr:1.0000e-03
2023-04-02 18:31:31,573 ADAM: Layer 3 -> dw_min:9.9882e-01  dw_max:1.0012e+00 lr:1.0000e-03
2023-04-02 18:31:31,666 			Learning rate: weights:   1.000e-03    
2023-04-02 18:31:31,666 			Last test performance: 99.05%
2023-04-02 18:31:31,666 ----------------
2023-04-02 18:31:33,521   53  => 116   		Training 486 pattern with 100.00% 	Forward time: 	 1.74 sec
2023-04-02 18:31:33,521 			Loss:    1.458e-03    			Backward time: 	 0.11 sec 
2023-04-02 18:31:33,521 ADAM: Layer 0 -> dw_min:9.9975e-01  dw_max:1.0003e+00 lr:1.0000e-03
2023-04-02 18:31:33,521 ADAM: Layer 1 -> dw_min:9.9862e-01  dw_max:1.0010e+00 lr:1.0000e-03
2023-04-02 18:31:33,521 ADAM: Layer 2 -> dw_min:9.9858e-01  dw_max:1.0012e+00 lr:1.0000e-03
2023-04-02 18:31:33,521 ADAM: Layer 3 -> dw_min:9.9894e-01  dw_max:1.0011e+00 lr:1.0000e-03
2023-04-02 18:31:33,591 			Learning rate: weights:   1.000e-03    
2023-04-02 18:31:33,591 			Last test performance: 99.05%
2023-04-02 18:31:33,591 ----------------
2023-04-02 18:31:35,462   53  => 117   		Training 486 pattern with 99.79% 	Forward time: 	 1.76 sec
2023-04-02 18:31:35,462 			Loss:    6.228e-03    			Backward time: 	 0.11 sec 
2023-04-02 18:31:35,462 ADAM: Layer 0 -> dw_min:9.9976e-01  dw_max:1.0002e+00 lr:1.0000e-03
2023-04-02 18:31:35,462 ADAM: Layer 1 -> dw_min:9.9875e-01  dw_max:1.0009e+00 lr:1.0000e-03
2023-04-02 18:31:35,463 ADAM: Layer 2 -> dw_min:9.9872e-01  dw_max:1.0011e+00 lr:1.0000e-03
2023-04-02 18:31:35,463 ADAM: Layer 3 -> dw_min:9.9904e-01  dw_max:1.0010e+00 lr:1.0000e-03
2023-04-02 18:31:35,548 			Learning rate: weights:   1.000e-03    
2023-04-02 18:31:35,548 			Last test performance: 99.05%
2023-04-02 18:31:35,548 ----------------
2023-04-02 18:31:37,402   53  => 118   		Training 486 pattern with 99.58% 	Forward time: 	 1.74 sec
2023-04-02 18:31:37,403 			Loss:    1.874e-02    			Backward time: 	 0.11 sec 
2023-04-02 18:31:37,403 ADAM: Layer 0 -> dw_min:9.9980e-01  dw_max:1.0002e+00 lr:1.0000e-03
2023-04-02 18:31:37,403 ADAM: Layer 1 -> dw_min:9.9887e-01  dw_max:1.0009e+00 lr:1.0000e-03
2023-04-02 18:31:37,403 ADAM: Layer 2 -> dw_min:9.9848e-01  dw_max:1.0013e+00 lr:1.0000e-03
2023-04-02 18:31:37,403 ADAM: Layer 3 -> dw_min:9.9914e-01  dw_max:1.0011e+00 lr:1.0000e-03
2023-04-02 18:31:37,474 			Learning rate: weights:   1.000e-03    
2023-04-02 18:31:37,474 			Last test performance: 99.05%
2023-04-02 18:31:37,474 ----------------
2023-04-02 18:31:39,310   53  => 119   		Training 486 pattern with 100.00% 	Forward time: 	 1.72 sec
2023-04-02 18:31:39,310 			Loss:    4.003e-03    			Backward time: 	 0.11 sec 
2023-04-02 18:31:39,310 ADAM: Layer 0 -> dw_min:9.9979e-01  dw_max:1.0002e+00 lr:1.0000e-03
2023-04-02 18:31:39,311 ADAM: Layer 1 -> dw_min:9.9898e-01  dw_max:1.0009e+00 lr:1.0000e-03
2023-04-02 18:31:39,311 ADAM: Layer 2 -> dw_min:9.9843e-01  dw_max:1.0015e+00 lr:1.0000e-03
2023-04-02 18:31:39,311 ADAM: Layer 3 -> dw_min:9.9923e-01  dw_max:1.0009e+00 lr:1.0000e-03
2023-04-02 18:31:39,423 			Learning rate: weights:   1.000e-03    
2023-04-02 18:31:39,423 			Last test performance: 99.05%
2023-04-02 18:31:39,423 ----------------
2023-04-02 18:31:41,267   53  => 120   		Training 486 pattern with 100.00% 	Forward time: 	 1.73 sec
2023-04-02 18:31:41,267 			Loss:    1.525e-03    			Backward time: 	 0.11 sec 
2023-04-02 18:31:41,267 ADAM: Layer 0 -> dw_min:9.9981e-01  dw_max:1.0002e+00 lr:1.0000e-03
2023-04-02 18:31:41,267 ADAM: Layer 1 -> dw_min:9.9908e-01  dw_max:1.0008e+00 lr:1.0000e-03
2023-04-02 18:31:41,267 ADAM: Layer 2 -> dw_min:9.9858e-01  dw_max:1.0014e+00 lr:1.0000e-03
2023-04-02 18:31:41,268 ADAM: Layer 3 -> dw_min:9.9930e-01  dw_max:1.0009e+00 lr:1.0000e-03
2023-04-02 18:31:41,322 			Learning rate: weights:   1.000e-03    
2023-04-02 18:31:41,322 			Last test performance: 99.05%
2023-04-02 18:31:41,322 ----------------
2023-04-02 18:31:43,174   53  => 121   		Training 486 pattern with 99.79% 	Forward time: 	 1.74 sec
2023-04-02 18:31:43,174 			Loss:    5.502e-03    			Backward time: 	 0.11 sec 
2023-04-02 18:31:43,174 ADAM: Layer 0 -> dw_min:9.9979e-01  dw_max:1.0003e+00 lr:1.0000e-03
2023-04-02 18:31:43,174 ADAM: Layer 1 -> dw_min:9.9884e-01  dw_max:1.0010e+00 lr:1.0000e-03
2023-04-02 18:31:43,175 ADAM: Layer 2 -> dw_min:9.9872e-01  dw_max:1.0013e+00 lr:1.0000e-03
2023-04-02 18:31:43,175 ADAM: Layer 3 -> dw_min:9.9937e-01  dw_max:1.0009e+00 lr:1.0000e-03
2023-04-02 18:31:43,194 			Learning rate: weights:   1.000e-03    
2023-04-02 18:31:43,194 			Last test performance: 99.05%
2023-04-02 18:31:43,194 ----------------
2023-04-02 18:31:45,057   53  => 122   		Training 486 pattern with 100.00% 	Forward time: 	 1.75 sec
2023-04-02 18:31:45,057 			Loss:    2.278e-03    			Backward time: 	 0.11 sec 
2023-04-02 18:31:45,057 ADAM: Layer 0 -> dw_min:9.9980e-01  dw_max:1.0002e+00 lr:1.0000e-03
2023-04-02 18:31:45,057 ADAM: Layer 1 -> dw_min:9.9895e-01  dw_max:1.0009e+00 lr:1.0000e-03
2023-04-02 18:31:45,057 ADAM: Layer 2 -> dw_min:9.9885e-01  dw_max:1.0012e+00 lr:1.0000e-03
2023-04-02 18:31:45,057 ADAM: Layer 3 -> dw_min:9.9944e-01  dw_max:1.0008e+00 lr:1.0000e-03
2023-04-02 18:31:45,074 			Learning rate: weights:   1.000e-03    
2023-04-02 18:31:45,075 			Last test performance: 99.05%
2023-04-02 18:31:45,075 ----------------
2023-04-02 18:31:46,991   53  => 123   		Training 486 pattern with 100.00% 	Forward time: 	 1.80 sec
2023-04-02 18:31:46,991 			Loss:    1.851e-03    			Backward time: 	 0.11 sec 
2023-04-02 18:31:46,991 ADAM: Layer 0 -> dw_min:9.9982e-01  dw_max:1.0002e+00 lr:1.0000e-03
2023-04-02 18:31:46,991 ADAM: Layer 1 -> dw_min:9.9906e-01  dw_max:1.0008e+00 lr:1.0000e-03
2023-04-02 18:31:46,991 ADAM: Layer 2 -> dw_min:9.9897e-01  dw_max:1.0010e+00 lr:1.0000e-03
2023-04-02 18:31:46,991 ADAM: Layer 3 -> dw_min:9.9949e-01  dw_max:1.0007e+00 lr:1.0000e-03
2023-04-02 18:31:47,065 			Learning rate: weights:   1.000e-03    
2023-04-02 18:31:47,065 			Last test performance: 99.05%
2023-04-02 18:31:47,066 ----------------
2023-04-02 18:31:48,889   53  => 124   		Training 486 pattern with 99.79% 	Forward time: 	 1.71 sec
2023-04-02 18:31:48,889 			Loss:    7.592e-03    			Backward time: 	 0.11 sec 
2023-04-02 18:31:48,890 ADAM: Layer 0 -> dw_min:9.9985e-01  dw_max:1.0002e+00 lr:1.0000e-03
2023-04-02 18:31:48,890 ADAM: Layer 1 -> dw_min:9.9917e-01  dw_max:1.0008e+00 lr:1.0000e-03
2023-04-02 18:31:48,890 ADAM: Layer 2 -> dw_min:9.9889e-01  dw_max:1.0009e+00 lr:1.0000e-03
2023-04-02 18:31:48,890 ADAM: Layer 3 -> dw_min:9.9949e-01  dw_max:1.0007e+00 lr:1.0000e-03
2023-04-02 18:31:48,924 
2023-04-02 18:31:48,924 Testing:
2023-04-02 18:31:49,012 		24 of 10000 with 91.67% 	 Time used:  0.09 sec
2023-04-02 18:31:49,115 		48 of 10000 with 93.75% 	 Time used:  0.10 sec
2023-04-02 18:31:49,198 		72 of 10000 with 95.83% 	 Time used:  0.08 sec
2023-04-02 18:31:49,286 		96 of 10000 with 95.83% 	 Time used:  0.09 sec
2023-04-02 18:31:49,369 		120 of 10000 with 96.67% 	 Time used:  0.08 sec
2023-04-02 18:31:49,452 		144 of 10000 with 96.53% 	 Time used:  0.08 sec
2023-04-02 18:31:49,539 		168 of 10000 with 96.43% 	 Time used:  0.09 sec
2023-04-02 18:31:49,628 		192 of 10000 with 96.88% 	 Time used:  0.09 sec
2023-04-02 18:31:49,716 		216 of 10000 with 96.76% 	 Time used:  0.09 sec
2023-04-02 18:31:49,798 		240 of 10000 with 97.08% 	 Time used:  0.08 sec
2023-04-02 18:31:49,886 		264 of 10000 with 97.35% 	 Time used:  0.09 sec
2023-04-02 18:31:49,970 		288 of 10000 with 97.57% 	 Time used:  0.08 sec
2023-04-02 18:31:50,052 		312 of 10000 with 97.44% 	 Time used:  0.08 sec
2023-04-02 18:31:50,135 		336 of 10000 with 97.62% 	 Time used:  0.08 sec
2023-04-02 18:31:50,218 		360 of 10000 with 97.78% 	 Time used:  0.08 sec
2023-04-02 18:31:50,300 		384 of 10000 with 97.92% 	 Time used:  0.08 sec
2023-04-02 18:31:50,383 		408 of 10000 with 98.04% 	 Time used:  0.08 sec
2023-04-02 18:31:50,469 		432 of 10000 with 98.15% 	 Time used:  0.09 sec
2023-04-02 18:31:50,552 		456 of 10000 with 98.03% 	 Time used:  0.08 sec
2023-04-02 18:31:50,640 		480 of 10000 with 98.12% 	 Time used:  0.09 sec
2023-04-02 18:31:50,734 		504 of 10000 with 98.21% 	 Time used:  0.09 sec
2023-04-02 18:31:50,817 		528 of 10000 with 98.30% 	 Time used:  0.08 sec
2023-04-02 18:31:50,899 		552 of 10000 with 98.37% 	 Time used:  0.08 sec
2023-04-02 18:31:50,985 		576 of 10000 with 98.44% 	 Time used:  0.09 sec
2023-04-02 18:31:51,071 		600 of 10000 with 98.50% 	 Time used:  0.09 sec
2023-04-02 18:31:51,155 		624 of 10000 with 98.56% 	 Time used:  0.08 sec
2023-04-02 18:31:51,238 		648 of 10000 with 98.61% 	 Time used:  0.08 sec
2023-04-02 18:31:51,322 		672 of 10000 with 98.66% 	 Time used:  0.08 sec
2023-04-02 18:31:51,406 		696 of 10000 with 98.71% 	 Time used:  0.08 sec
2023-04-02 18:31:51,494 		720 of 10000 with 98.61% 	 Time used:  0.09 sec
2023-04-02 18:31:51,583 		744 of 10000 with 98.66% 	 Time used:  0.09 sec
2023-04-02 18:31:51,668 		768 of 10000 with 98.57% 	 Time used:  0.08 sec
2023-04-02 18:31:51,749 		792 of 10000 with 98.61% 	 Time used:  0.08 sec
2023-04-02 18:31:51,836 		816 of 10000 with 98.65% 	 Time used:  0.09 sec
2023-04-02 18:31:51,921 		840 of 10000 with 98.69% 	 Time used:  0.08 sec
2023-04-02 18:31:52,003 		864 of 10000 with 98.73% 	 Time used:  0.08 sec
2023-04-02 18:31:52,088 		888 of 10000 with 98.76% 	 Time used:  0.08 sec
2023-04-02 18:31:52,172 		912 of 10000 with 98.57% 	 Time used:  0.08 sec
2023-04-02 18:31:52,269 		936 of 10000 with 98.61% 	 Time used:  0.10 sec
2023-04-02 18:31:52,352 		960 of 10000 with 98.65% 	 Time used:  0.08 sec
2023-04-02 18:31:52,436 		984 of 10000 with 98.68% 	 Time used:  0.08 sec
2023-04-02 18:31:52,520 		1008 of 10000 with 98.71% 	 Time used:  0.08 sec
2023-04-02 18:31:52,604 		1032 of 10000 with 98.74% 	 Time used:  0.08 sec
2023-04-02 18:31:52,689 		1056 of 10000 with 98.77% 	 Time used:  0.08 sec
2023-04-02 18:31:52,779 		1080 of 10000 with 98.70% 	 Time used:  0.09 sec
2023-04-02 18:31:52,864 		1104 of 10000 with 98.73% 	 Time used:  0.08 sec
2023-04-02 18:31:52,948 		1128 of 10000 with 98.76% 	 Time used:  0.08 sec
2023-04-02 18:31:53,034 		1152 of 10000 with 98.78% 	 Time used:  0.09 sec
2023-04-02 18:31:53,120 		1176 of 10000 with 98.81% 	 Time used:  0.09 sec
2023-04-02 18:31:53,206 		1200 of 10000 with 98.83% 	 Time used:  0.09 sec
2023-04-02 18:31:53,288 		1224 of 10000 with 98.86% 	 Time used:  0.08 sec
2023-04-02 18:31:53,370 		1248 of 10000 with 98.88% 	 Time used:  0.08 sec
2023-04-02 18:31:53,458 		1272 of 10000 with 98.90% 	 Time used:  0.09 sec
2023-04-02 18:31:53,544 		1296 of 10000 with 98.84% 	 Time used:  0.09 sec
2023-04-02 18:31:53,637 		1320 of 10000 with 98.86% 	 Time used:  0.09 sec
2023-04-02 18:31:53,720 		1344 of 10000 with 98.88% 	 Time used:  0.08 sec
2023-04-02 18:31:53,807 		1368 of 10000 with 98.90% 	 Time used:  0.09 sec
2023-04-02 18:31:53,889 		1392 of 10000 with 98.92% 	 Time used:  0.08 sec
2023-04-02 18:31:53,972 		1416 of 10000 with 98.94% 	 Time used:  0.08 sec
2023-04-02 18:31:54,056 		1440 of 10000 with 98.96% 	 Time used:  0.08 sec
2023-04-02 18:31:54,139 		1464 of 10000 with 98.98% 	 Time used:  0.08 sec
2023-04-02 18:31:54,225 		1488 of 10000 with 98.92% 	 Time used:  0.09 sec
2023-04-02 18:31:54,309 		1512 of 10000 with 98.94% 	 Time used:  0.08 sec
2023-04-02 18:31:54,394 		1536 of 10000 with 98.96% 	 Time used:  0.08 sec
2023-04-02 18:31:54,477 		1560 of 10000 with 98.97% 	 Time used:  0.08 sec
2023-04-02 18:31:54,562 		1584 of 10000 with 98.93% 	 Time used:  0.09 sec
2023-04-02 18:31:54,652 		1608 of 10000 with 98.88% 	 Time used:  0.09 sec
2023-04-02 18:31:54,736 		1632 of 10000 with 98.90% 	 Time used:  0.08 sec
2023-04-02 18:31:54,829 		1656 of 10000 with 98.91% 	 Time used:  0.09 sec
2023-04-02 18:31:54,916 		1680 of 10000 with 98.93% 	 Time used:  0.09 sec
2023-04-02 18:31:55,004 		1704 of 10000 with 98.94% 	 Time used:  0.09 sec
2023-04-02 18:31:55,091 		1728 of 10000 with 98.90% 	 Time used:  0.09 sec
2023-04-02 18:31:55,182 		1752 of 10000 with 98.86% 	 Time used:  0.09 sec
2023-04-02 18:31:55,271 		1776 of 10000 with 98.87% 	 Time used:  0.09 sec
2023-04-02 18:31:55,359 		1800 of 10000 with 98.89% 	 Time used:  0.09 sec
2023-04-02 18:31:55,442 		1824 of 10000 with 98.90% 	 Time used:  0.08 sec
2023-04-02 18:31:55,531 		1848 of 10000 with 98.92% 	 Time used:  0.09 sec
2023-04-02 18:31:55,619 		1872 of 10000 with 98.93% 	 Time used:  0.09 sec
2023-04-02 18:31:55,705 		1896 of 10000 with 98.95% 	 Time used:  0.09 sec
2023-04-02 18:31:55,787 		1920 of 10000 with 98.96% 	 Time used:  0.08 sec
2023-04-02 18:31:55,872 		1944 of 10000 with 98.97% 	 Time used:  0.08 sec
2023-04-02 18:31:55,967 		1968 of 10000 with 98.88% 	 Time used:  0.10 sec
2023-04-02 18:31:56,068 		1992 of 10000 with 98.90% 	 Time used:  0.10 sec
2023-04-02 18:31:56,155 		2016 of 10000 with 98.91% 	 Time used:  0.09 sec
2023-04-02 18:31:56,238 		2040 of 10000 with 98.87% 	 Time used:  0.08 sec
2023-04-02 18:31:56,322 		2064 of 10000 with 98.89% 	 Time used:  0.08 sec
2023-04-02 18:31:56,405 		2088 of 10000 with 98.85% 	 Time used:  0.08 sec
2023-04-02 18:31:56,507 		2112 of 10000 with 98.82% 	 Time used:  0.10 sec
2023-04-02 18:31:56,596 		2136 of 10000 with 98.83% 	 Time used:  0.09 sec
2023-04-02 18:31:56,680 		2160 of 10000 with 98.84% 	 Time used:  0.08 sec
2023-04-02 18:31:56,762 		2184 of 10000 with 98.86% 	 Time used:  0.08 sec
2023-04-02 18:31:56,848 		2208 of 10000 with 98.82% 	 Time used:  0.09 sec
2023-04-02 18:31:56,934 		2232 of 10000 with 98.84% 	 Time used:  0.09 sec
2023-04-02 18:31:57,023 		2256 of 10000 with 98.85% 	 Time used:  0.09 sec
2023-04-02 18:31:57,105 		2280 of 10000 with 98.86% 	 Time used:  0.08 sec
2023-04-02 18:31:57,192 		2304 of 10000 with 98.87% 	 Time used:  0.09 sec
2023-04-02 18:31:57,289 		2328 of 10000 with 98.88% 	 Time used:  0.10 sec
2023-04-02 18:31:57,387 		2352 of 10000 with 98.89% 	 Time used:  0.10 sec
2023-04-02 18:31:57,470 		2376 of 10000 with 98.91% 	 Time used:  0.08 sec
2023-04-02 18:31:57,553 		2400 of 10000 with 98.92% 	 Time used:  0.08 sec
2023-04-02 18:31:57,637 		2424 of 10000 with 98.93% 	 Time used:  0.08 sec
2023-04-02 18:31:57,721 		2448 of 10000 with 98.94% 	 Time used:  0.08 sec
2023-04-02 18:31:57,803 		2472 of 10000 with 98.95% 	 Time used:  0.08 sec
2023-04-02 18:31:57,884 		2496 of 10000 with 98.96% 	 Time used:  0.08 sec
2023-04-02 18:31:57,967 		2520 of 10000 with 98.97% 	 Time used:  0.08 sec
2023-04-02 18:31:58,049 		2544 of 10000 with 98.98% 	 Time used:  0.08 sec
2023-04-02 18:31:58,138 		2568 of 10000 with 98.99% 	 Time used:  0.09 sec
2023-04-02 18:31:58,233 		2592 of 10000 with 99.00% 	 Time used:  0.09 sec
2023-04-02 18:31:58,331 		2616 of 10000 with 98.97% 	 Time used:  0.10 sec
2023-04-02 18:31:58,421 		2640 of 10000 with 98.98% 	 Time used:  0.09 sec
2023-04-02 18:31:58,503 		2664 of 10000 with 98.99% 	 Time used:  0.08 sec
2023-04-02 18:31:58,589 		2688 of 10000 with 99.00% 	 Time used:  0.09 sec
2023-04-02 18:31:58,679 		2712 of 10000 with 99.00% 	 Time used:  0.09 sec
2023-04-02 18:31:58,765 		2736 of 10000 with 99.01% 	 Time used:  0.09 sec
2023-04-02 18:31:58,847 		2760 of 10000 with 99.02% 	 Time used:  0.08 sec
2023-04-02 18:31:58,933 		2784 of 10000 with 99.03% 	 Time used:  0.09 sec
2023-04-02 18:31:59,021 		2808 of 10000 with 99.00% 	 Time used:  0.09 sec
2023-04-02 18:31:59,102 		2832 of 10000 with 99.01% 	 Time used:  0.08 sec
2023-04-02 18:31:59,185 		2856 of 10000 with 99.02% 	 Time used:  0.08 sec
2023-04-02 18:31:59,266 		2880 of 10000 with 99.03% 	 Time used:  0.08 sec
2023-04-02 18:31:59,353 		2904 of 10000 with 99.04% 	 Time used:  0.09 sec
2023-04-02 18:31:59,437 		2928 of 10000 with 99.04% 	 Time used:  0.08 sec
2023-04-02 18:31:59,522 		2952 of 10000 with 99.05% 	 Time used:  0.08 sec
2023-04-02 18:31:59,612 		2976 of 10000 with 99.06% 	 Time used:  0.09 sec
2023-04-02 18:31:59,701 		3000 of 10000 with 99.03% 	 Time used:  0.09 sec
2023-04-02 18:31:59,781 		3024 of 10000 with 99.04% 	 Time used:  0.08 sec
2023-04-02 18:31:59,872 		3048 of 10000 with 99.05% 	 Time used:  0.09 sec
2023-04-02 18:31:59,956 		3072 of 10000 with 99.06% 	 Time used:  0.08 sec
2023-04-02 18:32:00,046 		3096 of 10000 with 99.06% 	 Time used:  0.09 sec
2023-04-02 18:32:00,136 		3120 of 10000 with 99.07% 	 Time used:  0.09 sec
2023-04-02 18:32:00,232 		3144 of 10000 with 99.08% 	 Time used:  0.10 sec
2023-04-02 18:32:00,335 		3168 of 10000 with 99.08% 	 Time used:  0.10 sec
2023-04-02 18:32:00,423 		3192 of 10000 with 99.06% 	 Time used:  0.09 sec
2023-04-02 18:32:00,505 		3216 of 10000 with 99.07% 	 Time used:  0.08 sec
2023-04-02 18:32:00,589 		3240 of 10000 with 99.07% 	 Time used:  0.08 sec
2023-04-02 18:32:00,671 		3264 of 10000 with 99.08% 	 Time used:  0.08 sec
2023-04-02 18:32:00,754 		3288 of 10000 with 99.06% 	 Time used:  0.08 sec
2023-04-02 18:32:00,844 		3312 of 10000 with 99.06% 	 Time used:  0.09 sec
2023-04-02 18:32:00,932 		3336 of 10000 with 99.07% 	 Time used:  0.09 sec
2023-04-02 18:32:01,020 		3360 of 10000 with 99.08% 	 Time used:  0.09 sec
2023-04-02 18:32:01,107 		3384 of 10000 with 99.08% 	 Time used:  0.09 sec
2023-04-02 18:32:01,192 		3408 of 10000 with 99.09% 	 Time used:  0.08 sec
2023-04-02 18:32:01,279 		3432 of 10000 with 99.10% 	 Time used:  0.09 sec
2023-04-02 18:32:01,365 		3456 of 10000 with 99.07% 	 Time used:  0.09 sec
2023-04-02 18:32:01,451 		3480 of 10000 with 99.05% 	 Time used:  0.09 sec
2023-04-02 18:32:01,540 		3504 of 10000 with 99.06% 	 Time used:  0.09 sec
2023-04-02 18:32:01,623 		3528 of 10000 with 99.06% 	 Time used:  0.08 sec
2023-04-02 18:32:01,710 		3552 of 10000 with 99.07% 	 Time used:  0.09 sec
2023-04-02 18:32:01,795 		3576 of 10000 with 99.05% 	 Time used:  0.08 sec
2023-04-02 18:32:01,881 		3600 of 10000 with 99.06% 	 Time used:  0.09 sec
2023-04-02 18:32:01,967 		3624 of 10000 with 99.06% 	 Time used:  0.09 sec
2023-04-02 18:32:02,052 		3648 of 10000 with 99.07% 	 Time used:  0.09 sec
2023-04-02 18:32:02,138 		3672 of 10000 with 99.07% 	 Time used:  0.08 sec
2023-04-02 18:32:02,226 		3696 of 10000 with 99.05% 	 Time used:  0.09 sec
2023-04-02 18:32:02,314 		3720 of 10000 with 99.06% 	 Time used:  0.09 sec
2023-04-02 18:32:02,396 		3744 of 10000 with 99.07% 	 Time used:  0.08 sec
2023-04-02 18:32:02,478 		3768 of 10000 with 99.07% 	 Time used:  0.08 sec
2023-04-02 18:32:02,559 		3792 of 10000 with 99.08% 	 Time used:  0.08 sec
2023-04-02 18:32:02,647 		3816 of 10000 with 99.06% 	 Time used:  0.09 sec
2023-04-02 18:32:02,740 		3840 of 10000 with 99.06% 	 Time used:  0.09 sec
2023-04-02 18:32:02,826 		3864 of 10000 with 99.07% 	 Time used:  0.09 sec
2023-04-02 18:32:02,912 		3888 of 10000 with 99.07% 	 Time used:  0.09 sec
2023-04-02 18:32:03,001 		3912 of 10000 with 99.08% 	 Time used:  0.09 sec
2023-04-02 18:32:03,091 		3936 of 10000 with 99.09% 	 Time used:  0.09 sec
2023-04-02 18:32:03,181 		3960 of 10000 with 99.09% 	 Time used:  0.09 sec
2023-04-02 18:32:03,287 		3984 of 10000 with 99.07% 	 Time used:  0.11 sec
2023-04-02 18:32:03,374 		4008 of 10000 with 99.05% 	 Time used:  0.09 sec
2023-04-02 18:32:03,456 		4032 of 10000 with 99.06% 	 Time used:  0.08 sec
2023-04-02 18:32:03,540 		4056 of 10000 with 99.04% 	 Time used:  0.08 sec
2023-04-02 18:32:03,623 		4080 of 10000 with 99.04% 	 Time used:  0.08 sec
2023-04-02 18:32:03,709 		4104 of 10000 with 99.05% 	 Time used:  0.09 sec
2023-04-02 18:32:03,796 		4128 of 10000 with 99.06% 	 Time used:  0.09 sec
2023-04-02 18:32:03,883 		4152 of 10000 with 99.06% 	 Time used:  0.09 sec
2023-04-02 18:32:03,975 		4176 of 10000 with 99.07% 	 Time used:  0.09 sec
2023-04-02 18:32:04,061 		4200 of 10000 with 99.05% 	 Time used:  0.09 sec
2023-04-02 18:32:04,147 		4224 of 10000 with 99.05% 	 Time used:  0.09 sec
2023-04-02 18:32:04,234 		4248 of 10000 with 99.06% 	 Time used:  0.09 sec
2023-04-02 18:32:04,322 		4272 of 10000 with 99.04% 	 Time used:  0.09 sec
2023-04-02 18:32:04,409 		4296 of 10000 with 99.05% 	 Time used:  0.09 sec
2023-04-02 18:32:04,498 		4320 of 10000 with 99.05% 	 Time used:  0.09 sec
2023-04-02 18:32:04,591 		4344 of 10000 with 99.06% 	 Time used:  0.09 sec
2023-04-02 18:32:04,685 		4368 of 10000 with 99.04% 	 Time used:  0.09 sec
2023-04-02 18:32:04,767 		4392 of 10000 with 99.02% 	 Time used:  0.08 sec
2023-04-02 18:32:04,854 		4416 of 10000 with 99.03% 	 Time used:  0.09 sec
2023-04-02 18:32:04,937 		4440 of 10000 with 99.03% 	 Time used:  0.08 sec
2023-04-02 18:32:05,029 		4464 of 10000 with 99.04% 	 Time used:  0.09 sec
2023-04-02 18:32:05,111 		4488 of 10000 with 99.04% 	 Time used:  0.08 sec
2023-04-02 18:32:05,193 		4512 of 10000 with 99.00% 	 Time used:  0.08 sec
2023-04-02 18:32:05,277 		4536 of 10000 with 99.01% 	 Time used:  0.08 sec
2023-04-02 18:32:05,362 		4560 of 10000 with 99.01% 	 Time used:  0.08 sec
2023-04-02 18:32:05,454 		4584 of 10000 with 99.02% 	 Time used:  0.09 sec
2023-04-02 18:32:05,536 		4608 of 10000 with 99.02% 	 Time used:  0.08 sec
2023-04-02 18:32:05,621 		4632 of 10000 with 99.03% 	 Time used:  0.08 sec
2023-04-02 18:32:05,710 		4656 of 10000 with 99.01% 	 Time used:  0.09 sec
2023-04-02 18:32:05,797 		4680 of 10000 with 99.02% 	 Time used:  0.09 sec
2023-04-02 18:32:05,886 		4704 of 10000 with 99.02% 	 Time used:  0.09 sec
2023-04-02 18:32:05,972 		4728 of 10000 with 99.01% 	 Time used:  0.09 sec
2023-04-02 18:32:06,055 		4752 of 10000 with 99.01% 	 Time used:  0.08 sec
2023-04-02 18:32:06,142 		4776 of 10000 with 99.02% 	 Time used:  0.09 sec
2023-04-02 18:32:06,225 		4800 of 10000 with 99.02% 	 Time used:  0.08 sec
2023-04-02 18:32:06,311 		4824 of 10000 with 99.03% 	 Time used:  0.09 sec
2023-04-02 18:32:06,397 		4848 of 10000 with 99.01% 	 Time used:  0.09 sec
2023-04-02 18:32:06,483 		4872 of 10000 with 98.99% 	 Time used:  0.09 sec
2023-04-02 18:32:06,583 		4896 of 10000 with 99.00% 	 Time used:  0.10 sec
2023-04-02 18:32:06,670 		4920 of 10000 with 98.98% 	 Time used:  0.09 sec
2023-04-02 18:32:06,752 		4944 of 10000 with 98.99% 	 Time used:  0.08 sec
2023-04-02 18:32:06,835 		4968 of 10000 with 98.99% 	 Time used:  0.08 sec
2023-04-02 18:32:06,922 		4992 of 10000 with 99.00% 	 Time used:  0.09 sec
2023-04-02 18:32:07,009 		5016 of 10000 with 99.00% 	 Time used:  0.09 sec
2023-04-02 18:32:07,102 		5040 of 10000 with 99.01% 	 Time used:  0.09 sec
2023-04-02 18:32:07,186 		5064 of 10000 with 99.01% 	 Time used:  0.08 sec
2023-04-02 18:32:07,272 		5088 of 10000 with 99.02% 	 Time used:  0.09 sec
2023-04-02 18:32:07,363 		5112 of 10000 with 99.02% 	 Time used:  0.09 sec
2023-04-02 18:32:07,451 		5136 of 10000 with 99.03% 	 Time used:  0.09 sec
2023-04-02 18:32:07,539 		5160 of 10000 with 99.03% 	 Time used:  0.09 sec
2023-04-02 18:32:07,636 		5184 of 10000 with 99.02% 	 Time used:  0.10 sec
2023-04-02 18:32:07,722 		5208 of 10000 with 99.02% 	 Time used:  0.09 sec
2023-04-02 18:32:07,821 		5232 of 10000 with 99.03% 	 Time used:  0.10 sec
2023-04-02 18:32:07,917 		5256 of 10000 with 99.03% 	 Time used:  0.10 sec
2023-04-02 18:32:08,001 		5280 of 10000 with 99.02% 	 Time used:  0.08 sec
2023-04-02 18:32:08,085 		5304 of 10000 with 99.02% 	 Time used:  0.08 sec
2023-04-02 18:32:08,167 		5328 of 10000 with 99.02% 	 Time used:  0.08 sec
2023-04-02 18:32:08,254 		5352 of 10000 with 99.01% 	 Time used:  0.09 sec
2023-04-02 18:32:08,337 		5376 of 10000 with 99.01% 	 Time used:  0.08 sec
2023-04-02 18:32:08,422 		5400 of 10000 with 99.00% 	 Time used:  0.08 sec
2023-04-02 18:32:08,506 		5424 of 10000 with 99.00% 	 Time used:  0.08 sec
2023-04-02 18:32:08,589 		5448 of 10000 with 99.01% 	 Time used:  0.08 sec
2023-04-02 18:32:08,672 		5472 of 10000 with 99.01% 	 Time used:  0.08 sec
2023-04-02 18:32:08,755 		5496 of 10000 with 99.02% 	 Time used:  0.08 sec
2023-04-02 18:32:08,839 		5520 of 10000 with 99.00% 	 Time used:  0.08 sec
2023-04-02 18:32:08,926 		5544 of 10000 with 99.01% 	 Time used:  0.09 sec
2023-04-02 18:32:09,018 		5568 of 10000 with 99.01% 	 Time used:  0.09 sec
2023-04-02 18:32:09,102 		5592 of 10000 with 99.02% 	 Time used:  0.08 sec
2023-04-02 18:32:09,190 		5616 of 10000 with 99.02% 	 Time used:  0.09 sec
2023-04-02 18:32:09,276 		5640 of 10000 with 99.02% 	 Time used:  0.09 sec
2023-04-02 18:32:09,361 		5664 of 10000 with 99.03% 	 Time used:  0.08 sec
2023-04-02 18:32:09,449 		5688 of 10000 with 99.02% 	 Time used:  0.09 sec
2023-04-02 18:32:09,540 		5712 of 10000 with 99.02% 	 Time used:  0.09 sec
2023-04-02 18:32:09,624 		5736 of 10000 with 99.01% 	 Time used:  0.08 sec
2023-04-02 18:32:09,709 		5760 of 10000 with 99.01% 	 Time used:  0.08 sec
2023-04-02 18:32:09,802 		5784 of 10000 with 99.01% 	 Time used:  0.09 sec
2023-04-02 18:32:09,888 		5808 of 10000 with 99.02% 	 Time used:  0.09 sec
2023-04-02 18:32:09,974 		5832 of 10000 with 99.01% 	 Time used:  0.09 sec
2023-04-02 18:32:10,060 		5856 of 10000 with 98.99% 	 Time used:  0.08 sec
2023-04-02 18:32:10,147 		5880 of 10000 with 99.00% 	 Time used:  0.09 sec
2023-04-02 18:32:10,231 		5904 of 10000 with 98.98% 	 Time used:  0.08 sec
2023-04-02 18:32:10,319 		5928 of 10000 with 98.99% 	 Time used:  0.09 sec
2023-04-02 18:32:10,405 		5952 of 10000 with 98.99% 	 Time used:  0.09 sec
2023-04-02 18:32:10,486 		5976 of 10000 with 99.00% 	 Time used:  0.08 sec
2023-04-02 18:32:10,568 		6000 of 10000 with 98.98% 	 Time used:  0.08 sec
2023-04-02 18:32:10,651 		6024 of 10000 with 98.99% 	 Time used:  0.08 sec
2023-04-02 18:32:10,734 		6048 of 10000 with 98.97% 	 Time used:  0.08 sec
2023-04-02 18:32:10,820 		6072 of 10000 with 98.98% 	 Time used:  0.09 sec
2023-04-02 18:32:10,901 		6096 of 10000 with 98.95% 	 Time used:  0.08 sec
2023-04-02 18:32:10,982 		6120 of 10000 with 98.94% 	 Time used:  0.08 sec
2023-04-02 18:32:11,070 		6144 of 10000 with 98.94% 	 Time used:  0.09 sec
2023-04-02 18:32:11,168 		6168 of 10000 with 98.93% 	 Time used:  0.10 sec
2023-04-02 18:32:11,255 		6192 of 10000 with 98.93% 	 Time used:  0.09 sec
2023-04-02 18:32:11,347 		6216 of 10000 with 98.94% 	 Time used:  0.09 sec
2023-04-02 18:32:11,431 		6240 of 10000 with 98.94% 	 Time used:  0.08 sec
2023-04-02 18:32:11,517 		6264 of 10000 with 98.95% 	 Time used:  0.09 sec
2023-04-02 18:32:11,601 		6288 of 10000 with 98.95% 	 Time used:  0.08 sec
2023-04-02 18:32:11,690 		6312 of 10000 with 98.95% 	 Time used:  0.09 sec
2023-04-02 18:32:11,779 		6336 of 10000 with 98.96% 	 Time used:  0.09 sec
2023-04-02 18:32:11,867 		6360 of 10000 with 98.96% 	 Time used:  0.09 sec
2023-04-02 18:32:11,955 		6384 of 10000 with 98.97% 	 Time used:  0.09 sec
2023-04-02 18:32:12,041 		6408 of 10000 with 98.97% 	 Time used:  0.09 sec
2023-04-02 18:32:12,124 		6432 of 10000 with 98.97% 	 Time used:  0.08 sec
2023-04-02 18:32:12,214 		6456 of 10000 with 98.98% 	 Time used:  0.09 sec
2023-04-02 18:32:12,300 		6480 of 10000 with 98.98% 	 Time used:  0.09 sec
2023-04-02 18:32:12,381 		6504 of 10000 with 98.99% 	 Time used:  0.08 sec
2023-04-02 18:32:12,463 		6528 of 10000 with 98.99% 	 Time used:  0.08 sec
2023-04-02 18:32:12,548 		6552 of 10000 with 98.98% 	 Time used:  0.08 sec
2023-04-02 18:32:12,633 		6576 of 10000 with 98.98% 	 Time used:  0.08 sec
2023-04-02 18:32:12,715 		6600 of 10000 with 98.98% 	 Time used:  0.08 sec
2023-04-02 18:32:12,803 		6624 of 10000 with 98.99% 	 Time used:  0.09 sec
2023-04-02 18:32:12,890 		6648 of 10000 with 98.99% 	 Time used:  0.09 sec
2023-04-02 18:32:12,978 		6672 of 10000 with 99.00% 	 Time used:  0.09 sec
2023-04-02 18:32:13,062 		6696 of 10000 with 98.98% 	 Time used:  0.08 sec
2023-04-02 18:32:13,145 		6720 of 10000 with 98.99% 	 Time used:  0.08 sec
2023-04-02 18:32:13,230 		6744 of 10000 with 98.98% 	 Time used:  0.08 sec
2023-04-02 18:32:13,318 		6768 of 10000 with 98.98% 	 Time used:  0.09 sec
2023-04-02 18:32:13,406 		6792 of 10000 with 98.97% 	 Time used:  0.09 sec
2023-04-02 18:32:13,489 		6816 of 10000 with 98.96% 	 Time used:  0.08 sec
2023-04-02 18:32:13,575 		6840 of 10000 with 98.95% 	 Time used:  0.09 sec
2023-04-02 18:32:13,662 		6864 of 10000 with 98.95% 	 Time used:  0.09 sec
2023-04-02 18:32:13,743 		6888 of 10000 with 98.95% 	 Time used:  0.08 sec
2023-04-02 18:32:13,826 		6912 of 10000 with 98.94% 	 Time used:  0.08 sec
2023-04-02 18:32:13,912 		6936 of 10000 with 98.95% 	 Time used:  0.09 sec
2023-04-02 18:32:14,003 		6960 of 10000 with 98.95% 	 Time used:  0.09 sec
2023-04-02 18:32:14,085 		6984 of 10000 with 98.94% 	 Time used:  0.08 sec
2023-04-02 18:32:14,168 		7008 of 10000 with 98.94% 	 Time used:  0.08 sec
2023-04-02 18:32:14,252 		7032 of 10000 with 98.95% 	 Time used:  0.08 sec
2023-04-02 18:32:14,334 		7056 of 10000 with 98.95% 	 Time used:  0.08 sec
2023-04-02 18:32:14,417 		7080 of 10000 with 98.95% 	 Time used:  0.08 sec
2023-04-02 18:32:14,506 		7104 of 10000 with 98.96% 	 Time used:  0.09 sec
2023-04-02 18:32:14,593 		7128 of 10000 with 98.95% 	 Time used:  0.09 sec
2023-04-02 18:32:14,679 		7152 of 10000 with 98.95% 	 Time used:  0.09 sec
2023-04-02 18:32:14,761 		7176 of 10000 with 98.94% 	 Time used:  0.08 sec
2023-04-02 18:32:14,843 		7200 of 10000 with 98.94% 	 Time used:  0.08 sec
2023-04-02 18:32:14,926 		7224 of 10000 with 98.95% 	 Time used:  0.08 sec
2023-04-02 18:32:15,008 		7248 of 10000 with 98.94% 	 Time used:  0.08 sec
2023-04-02 18:32:15,092 		7272 of 10000 with 98.94% 	 Time used:  0.08 sec
2023-04-02 18:32:15,175 		7296 of 10000 with 98.94% 	 Time used:  0.08 sec
2023-04-02 18:32:15,264 		7320 of 10000 with 98.95% 	 Time used:  0.09 sec
2023-04-02 18:32:15,348 		7344 of 10000 with 98.95% 	 Time used:  0.08 sec
2023-04-02 18:32:15,430 		7368 of 10000 with 98.95% 	 Time used:  0.08 sec
2023-04-02 18:32:15,511 		7392 of 10000 with 98.96% 	 Time used:  0.08 sec
2023-04-02 18:32:15,594 		7416 of 10000 with 98.96% 	 Time used:  0.08 sec
2023-04-02 18:32:15,681 		7440 of 10000 with 98.97% 	 Time used:  0.09 sec
2023-04-02 18:32:15,770 		7464 of 10000 with 98.97% 	 Time used:  0.09 sec
2023-04-02 18:32:15,853 		7488 of 10000 with 98.97% 	 Time used:  0.08 sec
2023-04-02 18:32:15,937 		7512 of 10000 with 98.97% 	 Time used:  0.08 sec
2023-04-02 18:32:16,023 		7536 of 10000 with 98.98% 	 Time used:  0.09 sec
2023-04-02 18:32:16,111 		7560 of 10000 with 98.98% 	 Time used:  0.09 sec
2023-04-02 18:32:16,197 		7584 of 10000 with 98.98% 	 Time used:  0.09 sec
2023-04-02 18:32:16,287 		7608 of 10000 with 98.99% 	 Time used:  0.09 sec
2023-04-02 18:32:16,372 		7632 of 10000 with 98.99% 	 Time used:  0.08 sec
2023-04-02 18:32:16,455 		7656 of 10000 with 98.99% 	 Time used:  0.08 sec
2023-04-02 18:32:16,546 		7680 of 10000 with 99.00% 	 Time used:  0.09 sec
2023-04-02 18:32:16,628 		7704 of 10000 with 99.00% 	 Time used:  0.08 sec
2023-04-02 18:32:16,711 		7728 of 10000 with 99.00% 	 Time used:  0.08 sec
2023-04-02 18:32:16,797 		7752 of 10000 with 99.01% 	 Time used:  0.09 sec
2023-04-02 18:32:16,879 		7776 of 10000 with 99.01% 	 Time used:  0.08 sec
2023-04-02 18:32:16,962 		7800 of 10000 with 99.01% 	 Time used:  0.08 sec
2023-04-02 18:32:17,046 		7824 of 10000 with 99.02% 	 Time used:  0.08 sec
2023-04-02 18:32:17,133 		7848 of 10000 with 99.02% 	 Time used:  0.09 sec
2023-04-02 18:32:17,228 		7872 of 10000 with 99.01% 	 Time used:  0.09 sec
2023-04-02 18:32:17,310 		7896 of 10000 with 99.01% 	 Time used:  0.08 sec
2023-04-02 18:32:17,393 		7920 of 10000 with 99.02% 	 Time used:  0.08 sec
2023-04-02 18:32:17,479 		7944 of 10000 with 99.02% 	 Time used:  0.09 sec
2023-04-02 18:32:17,562 		7968 of 10000 with 99.02% 	 Time used:  0.08 sec
2023-04-02 18:32:17,645 		7992 of 10000 with 99.02% 	 Time used:  0.08 sec
2023-04-02 18:32:17,728 		8016 of 10000 with 99.00% 	 Time used:  0.08 sec
2023-04-02 18:32:17,811 		8040 of 10000 with 99.00% 	 Time used:  0.08 sec
2023-04-02 18:32:17,894 		8064 of 10000 with 99.01% 	 Time used:  0.08 sec
2023-04-02 18:32:17,978 		8088 of 10000 with 99.00% 	 Time used:  0.08 sec
2023-04-02 18:32:18,061 		8112 of 10000 with 98.99% 	 Time used:  0.08 sec
2023-04-02 18:32:18,148 		8136 of 10000 with 98.99% 	 Time used:  0.09 sec
2023-04-02 18:32:18,228 		8160 of 10000 with 99.00% 	 Time used:  0.08 sec
2023-04-02 18:32:18,318 		8184 of 10000 with 99.00% 	 Time used:  0.09 sec
2023-04-02 18:32:18,411 		8208 of 10000 with 99.00% 	 Time used:  0.09 sec
2023-04-02 18:32:18,500 		8232 of 10000 with 99.00% 	 Time used:  0.09 sec
2023-04-02 18:32:18,584 		8256 of 10000 with 98.99% 	 Time used:  0.08 sec
2023-04-02 18:32:18,666 		8280 of 10000 with 99.00% 	 Time used:  0.08 sec
2023-04-02 18:32:18,748 		8304 of 10000 with 99.00% 	 Time used:  0.08 sec
2023-04-02 18:32:18,831 		8328 of 10000 with 99.00% 	 Time used:  0.08 sec
2023-04-02 18:32:18,921 		8352 of 10000 with 99.01% 	 Time used:  0.09 sec
2023-04-02 18:32:19,006 		8376 of 10000 with 99.01% 	 Time used:  0.09 sec
2023-04-02 18:32:19,089 		8400 of 10000 with 99.01% 	 Time used:  0.08 sec
2023-04-02 18:32:19,172 		8424 of 10000 with 99.01% 	 Time used:  0.08 sec
2023-04-02 18:32:19,254 		8448 of 10000 with 99.02% 	 Time used:  0.08 sec
2023-04-02 18:32:19,335 		8472 of 10000 with 99.02% 	 Time used:  0.08 sec
2023-04-02 18:32:19,417 		8496 of 10000 with 99.01% 	 Time used:  0.08 sec
2023-04-02 18:32:19,503 		8520 of 10000 with 99.01% 	 Time used:  0.09 sec
2023-04-02 18:32:19,584 		8544 of 10000 with 99.02% 	 Time used:  0.08 sec
2023-04-02 18:32:19,668 		8568 of 10000 with 99.02% 	 Time used:  0.08 sec
2023-04-02 18:32:19,751 		8592 of 10000 with 99.02% 	 Time used:  0.08 sec
2023-04-02 18:32:19,832 		8616 of 10000 with 99.03% 	 Time used:  0.08 sec
2023-04-02 18:32:19,915 		8640 of 10000 with 99.02% 	 Time used:  0.08 sec
2023-04-02 18:32:20,006 		8664 of 10000 with 99.02% 	 Time used:  0.09 sec
2023-04-02 18:32:20,091 		8688 of 10000 with 99.02% 	 Time used:  0.08 sec
2023-04-02 18:32:20,178 		8712 of 10000 with 99.02% 	 Time used:  0.09 sec
2023-04-02 18:32:20,263 		8736 of 10000 with 99.03% 	 Time used:  0.08 sec
2023-04-02 18:32:20,351 		8760 of 10000 with 99.03% 	 Time used:  0.09 sec
2023-04-02 18:32:20,449 		8784 of 10000 with 99.03% 	 Time used:  0.10 sec
2023-04-02 18:32:20,530 		8808 of 10000 with 99.02% 	 Time used:  0.08 sec
2023-04-02 18:32:20,615 		8832 of 10000 with 99.00% 	 Time used:  0.08 sec
2023-04-02 18:32:20,715 		8856 of 10000 with 99.01% 	 Time used:  0.10 sec
2023-04-02 18:32:20,799 		8880 of 10000 with 99.01% 	 Time used:  0.08 sec
2023-04-02 18:32:20,891 		8904 of 10000 with 99.01% 	 Time used:  0.09 sec
2023-04-02 18:32:20,979 		8928 of 10000 with 99.01% 	 Time used:  0.09 sec
2023-04-02 18:32:21,068 		8952 of 10000 with 99.02% 	 Time used:  0.09 sec
2023-04-02 18:32:21,156 		8976 of 10000 with 99.02% 	 Time used:  0.09 sec
2023-04-02 18:32:21,242 		9000 of 10000 with 99.02% 	 Time used:  0.09 sec
2023-04-02 18:32:21,325 		9024 of 10000 with 99.02% 	 Time used:  0.08 sec
2023-04-02 18:32:21,409 		9048 of 10000 with 99.03% 	 Time used:  0.08 sec
2023-04-02 18:32:21,493 		9072 of 10000 with 99.03% 	 Time used:  0.08 sec
2023-04-02 18:32:21,575 		9096 of 10000 with 99.03% 	 Time used:  0.08 sec
2023-04-02 18:32:21,661 		9120 of 10000 with 99.02% 	 Time used:  0.09 sec
2023-04-02 18:32:21,745 		9144 of 10000 with 99.03% 	 Time used:  0.08 sec
2023-04-02 18:32:21,827 		9168 of 10000 with 99.03% 	 Time used:  0.08 sec
2023-04-02 18:32:21,911 		9192 of 10000 with 99.03% 	 Time used:  0.08 sec
2023-04-02 18:32:21,993 		9216 of 10000 with 99.03% 	 Time used:  0.08 sec
2023-04-02 18:32:22,081 		9240 of 10000 with 99.04% 	 Time used:  0.09 sec
2023-04-02 18:32:22,163 		9264 of 10000 with 99.04% 	 Time used:  0.08 sec
2023-04-02 18:32:22,245 		9288 of 10000 with 99.03% 	 Time used:  0.08 sec
2023-04-02 18:32:22,332 		9312 of 10000 with 99.02% 	 Time used:  0.09 sec
2023-04-02 18:32:22,417 		9336 of 10000 with 99.03% 	 Time used:  0.08 sec
2023-04-02 18:32:22,507 		9360 of 10000 with 99.03% 	 Time used:  0.09 sec
2023-04-02 18:32:22,595 		9384 of 10000 with 99.02% 	 Time used:  0.09 sec
2023-04-02 18:32:22,676 		9408 of 10000 with 99.02% 	 Time used:  0.08 sec
2023-04-02 18:32:22,757 		9432 of 10000 with 99.02% 	 Time used:  0.08 sec
2023-04-02 18:32:22,844 		9456 of 10000 with 99.03% 	 Time used:  0.09 sec
2023-04-02 18:32:22,927 		9480 of 10000 with 99.03% 	 Time used:  0.08 sec
2023-04-02 18:32:23,011 		9504 of 10000 with 99.03% 	 Time used:  0.08 sec
2023-04-02 18:32:23,098 		9528 of 10000 with 99.03% 	 Time used:  0.09 sec
2023-04-02 18:32:23,188 		9552 of 10000 with 99.04% 	 Time used:  0.09 sec
2023-04-02 18:32:23,273 		9576 of 10000 with 99.04% 	 Time used:  0.09 sec
2023-04-02 18:32:23,366 		9600 of 10000 with 99.04% 	 Time used:  0.09 sec
2023-04-02 18:32:23,454 		9624 of 10000 with 99.04% 	 Time used:  0.09 sec
2023-04-02 18:32:23,537 		9648 of 10000 with 99.05% 	 Time used:  0.08 sec
2023-04-02 18:32:23,619 		9672 of 10000 with 99.05% 	 Time used:  0.08 sec
2023-04-02 18:32:23,705 		9696 of 10000 with 99.05% 	 Time used:  0.09 sec
2023-04-02 18:32:23,794 		9720 of 10000 with 99.04% 	 Time used:  0.09 sec
2023-04-02 18:32:23,884 		9744 of 10000 with 99.05% 	 Time used:  0.09 sec
2023-04-02 18:32:23,973 		9768 of 10000 with 99.05% 	 Time used:  0.09 sec
2023-04-02 18:32:24,064 		9792 of 10000 with 99.05% 	 Time used:  0.09 sec
2023-04-02 18:32:24,146 		9816 of 10000 with 99.05% 	 Time used:  0.08 sec
2023-04-02 18:32:24,230 		9840 of 10000 with 99.05% 	 Time used:  0.08 sec
2023-04-02 18:32:24,331 		9864 of 10000 with 99.06% 	 Time used:  0.10 sec
2023-04-02 18:32:24,423 		9888 of 10000 with 99.05% 	 Time used:  0.09 sec
2023-04-02 18:32:24,516 		9912 of 10000 with 99.05% 	 Time used:  0.09 sec
2023-04-02 18:32:24,600 		9936 of 10000 with 99.05% 	 Time used:  0.08 sec
2023-04-02 18:32:24,682 		9960 of 10000 with 99.06% 	 Time used:  0.08 sec
2023-04-02 18:32:24,769 		9984 of 10000 with 99.06% 	 Time used:  0.09 sec
2023-04-02 18:32:24,848 		10000 of 10000 with 99.06% 	 Time used:  0.08 sec
2023-04-02 18:32:24,848 
2023-04-02 18:32:24,850 			Learning rate: weights:   1.000e-03    
2023-04-02 18:32:24,850 			Last test performance: 99.06%
2023-04-02 18:32:24,850 ----------------
2023-04-02 18:32:26,723   54  =>  0    		Training 486 pattern with 99.58% 	Forward time: 	 1.76 sec
2023-04-02 18:32:26,723 			Loss:    1.811e-02    			Backward time: 	 0.11 sec 
2023-04-02 18:32:26,723 ADAM: Layer 0 -> dw_min:9.9986e-01  dw_max:1.0002e+00 lr:1.0000e-03
2023-04-02 18:32:26,723 ADAM: Layer 1 -> dw_min:9.9925e-01  dw_max:1.0007e+00 lr:1.0000e-03
2023-04-02 18:32:26,723 ADAM: Layer 2 -> dw_min:9.9900e-01  dw_max:1.0009e+00 lr:1.0000e-03
2023-04-02 18:32:26,724 ADAM: Layer 3 -> dw_min:9.9954e-01  dw_max:1.0006e+00 lr:1.0000e-03
2023-04-02 18:32:26,741 			Learning rate: weights:   1.000e-03    
2023-04-02 18:32:26,741 			Last test performance: 99.06%
2023-04-02 18:32:26,741 ----------------
2023-04-02 18:32:28,609   54  =>  1    		Training 486 pattern with 100.00% 	Forward time: 	 1.75 sec
2023-04-02 18:32:28,609 			Loss:    1.905e-03    			Backward time: 	 0.11 sec 
2023-04-02 18:32:28,610 ADAM: Layer 0 -> dw_min:9.9985e-01  dw_max:1.0002e+00 lr:1.0000e-03
2023-04-02 18:32:28,610 ADAM: Layer 1 -> dw_min:9.9935e-01  dw_max:1.0007e+00 lr:1.0000e-03
2023-04-02 18:32:28,610 ADAM: Layer 2 -> dw_min:9.9865e-01  dw_max:1.0009e+00 lr:1.0000e-03
2023-04-02 18:32:28,610 ADAM: Layer 3 -> dw_min:9.9950e-01  dw_max:1.0005e+00 lr:1.0000e-03
2023-04-02 18:32:28,665 			Learning rate: weights:   1.000e-03    
2023-04-02 18:32:28,665 			Last test performance: 99.06%
2023-04-02 18:32:28,665 ----------------
2023-04-02 18:32:30,563   54  =>  2    		Training 486 pattern with 99.79% 	Forward time: 	 1.78 sec
2023-04-02 18:32:30,563 			Loss:    7.092e-03    			Backward time: 	 0.11 sec 
2023-04-02 18:32:30,563 ADAM: Layer 0 -> dw_min:9.9986e-01  dw_max:1.0002e+00 lr:1.0000e-03
2023-04-02 18:32:30,563 ADAM: Layer 1 -> dw_min:9.9941e-01  dw_max:1.0006e+00 lr:1.0000e-03
2023-04-02 18:32:30,564 ADAM: Layer 2 -> dw_min:9.9878e-01  dw_max:1.0009e+00 lr:1.0000e-03
2023-04-02 18:32:30,564 ADAM: Layer 3 -> dw_min:9.9955e-01  dw_max:1.0005e+00 lr:1.0000e-03
2023-04-02 18:32:30,580 			Learning rate: weights:   1.000e-03    
2023-04-02 18:32:30,580 			Last test performance: 99.06%
2023-04-02 18:32:30,580 ----------------
2023-04-02 18:32:32,412   54  =>  3    		Training 486 pattern with 99.17% 	Forward time: 	 1.72 sec
2023-04-02 18:32:32,412 			Loss:    1.361e-02    			Backward time: 	 0.11 sec 
2023-04-02 18:32:32,413 ADAM: Layer 0 -> dw_min:9.9983e-01  dw_max:1.0002e+00 lr:1.0000e-03
2023-04-02 18:32:32,413 ADAM: Layer 1 -> dw_min:9.9885e-01  dw_max:1.0009e+00 lr:1.0000e-03
2023-04-02 18:32:32,413 ADAM: Layer 2 -> dw_min:9.9852e-01  dw_max:1.0014e+00 lr:1.0000e-03
2023-04-02 18:32:32,413 ADAM: Layer 3 -> dw_min:9.9921e-01  dw_max:1.0006e+00 lr:1.0000e-03
2023-04-02 18:32:32,548 			Learning rate: weights:   1.000e-03    
2023-04-02 18:32:32,548 			Last test performance: 99.06%
2023-04-02 18:32:32,548 ----------------
2023-04-02 18:32:34,402   54  =>  4    		Training 486 pattern with 99.79% 	Forward time: 	 1.74 sec
2023-04-02 18:32:34,402 			Loss:    4.523e-03    			Backward time: 	 0.11 sec 
2023-04-02 18:32:34,402 ADAM: Layer 0 -> dw_min:9.9986e-01  dw_max:1.0002e+00 lr:1.0000e-03
2023-04-02 18:32:34,402 ADAM: Layer 1 -> dw_min:9.9896e-01  dw_max:1.0008e+00 lr:1.0000e-03
2023-04-02 18:32:34,402 ADAM: Layer 2 -> dw_min:9.9867e-01  dw_max:1.0012e+00 lr:1.0000e-03
2023-04-02 18:32:34,402 ADAM: Layer 3 -> dw_min:9.9925e-01  dw_max:1.0006e+00 lr:1.0000e-03
2023-04-02 18:32:34,420 			Learning rate: weights:   1.000e-03    
2023-04-02 18:32:34,420 			Last test performance: 99.06%
2023-04-02 18:32:34,420 ----------------
2023-04-02 18:32:36,287   54  =>  5    		Training 486 pattern with 99.79% 	Forward time: 	 1.75 sec
2023-04-02 18:32:36,287 			Loss:    3.915e-03    			Backward time: 	 0.11 sec 
2023-04-02 18:32:36,287 ADAM: Layer 0 -> dw_min:9.9985e-01  dw_max:1.0002e+00 lr:1.0000e-03
2023-04-02 18:32:36,287 ADAM: Layer 1 -> dw_min:9.9906e-01  dw_max:1.0008e+00 lr:1.0000e-03
2023-04-02 18:32:36,287 ADAM: Layer 2 -> dw_min:9.9849e-01  dw_max:1.0015e+00 lr:1.0000e-03
2023-04-02 18:32:36,287 ADAM: Layer 3 -> dw_min:9.9933e-01  dw_max:1.0005e+00 lr:1.0000e-03
2023-04-02 18:32:36,305 			Learning rate: weights:   1.000e-03    
2023-04-02 18:32:36,305 			Last test performance: 99.06%
2023-04-02 18:32:36,305 ----------------
2023-04-02 18:32:38,117   54  =>  6    		Training 486 pattern with 99.79% 	Forward time: 	 1.70 sec
2023-04-02 18:32:38,117 			Loss:    3.072e-03    			Backward time: 	 0.11 sec 
2023-04-02 18:32:38,117 ADAM: Layer 0 -> dw_min:9.9986e-01  dw_max:1.0002e+00 lr:1.0000e-03
2023-04-02 18:32:38,117 ADAM: Layer 1 -> dw_min:9.9915e-01  dw_max:1.0008e+00 lr:1.0000e-03
2023-04-02 18:32:38,118 ADAM: Layer 2 -> dw_min:9.9847e-01  dw_max:1.0013e+00 lr:1.0000e-03
2023-04-02 18:32:38,118 ADAM: Layer 3 -> dw_min:9.9937e-01  dw_max:1.0012e+00 lr:1.0000e-03
2023-04-02 18:32:38,221 			Learning rate: weights:   1.000e-03    
2023-04-02 18:32:38,221 			Last test performance: 99.06%
2023-04-02 18:32:38,221 ----------------
2023-04-02 18:32:40,072   54  =>  7    		Training 486 pattern with 100.00% 	Forward time: 	 1.74 sec
2023-04-02 18:32:40,072 			Loss:    1.959e-03    			Backward time: 	 0.11 sec 
2023-04-02 18:32:40,072 ADAM: Layer 0 -> dw_min:9.9979e-01  dw_max:1.0002e+00 lr:1.0000e-03
2023-04-02 18:32:40,072 ADAM: Layer 1 -> dw_min:9.9921e-01  dw_max:1.0007e+00 lr:1.0000e-03
2023-04-02 18:32:40,072 ADAM: Layer 2 -> dw_min:9.9863e-01  dw_max:1.0012e+00 lr:1.0000e-03
2023-04-02 18:32:40,072 ADAM: Layer 3 -> dw_min:9.9943e-01  dw_max:1.0011e+00 lr:1.0000e-03
2023-04-02 18:32:40,145 			Learning rate: weights:   1.000e-03    
2023-04-02 18:32:40,145 			Last test performance: 99.06%
2023-04-02 18:32:40,145 ----------------
2023-04-02 18:32:41,972   54  =>  8    		Training 486 pattern with 100.00% 	Forward time: 	 1.71 sec
2023-04-02 18:32:41,972 			Loss:    7.451e-04    			Backward time: 	 0.11 sec 
2023-04-02 18:32:41,972 ADAM: Layer 0 -> dw_min:9.9981e-01  dw_max:1.0002e+00 lr:1.0000e-03
2023-04-02 18:32:41,972 ADAM: Layer 1 -> dw_min:9.9929e-01  dw_max:1.0006e+00 lr:1.0000e-03
2023-04-02 18:32:41,972 ADAM: Layer 2 -> dw_min:9.9877e-01  dw_max:1.0011e+00 lr:1.0000e-03
2023-04-02 18:32:41,972 ADAM: Layer 3 -> dw_min:9.9949e-01  dw_max:1.0009e+00 lr:1.0000e-03
2023-04-02 18:32:42,085 			Learning rate: weights:   1.000e-03    
2023-04-02 18:32:42,085 			Last test performance: 99.06%
2023-04-02 18:32:42,085 ----------------
2023-04-02 18:32:43,949   54  =>  9    		Training 486 pattern with 100.00% 	Forward time: 	 1.75 sec
2023-04-02 18:32:43,949 			Loss:    3.160e-03    			Backward time: 	 0.11 sec 
2023-04-02 18:32:43,950 ADAM: Layer 0 -> dw_min:9.9983e-01  dw_max:1.0001e+00 lr:1.0000e-03
2023-04-02 18:32:43,950 ADAM: Layer 1 -> dw_min:9.9935e-01  dw_max:1.0007e+00 lr:1.0000e-03
2023-04-02 18:32:43,950 ADAM: Layer 2 -> dw_min:9.9866e-01  dw_max:1.0010e+00 lr:1.0000e-03
2023-04-02 18:32:43,950 ADAM: Layer 3 -> dw_min:9.9952e-01  dw_max:1.0009e+00 lr:1.0000e-03
2023-04-02 18:32:44,023 			Learning rate: weights:   1.000e-03    
2023-04-02 18:32:44,023 			Last test performance: 99.06%
2023-04-02 18:32:44,023 ----------------
2023-04-02 18:32:45,877   54  =>  10   		Training 486 pattern with 99.58% 	Forward time: 	 1.74 sec
2023-04-02 18:32:45,877 			Loss:    4.555e-03    			Backward time: 	 0.11 sec 
2023-04-02 18:32:45,877 ADAM: Layer 0 -> dw_min:9.9982e-01  dw_max:1.0002e+00 lr:1.0000e-03
2023-04-02 18:32:45,877 ADAM: Layer 1 -> dw_min:9.9874e-01  dw_max:1.0013e+00 lr:1.0000e-03
2023-04-02 18:32:45,877 ADAM: Layer 2 -> dw_min:9.9871e-01  dw_max:1.0013e+00 lr:1.0000e-03
2023-04-02 18:32:45,877 ADAM: Layer 3 -> dw_min:9.9865e-01  dw_max:1.0008e+00 lr:1.0000e-03
2023-04-02 18:32:45,954 			Learning rate: weights:   1.000e-03    
2023-04-02 18:32:45,954 			Last test performance: 99.06%
2023-04-02 18:32:45,954 ----------------
2023-04-02 18:32:47,805   54  =>  11   		Training 486 pattern with 100.00% 	Forward time: 	 1.74 sec
2023-04-02 18:32:47,805 			Loss:    1.103e-03    			Backward time: 	 0.11 sec 
2023-04-02 18:32:47,806 ADAM: Layer 0 -> dw_min:9.9984e-01  dw_max:1.0002e+00 lr:1.0000e-03
2023-04-02 18:32:47,806 ADAM: Layer 1 -> dw_min:9.9887e-01  dw_max:1.0012e+00 lr:1.0000e-03
2023-04-02 18:32:47,806 ADAM: Layer 2 -> dw_min:9.9884e-01  dw_max:1.0012e+00 lr:1.0000e-03
2023-04-02 18:32:47,806 ADAM: Layer 3 -> dw_min:9.9878e-01  dw_max:1.0007e+00 lr:1.0000e-03
2023-04-02 18:32:47,822 			Learning rate: weights:   1.000e-03    
2023-04-02 18:32:47,822 			Last test performance: 99.06%
2023-04-02 18:32:47,822 ----------------
2023-04-02 18:32:49,641   54  =>  12   		Training 486 pattern with 99.38% 	Forward time: 	 1.71 sec
2023-04-02 18:32:49,641 			Loss:    1.684e-02    			Backward time: 	 0.11 sec 
2023-04-02 18:32:49,642 ADAM: Layer 0 -> dw_min:9.9985e-01  dw_max:1.0002e+00 lr:1.0000e-03
2023-04-02 18:32:49,642 ADAM: Layer 1 -> dw_min:9.9898e-01  dw_max:1.0011e+00 lr:1.0000e-03
2023-04-02 18:32:49,642 ADAM: Layer 2 -> dw_min:9.9846e-01  dw_max:1.0015e+00 lr:1.0000e-03
2023-04-02 18:32:49,642 ADAM: Layer 3 -> dw_min:9.9891e-01  dw_max:1.0007e+00 lr:1.0000e-03
2023-04-02 18:32:49,714 			Learning rate: weights:   1.000e-03    
2023-04-02 18:32:49,714 			Last test performance: 99.06%
2023-04-02 18:32:49,714 ----------------
2023-04-02 18:32:51,539   54  =>  13   		Training 486 pattern with 100.00% 	Forward time: 	 1.71 sec
2023-04-02 18:32:51,539 			Loss:    1.249e-03    			Backward time: 	 0.11 sec 
2023-04-02 18:32:51,539 ADAM: Layer 0 -> dw_min:9.9984e-01  dw_max:1.0002e+00 lr:1.0000e-03
2023-04-02 18:32:51,539 ADAM: Layer 1 -> dw_min:9.9860e-01  dw_max:1.0011e+00 lr:1.0000e-03
2023-04-02 18:32:51,539 ADAM: Layer 2 -> dw_min:9.9861e-01  dw_max:1.0014e+00 lr:1.0000e-03
2023-04-02 18:32:51,540 ADAM: Layer 3 -> dw_min:9.9901e-01  dw_max:1.0006e+00 lr:1.0000e-03
2023-04-02 18:32:51,555 			Learning rate: weights:   1.000e-03    
2023-04-02 18:32:51,555 			Last test performance: 99.06%
2023-04-02 18:32:51,555 ----------------
2023-04-02 18:32:53,399   54  =>  14   		Training 486 pattern with 100.00% 	Forward time: 	 1.73 sec
2023-04-02 18:32:53,399 			Loss:    4.001e-03    			Backward time: 	 0.11 sec 
2023-04-02 18:32:53,399 ADAM: Layer 0 -> dw_min:9.9980e-01  dw_max:1.0002e+00 lr:1.0000e-03
2023-04-02 18:32:53,399 ADAM: Layer 1 -> dw_min:9.9874e-01  dw_max:1.0010e+00 lr:1.0000e-03
2023-04-02 18:32:53,399 ADAM: Layer 2 -> dw_min:9.9859e-01  dw_max:1.0012e+00 lr:1.0000e-03
2023-04-02 18:32:53,399 ADAM: Layer 3 -> dw_min:9.9911e-01  dw_max:1.0005e+00 lr:1.0000e-03
2023-04-02 18:32:53,449 			Learning rate: weights:   1.000e-03    
2023-04-02 18:32:53,449 			Last test performance: 99.06%
2023-04-02 18:32:53,449 ----------------
2023-04-02 18:32:55,306   54  =>  15   		Training 486 pattern with 99.79% 	Forward time: 	 1.74 sec
2023-04-02 18:32:55,306 			Loss:    6.988e-03    			Backward time: 	 0.11 sec 
2023-04-02 18:32:55,306 ADAM: Layer 0 -> dw_min:9.9981e-01  dw_max:1.0002e+00 lr:1.0000e-03
2023-04-02 18:32:55,306 ADAM: Layer 1 -> dw_min:9.9886e-01  dw_max:1.0009e+00 lr:1.0000e-03
2023-04-02 18:32:55,306 ADAM: Layer 2 -> dw_min:9.9849e-01  dw_max:1.0013e+00 lr:1.0000e-03
2023-04-02 18:32:55,307 ADAM: Layer 3 -> dw_min:9.9920e-01  dw_max:1.0006e+00 lr:1.0000e-03
2023-04-02 18:32:55,362 			Learning rate: weights:   1.000e-03    
2023-04-02 18:32:55,362 			Last test performance: 99.06%
2023-04-02 18:32:55,362 ----------------
2023-04-02 18:32:57,210   54  =>  16   		Training 486 pattern with 99.58% 	Forward time: 	 1.73 sec
2023-04-02 18:32:57,210 			Loss:    5.655e-03    			Backward time: 	 0.11 sec 
2023-04-02 18:32:57,210 ADAM: Layer 0 -> dw_min:9.9982e-01  dw_max:1.0002e+00 lr:1.0000e-03
2023-04-02 18:32:57,210 ADAM: Layer 1 -> dw_min:9.9898e-01  dw_max:1.0009e+00 lr:1.0000e-03
2023-04-02 18:32:57,210 ADAM: Layer 2 -> dw_min:9.9864e-01  dw_max:1.0012e+00 lr:1.0000e-03
2023-04-02 18:32:57,211 ADAM: Layer 3 -> dw_min:9.9927e-01  dw_max:1.0005e+00 lr:1.0000e-03
2023-04-02 18:32:57,225 			Learning rate: weights:   1.000e-03    
2023-04-02 18:32:57,226 			Last test performance: 99.06%
2023-04-02 18:32:57,226 ----------------
2023-04-02 18:32:59,082   54  =>  17   		Training 486 pattern with 99.38% 	Forward time: 	 1.74 sec
2023-04-02 18:32:59,082 			Loss:    8.815e-03    			Backward time: 	 0.11 sec 
2023-04-02 18:32:59,083 ADAM: Layer 0 -> dw_min:9.9983e-01  dw_max:1.0002e+00 lr:1.0000e-03
2023-04-02 18:32:59,083 ADAM: Layer 1 -> dw_min:9.9901e-01  dw_max:1.0011e+00 lr:1.0000e-03
2023-04-02 18:32:59,083 ADAM: Layer 2 -> dw_min:9.9851e-01  dw_max:1.0014e+00 lr:1.0000e-03
2023-04-02 18:32:59,083 ADAM: Layer 3 -> dw_min:9.9920e-01  dw_max:1.0005e+00 lr:1.0000e-03
2023-04-02 18:32:59,165 			Learning rate: weights:   1.000e-03    
2023-04-02 18:32:59,165 			Last test performance: 99.06%
2023-04-02 18:32:59,165 ----------------
2023-04-02 18:33:00,992   54  =>  18   		Training 486 pattern with 100.00% 	Forward time: 	 1.71 sec
2023-04-02 18:33:00,992 			Loss:    6.567e-04    			Backward time: 	 0.11 sec 
2023-04-02 18:33:00,993 ADAM: Layer 0 -> dw_min:9.9985e-01  dw_max:1.0002e+00 lr:1.0000e-03
2023-04-02 18:33:00,993 ADAM: Layer 1 -> dw_min:9.9910e-01  dw_max:1.0010e+00 lr:1.0000e-03
2023-04-02 18:33:00,993 ADAM: Layer 2 -> dw_min:9.9866e-01  dw_max:1.0012e+00 lr:1.0000e-03
2023-04-02 18:33:00,993 ADAM: Layer 3 -> dw_min:9.9928e-01  dw_max:1.0004e+00 lr:1.0000e-03
2023-04-02 18:33:01,065 			Learning rate: weights:   1.000e-03    
2023-04-02 18:33:01,065 			Last test performance: 99.06%
2023-04-02 18:33:01,065 ----------------
2023-04-02 18:33:02,903   54  =>  19   		Training 486 pattern with 100.00% 	Forward time: 	 1.72 sec
2023-04-02 18:33:02,903 			Loss:    1.872e-03    			Backward time: 	 0.11 sec 
2023-04-02 18:33:02,903 ADAM: Layer 0 -> dw_min:9.9980e-01  dw_max:1.0002e+00 lr:1.0000e-03
2023-04-02 18:33:02,903 ADAM: Layer 1 -> dw_min:9.9919e-01  dw_max:1.0009e+00 lr:1.0000e-03
2023-04-02 18:33:02,903 ADAM: Layer 2 -> dw_min:9.9879e-01  dw_max:1.0012e+00 lr:1.0000e-03
2023-04-02 18:33:02,903 ADAM: Layer 3 -> dw_min:9.9935e-01  dw_max:1.0004e+00 lr:1.0000e-03
2023-04-02 18:33:03,002 			Learning rate: weights:   1.000e-03    
2023-04-02 18:33:03,002 			Last test performance: 99.06%
2023-04-02 18:33:03,002 ----------------
2023-04-02 18:33:04,827   54  =>  20   		Training 486 pattern with 99.58% 	Forward time: 	 1.71 sec
2023-04-02 18:33:04,827 			Loss:    6.849e-03    			Backward time: 	 0.11 sec 
2023-04-02 18:33:04,827 ADAM: Layer 0 -> dw_min:9.9978e-01  dw_max:1.0002e+00 lr:1.0000e-03
2023-04-02 18:33:04,827 ADAM: Layer 1 -> dw_min:9.9896e-01  dw_max:1.0011e+00 lr:1.0000e-03
2023-04-02 18:33:04,827 ADAM: Layer 2 -> dw_min:9.9891e-01  dw_max:1.0011e+00 lr:1.0000e-03
2023-04-02 18:33:04,827 ADAM: Layer 3 -> dw_min:9.9942e-01  dw_max:1.0007e+00 lr:1.0000e-03
2023-04-02 18:33:04,843 			Learning rate: weights:   1.000e-03    
2023-04-02 18:33:04,843 			Last test performance: 99.06%
2023-04-02 18:33:04,843 ----------------
2023-04-02 18:33:06,707   54  =>  21   		Training 486 pattern with 100.00% 	Forward time: 	 1.75 sec
2023-04-02 18:33:06,707 			Loss:    2.350e-03    			Backward time: 	 0.11 sec 
2023-04-02 18:33:06,708 ADAM: Layer 0 -> dw_min:9.9978e-01  dw_max:1.0002e+00 lr:1.0000e-03
2023-04-02 18:33:06,708 ADAM: Layer 1 -> dw_min:9.9890e-01  dw_max:1.0011e+00 lr:1.0000e-03
2023-04-02 18:33:06,708 ADAM: Layer 2 -> dw_min:9.9850e-01  dw_max:1.0016e+00 lr:1.0000e-03
2023-04-02 18:33:06,708 ADAM: Layer 3 -> dw_min:9.9944e-01  dw_max:1.0006e+00 lr:1.0000e-03
2023-04-02 18:33:06,759 			Learning rate: weights:   1.000e-03    
2023-04-02 18:33:06,759 			Last test performance: 99.06%
2023-04-02 18:33:06,759 ----------------
2023-04-02 18:33:08,618   54  =>  22   		Training 486 pattern with 99.58% 	Forward time: 	 1.75 sec
2023-04-02 18:33:08,618 			Loss:    1.741e-02    			Backward time: 	 0.11 sec 
2023-04-02 18:33:08,619 ADAM: Layer 0 -> dw_min:9.9979e-01  dw_max:1.0001e+00 lr:1.0000e-03
2023-04-02 18:33:08,619 ADAM: Layer 1 -> dw_min:9.9901e-01  dw_max:1.0010e+00 lr:1.0000e-03
2023-04-02 18:33:08,619 ADAM: Layer 2 -> dw_min:9.9852e-01  dw_max:1.0014e+00 lr:1.0000e-03
2023-04-02 18:33:08,619 ADAM: Layer 3 -> dw_min:9.9922e-01  dw_max:1.0006e+00 lr:1.0000e-03
2023-04-02 18:33:08,711 			Learning rate: weights:   1.000e-03    
2023-04-02 18:33:08,711 			Last test performance: 99.06%
2023-04-02 18:33:08,711 ----------------
2023-04-02 18:33:10,573   54  =>  23   		Training 486 pattern with 99.79% 	Forward time: 	 1.75 sec
2023-04-02 18:33:10,573 			Loss:    1.106e-02    			Backward time: 	 0.11 sec 
2023-04-02 18:33:10,574 ADAM: Layer 0 -> dw_min:9.9978e-01  dw_max:1.0002e+00 lr:1.0000e-03
2023-04-02 18:33:10,574 ADAM: Layer 1 -> dw_min:9.9910e-01  dw_max:1.0009e+00 lr:1.0000e-03
2023-04-02 18:33:10,574 ADAM: Layer 2 -> dw_min:9.9867e-01  dw_max:1.0014e+00 lr:1.0000e-03
2023-04-02 18:33:10,574 ADAM: Layer 3 -> dw_min:9.9869e-01  dw_max:1.0005e+00 lr:1.0000e-03
2023-04-02 18:33:10,590 			Learning rate: weights:   1.000e-03    
2023-04-02 18:33:10,590 			Last test performance: 99.06%
2023-04-02 18:33:10,590 ----------------
2023-04-02 18:33:12,466   54  =>  24   		Training 486 pattern with 99.58% 	Forward time: 	 1.76 sec
2023-04-02 18:33:12,466 			Loss:    1.083e-02    			Backward time: 	 0.11 sec 
2023-04-02 18:33:12,466 ADAM: Layer 0 -> dw_min:9.9979e-01  dw_max:1.0002e+00 lr:1.0000e-03
2023-04-02 18:33:12,466 ADAM: Layer 1 -> dw_min:9.9919e-01  dw_max:1.0011e+00 lr:1.0000e-03
2023-04-02 18:33:12,466 ADAM: Layer 2 -> dw_min:9.9880e-01  dw_max:1.0013e+00 lr:1.0000e-03
2023-04-02 18:33:12,466 ADAM: Layer 3 -> dw_min:9.9882e-01  dw_max:1.0005e+00 lr:1.0000e-03
2023-04-02 18:33:12,588 			Learning rate: weights:   1.000e-03    
2023-04-02 18:33:12,588 			Last test performance: 99.06%
2023-04-02 18:33:12,588 ----------------
2023-04-02 18:33:14,435   54  =>  25   		Training 486 pattern with 99.79% 	Forward time: 	 1.73 sec
2023-04-02 18:33:14,435 			Loss:    3.482e-03    			Backward time: 	 0.11 sec 
2023-04-02 18:33:14,435 ADAM: Layer 0 -> dw_min:9.9978e-01  dw_max:1.0002e+00 lr:1.0000e-03
2023-04-02 18:33:14,435 ADAM: Layer 1 -> dw_min:9.9927e-01  dw_max:1.0010e+00 lr:1.0000e-03
2023-04-02 18:33:14,435 ADAM: Layer 2 -> dw_min:9.9867e-01  dw_max:1.0012e+00 lr:1.0000e-03
2023-04-02 18:33:14,436 ADAM: Layer 3 -> dw_min:9.9893e-01  dw_max:1.0004e+00 lr:1.0000e-03
2023-04-02 18:33:14,532 			Learning rate: weights:   1.000e-03    
2023-04-02 18:33:14,532 			Last test performance: 99.06%
2023-04-02 18:33:14,532 ----------------
2023-04-02 18:33:16,356   54  =>  26   		Training 486 pattern with 100.00% 	Forward time: 	 1.71 sec
2023-04-02 18:33:16,357 			Loss:    2.974e-03    			Backward time: 	 0.11 sec 
2023-04-02 18:33:16,357 ADAM: Layer 0 -> dw_min:9.9981e-01  dw_max:1.0002e+00 lr:1.0000e-03
2023-04-02 18:33:16,357 ADAM: Layer 1 -> dw_min:9.9930e-01  dw_max:1.0009e+00 lr:1.0000e-03
2023-04-02 18:33:16,357 ADAM: Layer 2 -> dw_min:9.9881e-01  dw_max:1.0010e+00 lr:1.0000e-03
2023-04-02 18:33:16,357 ADAM: Layer 3 -> dw_min:9.9904e-01  dw_max:1.0004e+00 lr:1.0000e-03
2023-04-02 18:33:16,421 			Learning rate: weights:   1.000e-03    
2023-04-02 18:33:16,421 			Last test performance: 99.06%
2023-04-02 18:33:16,421 ----------------
2023-04-02 18:33:18,275   54  =>  27   		Training 486 pattern with 100.00% 	Forward time: 	 1.74 sec
2023-04-02 18:33:18,276 			Loss:    3.051e-03    			Backward time: 	 0.11 sec 
2023-04-02 18:33:18,276 ADAM: Layer 0 -> dw_min:9.9980e-01  dw_max:1.0002e+00 lr:1.0000e-03
2023-04-02 18:33:18,276 ADAM: Layer 1 -> dw_min:9.9879e-01  dw_max:1.0011e+00 lr:1.0000e-03
2023-04-02 18:33:18,276 ADAM: Layer 2 -> dw_min:9.9843e-01  dw_max:1.0015e+00 lr:1.0000e-03
2023-04-02 18:33:18,276 ADAM: Layer 3 -> dw_min:9.9914e-01  dw_max:1.0006e+00 lr:1.0000e-03
2023-04-02 18:33:18,293 			Learning rate: weights:   1.000e-03    
2023-04-02 18:33:18,293 			Last test performance: 99.06%
2023-04-02 18:33:18,293 ----------------
2023-04-02 18:33:20,162   54  =>  28   		Training 486 pattern with 99.79% 	Forward time: 	 1.75 sec
2023-04-02 18:33:20,162 			Loss:    2.179e-03    			Backward time: 	 0.11 sec 
2023-04-02 18:33:20,162 ADAM: Layer 0 -> dw_min:9.9981e-01  dw_max:1.0002e+00 lr:1.0000e-03
2023-04-02 18:33:20,162 ADAM: Layer 1 -> dw_min:9.9891e-01  dw_max:1.0010e+00 lr:1.0000e-03
2023-04-02 18:33:20,162 ADAM: Layer 2 -> dw_min:9.9855e-01  dw_max:1.0013e+00 lr:1.0000e-03
2023-04-02 18:33:20,162 ADAM: Layer 3 -> dw_min:9.9922e-01  dw_max:1.0010e+00 lr:1.0000e-03
2023-04-02 18:33:20,178 			Learning rate: weights:   1.000e-03    
2023-04-02 18:33:20,178 			Last test performance: 99.06%
2023-04-02 18:33:20,178 ----------------
2023-04-02 18:33:21,987   54  =>  29   		Training 486 pattern with 99.79% 	Forward time: 	 1.70 sec
2023-04-02 18:33:21,988 			Loss:    2.797e-03    			Backward time: 	 0.11 sec 
2023-04-02 18:33:21,988 ADAM: Layer 0 -> dw_min:9.9984e-01  dw_max:1.0002e+00 lr:1.0000e-03
2023-04-02 18:33:21,988 ADAM: Layer 1 -> dw_min:9.9902e-01  dw_max:1.0009e+00 lr:1.0000e-03
2023-04-02 18:33:21,988 ADAM: Layer 2 -> dw_min:9.9867e-01  dw_max:1.0012e+00 lr:1.0000e-03
2023-04-02 18:33:21,988 ADAM: Layer 3 -> dw_min:9.9930e-01  dw_max:1.0009e+00 lr:1.0000e-03
2023-04-02 18:33:22,005 			Learning rate: weights:   1.000e-03    
2023-04-02 18:33:22,005 			Last test performance: 99.06%
2023-04-02 18:33:22,005 ----------------
2023-04-02 18:33:23,815   54  =>  30   		Training 486 pattern with 99.38% 	Forward time: 	 1.70 sec
2023-04-02 18:33:23,815 			Loss:    3.118e-02    			Backward time: 	 0.11 sec 
2023-04-02 18:33:23,815 ADAM: Layer 0 -> dw_min:9.9983e-01  dw_max:1.0002e+00 lr:1.0000e-03
2023-04-02 18:33:23,816 ADAM: Layer 1 -> dw_min:9.9884e-01  dw_max:1.0008e+00 lr:1.0000e-03
2023-04-02 18:33:23,816 ADAM: Layer 2 -> dw_min:9.9853e-01  dw_max:1.0011e+00 lr:1.0000e-03
2023-04-02 18:33:23,816 ADAM: Layer 3 -> dw_min:9.9937e-01  dw_max:1.0010e+00 lr:1.0000e-03
2023-04-02 18:33:23,887 			Learning rate: weights:   1.000e-03    
2023-04-02 18:33:23,887 			Last test performance: 99.06%
2023-04-02 18:33:23,887 ----------------
2023-04-02 18:33:25,728   54  =>  31   		Training 486 pattern with 99.79% 	Forward time: 	 1.73 sec
2023-04-02 18:33:25,728 			Loss:    4.284e-03    			Backward time: 	 0.11 sec 
2023-04-02 18:33:25,729 ADAM: Layer 0 -> dw_min:9.9983e-01  dw_max:1.0002e+00 lr:1.0000e-03
2023-04-02 18:33:25,729 ADAM: Layer 1 -> dw_min:9.9895e-01  dw_max:1.0007e+00 lr:1.0000e-03
2023-04-02 18:33:25,729 ADAM: Layer 2 -> dw_min:9.9867e-01  dw_max:1.0015e+00 lr:1.0000e-03
2023-04-02 18:33:25,729 ADAM: Layer 3 -> dw_min:9.9883e-01  dw_max:1.0012e+00 lr:1.0000e-03
2023-04-02 18:33:25,803 			Learning rate: weights:   1.000e-03    
2023-04-02 18:33:25,804 			Last test performance: 99.06%
2023-04-02 18:33:25,804 ----------------
2023-04-02 18:33:27,624   54  =>  32   		Training 486 pattern with 100.00% 	Forward time: 	 1.71 sec
2023-04-02 18:33:27,624 			Loss:    1.261e-03    			Backward time: 	 0.11 sec 
2023-04-02 18:33:27,625 ADAM: Layer 0 -> dw_min:9.9983e-01  dw_max:1.0001e+00 lr:1.0000e-03
2023-04-02 18:33:27,625 ADAM: Layer 1 -> dw_min:9.9906e-01  dw_max:1.0007e+00 lr:1.0000e-03
2023-04-02 18:33:27,625 ADAM: Layer 2 -> dw_min:9.9880e-01  dw_max:1.0014e+00 lr:1.0000e-03
2023-04-02 18:33:27,625 ADAM: Layer 3 -> dw_min:9.9895e-01  dw_max:1.0011e+00 lr:1.0000e-03
2023-04-02 18:33:27,699 			Learning rate: weights:   1.000e-03    
2023-04-02 18:33:27,699 			Last test performance: 99.06%
2023-04-02 18:33:27,699 ----------------
2023-04-02 18:33:29,527   54  =>  33   		Training 486 pattern with 99.58% 	Forward time: 	 1.71 sec
2023-04-02 18:33:29,527 			Loss:    4.678e-03    			Backward time: 	 0.11 sec 
2023-04-02 18:33:29,527 ADAM: Layer 0 -> dw_min:9.9976e-01  dw_max:1.0002e+00 lr:1.0000e-03
2023-04-02 18:33:29,527 ADAM: Layer 1 -> dw_min:9.9903e-01  dw_max:1.0011e+00 lr:1.0000e-03
2023-04-02 18:33:29,527 ADAM: Layer 2 -> dw_min:9.9842e-01  dw_max:1.0016e+00 lr:1.0000e-03
2023-04-02 18:33:29,527 ADAM: Layer 3 -> dw_min:9.9905e-01  dw_max:1.0010e+00 lr:1.0000e-03
2023-04-02 18:33:29,543 			Learning rate: weights:   1.000e-03    
2023-04-02 18:33:29,543 			Last test performance: 99.06%
2023-04-02 18:33:29,543 ----------------
2023-04-02 18:33:31,409   54  =>  34   		Training 486 pattern with 100.00% 	Forward time: 	 1.75 sec
2023-04-02 18:33:31,409 			Loss:    2.066e-03    			Backward time: 	 0.11 sec 
2023-04-02 18:33:31,409 ADAM: Layer 0 -> dw_min:9.9979e-01  dw_max:1.0002e+00 lr:1.0000e-03
2023-04-02 18:33:31,409 ADAM: Layer 1 -> dw_min:9.9877e-01  dw_max:1.0010e+00 lr:1.0000e-03
2023-04-02 18:33:31,410 ADAM: Layer 2 -> dw_min:9.9858e-01  dw_max:1.0014e+00 lr:1.0000e-03
2023-04-02 18:33:31,410 ADAM: Layer 3 -> dw_min:9.9915e-01  dw_max:1.0009e+00 lr:1.0000e-03
2023-04-02 18:33:31,425 			Learning rate: weights:   1.000e-03    
2023-04-02 18:33:31,425 			Last test performance: 99.06%
2023-04-02 18:33:31,425 ----------------
2023-04-02 18:33:33,260   54  =>  35   		Training 486 pattern with 99.79% 	Forward time: 	 1.72 sec
2023-04-02 18:33:33,260 			Loss:    4.613e-03    			Backward time: 	 0.11 sec 
2023-04-02 18:33:33,260 ADAM: Layer 0 -> dw_min:9.9982e-01  dw_max:1.0002e+00 lr:1.0000e-03
2023-04-02 18:33:33,260 ADAM: Layer 1 -> dw_min:9.9890e-01  dw_max:1.0009e+00 lr:1.0000e-03
2023-04-02 18:33:33,260 ADAM: Layer 2 -> dw_min:9.9872e-01  dw_max:1.0013e+00 lr:1.0000e-03
2023-04-02 18:33:33,261 ADAM: Layer 3 -> dw_min:9.9923e-01  dw_max:1.0008e+00 lr:1.0000e-03
2023-04-02 18:33:33,333 			Learning rate: weights:   1.000e-03    
2023-04-02 18:33:33,333 			Last test performance: 99.06%
2023-04-02 18:33:33,333 ----------------
2023-04-02 18:33:35,181   54  =>  36   		Training 486 pattern with 100.00% 	Forward time: 	 1.73 sec
2023-04-02 18:33:35,181 			Loss:    1.143e-03    			Backward time: 	 0.11 sec 
2023-04-02 18:33:35,181 ADAM: Layer 0 -> dw_min:9.9983e-01  dw_max:1.0002e+00 lr:1.0000e-03
2023-04-02 18:33:35,181 ADAM: Layer 1 -> dw_min:9.9901e-01  dw_max:1.0008e+00 lr:1.0000e-03
2023-04-02 18:33:35,181 ADAM: Layer 2 -> dw_min:9.9866e-01  dw_max:1.0011e+00 lr:1.0000e-03
2023-04-02 18:33:35,181 ADAM: Layer 3 -> dw_min:9.9931e-01  dw_max:1.0007e+00 lr:1.0000e-03
2023-04-02 18:33:35,272 			Learning rate: weights:   1.000e-03    
2023-04-02 18:33:35,272 			Last test performance: 99.06%
2023-04-02 18:33:35,272 ----------------
2023-04-02 18:33:37,109   54  =>  37   		Training 486 pattern with 99.79% 	Forward time: 	 1.72 sec
2023-04-02 18:33:37,109 			Loss:    4.223e-03    			Backward time: 	 0.11 sec 
2023-04-02 18:33:37,109 ADAM: Layer 0 -> dw_min:9.9973e-01  dw_max:1.0002e+00 lr:1.0000e-03
2023-04-02 18:33:37,109 ADAM: Layer 1 -> dw_min:9.9876e-01  dw_max:1.0010e+00 lr:1.0000e-03
2023-04-02 18:33:37,109 ADAM: Layer 2 -> dw_min:9.9846e-01  dw_max:1.0014e+00 lr:1.0000e-03
2023-04-02 18:33:37,109 ADAM: Layer 3 -> dw_min:9.9909e-01  dw_max:1.0006e+00 lr:1.0000e-03
2023-04-02 18:33:37,129 			Learning rate: weights:   1.000e-03    
2023-04-02 18:33:37,130 			Last test performance: 99.06%
2023-04-02 18:33:37,130 ----------------
2023-04-02 18:33:38,996   54  =>  38   		Training 486 pattern with 99.79% 	Forward time: 	 1.75 sec
2023-04-02 18:33:38,996 			Loss:    5.060e-03    			Backward time: 	 0.11 sec 
2023-04-02 18:33:38,996 ADAM: Layer 0 -> dw_min:9.9973e-01  dw_max:1.0002e+00 lr:1.0000e-03
2023-04-02 18:33:38,996 ADAM: Layer 1 -> dw_min:9.9888e-01  dw_max:1.0013e+00 lr:1.0000e-03
2023-04-02 18:33:38,996 ADAM: Layer 2 -> dw_min:9.9858e-01  dw_max:1.0015e+00 lr:1.0000e-03
2023-04-02 18:33:38,997 ADAM: Layer 3 -> dw_min:9.9906e-01  dw_max:1.0006e+00 lr:1.0000e-03
2023-04-02 18:33:39,047 			Learning rate: weights:   1.000e-03    
2023-04-02 18:33:39,047 			Last test performance: 99.06%
2023-04-02 18:33:39,047 ----------------
2023-04-02 18:33:40,933   54  =>  39   		Training 486 pattern with 99.79% 	Forward time: 	 1.77 sec
2023-04-02 18:33:40,933 			Loss:    3.508e-03    			Backward time: 	 0.11 sec 
2023-04-02 18:33:40,933 ADAM: Layer 0 -> dw_min:9.9976e-01  dw_max:1.0002e+00 lr:1.0000e-03
2023-04-02 18:33:40,933 ADAM: Layer 1 -> dw_min:9.9899e-01  dw_max:1.0012e+00 lr:1.0000e-03
2023-04-02 18:33:40,933 ADAM: Layer 2 -> dw_min:9.9872e-01  dw_max:1.0014e+00 lr:1.0000e-03
2023-04-02 18:33:40,933 ADAM: Layer 3 -> dw_min:9.9915e-01  dw_max:1.0005e+00 lr:1.0000e-03
2023-04-02 18:33:41,011 			Learning rate: weights:   1.000e-03    
2023-04-02 18:33:41,012 			Last test performance: 99.06%
2023-04-02 18:33:41,012 ----------------
2023-04-02 18:33:42,879   54  =>  40   		Training 486 pattern with 99.79% 	Forward time: 	 1.75 sec
2023-04-02 18:33:42,879 			Loss:    3.689e-03    			Backward time: 	 0.11 sec 
2023-04-02 18:33:42,879 ADAM: Layer 0 -> dw_min:9.9977e-01  dw_max:1.0002e+00 lr:1.0000e-03
2023-04-02 18:33:42,879 ADAM: Layer 1 -> dw_min:9.9863e-01  dw_max:1.0011e+00 lr:1.0000e-03
2023-04-02 18:33:42,879 ADAM: Layer 2 -> dw_min:9.9860e-01  dw_max:1.0012e+00 lr:1.0000e-03
2023-04-02 18:33:42,879 ADAM: Layer 3 -> dw_min:9.9924e-01  dw_max:1.0005e+00 lr:1.0000e-03
2023-04-02 18:33:42,894 			Learning rate: weights:   1.000e-03    
2023-04-02 18:33:42,894 			Last test performance: 99.06%
2023-04-02 18:33:42,894 ----------------
2023-04-02 18:33:44,735   54  =>  41   		Training 486 pattern with 99.79% 	Forward time: 	 1.73 sec
2023-04-02 18:33:44,735 			Loss:    6.044e-03    			Backward time: 	 0.11 sec 
2023-04-02 18:33:44,735 ADAM: Layer 0 -> dw_min:9.9977e-01  dw_max:1.0002e+00 lr:1.0000e-03
2023-04-02 18:33:44,736 ADAM: Layer 1 -> dw_min:9.9877e-01  dw_max:1.0013e+00 lr:1.0000e-03
2023-04-02 18:33:44,736 ADAM: Layer 2 -> dw_min:9.9845e-01  dw_max:1.0012e+00 lr:1.0000e-03
2023-04-02 18:33:44,736 ADAM: Layer 3 -> dw_min:9.9923e-01  dw_max:1.0006e+00 lr:1.0000e-03
2023-04-02 18:33:44,752 			Learning rate: weights:   1.000e-03    
2023-04-02 18:33:44,752 			Last test performance: 99.06%
2023-04-02 18:33:44,752 ----------------
2023-04-02 18:33:46,605   54  =>  42   		Training 486 pattern with 100.00% 	Forward time: 	 1.74 sec
2023-04-02 18:33:46,605 			Loss:    5.746e-04    			Backward time: 	 0.11 sec 
2023-04-02 18:33:46,606 ADAM: Layer 0 -> dw_min:9.9979e-01  dw_max:1.0002e+00 lr:1.0000e-03
2023-04-02 18:33:46,606 ADAM: Layer 1 -> dw_min:9.9889e-01  dw_max:1.0012e+00 lr:1.0000e-03
2023-04-02 18:33:46,606 ADAM: Layer 2 -> dw_min:9.9860e-01  dw_max:1.0011e+00 lr:1.0000e-03
2023-04-02 18:33:46,606 ADAM: Layer 3 -> dw_min:9.9930e-01  dw_max:1.0005e+00 lr:1.0000e-03
2023-04-02 18:33:46,747 			Learning rate: weights:   1.000e-03    
2023-04-02 18:33:46,747 			Last test performance: 99.06%
2023-04-02 18:33:46,747 ----------------
2023-04-02 18:33:48,610   54  =>  43   		Training 486 pattern with 100.00% 	Forward time: 	 1.75 sec
2023-04-02 18:33:48,611 			Loss:    5.400e-04    			Backward time: 	 0.11 sec 
2023-04-02 18:33:48,611 ADAM: Layer 0 -> dw_min:9.9982e-01  dw_max:1.0002e+00 lr:1.0000e-03
2023-04-02 18:33:48,611 ADAM: Layer 1 -> dw_min:9.9900e-01  dw_max:1.0010e+00 lr:1.0000e-03
2023-04-02 18:33:48,611 ADAM: Layer 2 -> dw_min:9.9874e-01  dw_max:1.0009e+00 lr:1.0000e-03
2023-04-02 18:33:48,611 ADAM: Layer 3 -> dw_min:9.9937e-01  dw_max:1.0005e+00 lr:1.0000e-03
2023-04-02 18:33:48,667 			Learning rate: weights:   1.000e-03    
2023-04-02 18:33:48,667 			Last test performance: 99.06%
2023-04-02 18:33:48,667 ----------------
2023-04-02 18:33:50,511   54  =>  44   		Training 486 pattern with 100.00% 	Forward time: 	 1.73 sec
2023-04-02 18:33:50,511 			Loss:    1.177e-03    			Backward time: 	 0.11 sec 
2023-04-02 18:33:50,512 ADAM: Layer 0 -> dw_min:9.9983e-01  dw_max:1.0001e+00 lr:1.0000e-03
2023-04-02 18:33:50,512 ADAM: Layer 1 -> dw_min:9.9910e-01  dw_max:1.0009e+00 lr:1.0000e-03
2023-04-02 18:33:50,512 ADAM: Layer 2 -> dw_min:9.9887e-01  dw_max:1.0009e+00 lr:1.0000e-03
2023-04-02 18:33:50,512 ADAM: Layer 3 -> dw_min:9.9943e-01  dw_max:1.0004e+00 lr:1.0000e-03
2023-04-02 18:33:50,588 			Learning rate: weights:   1.000e-03    
2023-04-02 18:33:50,588 			Last test performance: 99.06%
2023-04-02 18:33:50,588 ----------------
2023-04-02 18:33:52,443   54  =>  45   		Training 486 pattern with 100.00% 	Forward time: 	 1.74 sec
2023-04-02 18:33:52,443 			Loss:    2.558e-03    			Backward time: 	 0.11 sec 
2023-04-02 18:33:52,443 ADAM: Layer 0 -> dw_min:9.9983e-01  dw_max:1.0001e+00 lr:1.0000e-03
2023-04-02 18:33:52,444 ADAM: Layer 1 -> dw_min:9.9919e-01  dw_max:1.0011e+00 lr:1.0000e-03
2023-04-02 18:33:52,444 ADAM: Layer 2 -> dw_min:9.9855e-01  dw_max:1.0012e+00 lr:1.0000e-03
2023-04-02 18:33:52,444 ADAM: Layer 3 -> dw_min:9.9932e-01  dw_max:1.0008e+00 lr:1.0000e-03
2023-04-02 18:33:52,461 			Learning rate: weights:   1.000e-03    
2023-04-02 18:33:52,461 			Last test performance: 99.06%
2023-04-02 18:33:52,461 ----------------
2023-04-02 18:33:54,343   54  =>  46   		Training 486 pattern with 100.00% 	Forward time: 	 1.77 sec
2023-04-02 18:33:54,343 			Loss:    9.937e-04    			Backward time: 	 0.11 sec 
2023-04-02 18:33:54,343 ADAM: Layer 0 -> dw_min:9.9983e-01  dw_max:1.0001e+00 lr:1.0000e-03
2023-04-02 18:33:54,344 ADAM: Layer 1 -> dw_min:9.9927e-01  dw_max:1.0009e+00 lr:1.0000e-03
2023-04-02 18:33:54,344 ADAM: Layer 2 -> dw_min:9.9847e-01  dw_max:1.0011e+00 lr:1.0000e-03
2023-04-02 18:33:54,344 ADAM: Layer 3 -> dw_min:9.9939e-01  dw_max:1.0007e+00 lr:1.0000e-03
2023-04-02 18:33:54,418 			Learning rate: weights:   1.000e-03    
2023-04-02 18:33:54,418 			Last test performance: 99.06%
2023-04-02 18:33:54,418 ----------------
2023-04-02 18:33:56,239   54  =>  47   		Training 486 pattern with 99.58% 	Forward time: 	 1.71 sec
2023-04-02 18:33:56,239 			Loss:    6.913e-03    			Backward time: 	 0.11 sec 
2023-04-02 18:33:56,239 ADAM: Layer 0 -> dw_min:9.9979e-01  dw_max:1.0003e+00 lr:1.0000e-03
2023-04-02 18:33:56,239 ADAM: Layer 1 -> dw_min:9.9904e-01  dw_max:1.0011e+00 lr:1.0000e-03
2023-04-02 18:33:56,240 ADAM: Layer 2 -> dw_min:9.9847e-01  dw_max:1.0014e+00 lr:1.0000e-03
2023-04-02 18:33:56,240 ADAM: Layer 3 -> dw_min:9.9945e-01  dw_max:1.0007e+00 lr:1.0000e-03
2023-04-02 18:33:56,256 			Learning rate: weights:   1.000e-03    
2023-04-02 18:33:56,256 			Last test performance: 99.06%
2023-04-02 18:33:56,256 ----------------
2023-04-02 18:33:58,092   54  =>  48   		Training 486 pattern with 100.00% 	Forward time: 	 1.72 sec
2023-04-02 18:33:58,092 			Loss:    1.835e-03    			Backward time: 	 0.11 sec 
2023-04-02 18:33:58,093 ADAM: Layer 0 -> dw_min:9.9979e-01  dw_max:1.0002e+00 lr:1.0000e-03
2023-04-02 18:33:58,093 ADAM: Layer 1 -> dw_min:9.9913e-01  dw_max:1.0009e+00 lr:1.0000e-03
2023-04-02 18:33:58,093 ADAM: Layer 2 -> dw_min:9.9859e-01  dw_max:1.0014e+00 lr:1.0000e-03
2023-04-02 18:33:58,093 ADAM: Layer 3 -> dw_min:9.9950e-01  dw_max:1.0007e+00 lr:1.0000e-03
2023-04-02 18:33:58,174 			Learning rate: weights:   1.000e-03    
2023-04-02 18:33:58,174 			Last test performance: 99.06%
2023-04-02 18:33:58,174 ----------------
2023-04-02 18:34:00,004   54  =>  49   		Training 486 pattern with 99.79% 	Forward time: 	 1.72 sec
2023-04-02 18:34:00,004 			Loss:    7.654e-03    			Backward time: 	 0.11 sec 
2023-04-02 18:34:00,004 ADAM: Layer 0 -> dw_min:9.9979e-01  dw_max:1.0003e+00 lr:1.0000e-03
2023-04-02 18:34:00,005 ADAM: Layer 1 -> dw_min:9.9922e-01  dw_max:1.0009e+00 lr:1.0000e-03
2023-04-02 18:34:00,005 ADAM: Layer 2 -> dw_min:9.9873e-01  dw_max:1.0014e+00 lr:1.0000e-03
2023-04-02 18:34:00,005 ADAM: Layer 3 -> dw_min:9.9917e-01  dw_max:1.0006e+00 lr:1.0000e-03
2023-04-02 18:34:00,020 			Learning rate: weights:   1.000e-03    
2023-04-02 18:34:00,020 			Last test performance: 99.06%
2023-04-02 18:34:00,020 ----------------
2023-04-02 18:34:01,909   54  =>  50   		Training 486 pattern with 100.00% 	Forward time: 	 1.77 sec
2023-04-02 18:34:01,909 			Loss:    1.168e-03    			Backward time: 	 0.11 sec 
2023-04-02 18:34:01,910 ADAM: Layer 0 -> dw_min:9.9981e-01  dw_max:1.0002e+00 lr:1.0000e-03
2023-04-02 18:34:01,910 ADAM: Layer 1 -> dw_min:9.9929e-01  dw_max:1.0008e+00 lr:1.0000e-03
2023-04-02 18:34:01,910 ADAM: Layer 2 -> dw_min:9.9885e-01  dw_max:1.0013e+00 lr:1.0000e-03
2023-04-02 18:34:01,910 ADAM: Layer 3 -> dw_min:9.9925e-01  dw_max:1.0006e+00 lr:1.0000e-03
2023-04-02 18:34:01,925 			Learning rate: weights:   1.000e-03    
2023-04-02 18:34:01,925 			Last test performance: 99.06%
2023-04-02 18:34:01,925 ----------------
2023-04-02 18:34:03,752   54  =>  51   		Training 486 pattern with 99.79% 	Forward time: 	 1.71 sec
2023-04-02 18:34:03,752 			Loss:    5.894e-03    			Backward time: 	 0.11 sec 
2023-04-02 18:34:03,753 ADAM: Layer 0 -> dw_min:9.9978e-01  dw_max:1.0002e+00 lr:1.0000e-03
2023-04-02 18:34:03,753 ADAM: Layer 1 -> dw_min:9.9892e-01  dw_max:1.0007e+00 lr:1.0000e-03
2023-04-02 18:34:03,753 ADAM: Layer 2 -> dw_min:9.9850e-01  dw_max:1.0012e+00 lr:1.0000e-03
2023-04-02 18:34:03,753 ADAM: Layer 3 -> dw_min:9.9933e-01  dw_max:1.0007e+00 lr:1.0000e-03
2023-04-02 18:34:03,770 			Learning rate: weights:   1.000e-03    
2023-04-02 18:34:03,771 			Last test performance: 99.06%
2023-04-02 18:34:03,771 ----------------
2023-04-02 18:34:05,632   54  =>  52   		Training 486 pattern with 99.79% 	Forward time: 	 1.75 sec
2023-04-02 18:34:05,633 			Loss:    1.790e-02    			Backward time: 	 0.11 sec 
2023-04-02 18:34:05,633 ADAM: Layer 0 -> dw_min:9.9978e-01  dw_max:1.0002e+00 lr:1.0000e-03
2023-04-02 18:34:05,633 ADAM: Layer 1 -> dw_min:9.9903e-01  dw_max:1.0007e+00 lr:1.0000e-03
2023-04-02 18:34:05,633 ADAM: Layer 2 -> dw_min:9.9862e-01  dw_max:1.0014e+00 lr:1.0000e-03
2023-04-02 18:34:05,633 ADAM: Layer 3 -> dw_min:9.9940e-01  dw_max:1.0009e+00 lr:1.0000e-03
2023-04-02 18:34:05,728 			Learning rate: weights:   1.000e-03    
2023-04-02 18:34:05,728 			Last test performance: 99.06%
2023-04-02 18:34:05,729 ----------------
2023-04-02 18:34:07,575   54  =>  53   		Training 486 pattern with 99.79% 	Forward time: 	 1.73 sec
2023-04-02 18:34:07,575 			Loss:    8.356e-03    			Backward time: 	 0.11 sec 
2023-04-02 18:34:07,576 ADAM: Layer 0 -> dw_min:9.9980e-01  dw_max:1.0002e+00 lr:1.0000e-03
2023-04-02 18:34:07,576 ADAM: Layer 1 -> dw_min:9.9913e-01  dw_max:1.0007e+00 lr:1.0000e-03
2023-04-02 18:34:07,576 ADAM: Layer 2 -> dw_min:9.9853e-01  dw_max:1.0016e+00 lr:1.0000e-03
2023-04-02 18:34:07,576 ADAM: Layer 3 -> dw_min:9.9887e-01  dw_max:1.0008e+00 lr:1.0000e-03
2023-04-02 18:34:07,650 			Learning rate: weights:   1.000e-03    
2023-04-02 18:34:07,650 			Last test performance: 99.06%
2023-04-02 18:34:07,650 ----------------
2023-04-02 18:34:09,481   54  =>  54   		Training 486 pattern with 100.00% 	Forward time: 	 1.72 sec
2023-04-02 18:34:09,481 			Loss:    9.390e-04    			Backward time: 	 0.11 sec 
2023-04-02 18:34:09,482 ADAM: Layer 0 -> dw_min:9.9982e-01  dw_max:1.0002e+00 lr:1.0000e-03
2023-04-02 18:34:09,482 ADAM: Layer 1 -> dw_min:9.9921e-01  dw_max:1.0006e+00 lr:1.0000e-03
2023-04-02 18:34:09,482 ADAM: Layer 2 -> dw_min:9.9868e-01  dw_max:1.0014e+00 lr:1.0000e-03
2023-04-02 18:34:09,482 ADAM: Layer 3 -> dw_min:9.9898e-01  dw_max:1.0007e+00 lr:1.0000e-03
2023-04-02 18:34:09,555 			Learning rate: weights:   1.000e-03    
2023-04-02 18:34:09,555 			Last test performance: 99.06%
2023-04-02 18:34:09,555 ----------------
2023-04-02 18:34:11,409   54  =>  55   		Training 486 pattern with 100.00% 	Forward time: 	 1.74 sec
2023-04-02 18:34:11,409 			Loss:    1.582e-03    			Backward time: 	 0.11 sec 
2023-04-02 18:34:11,410 ADAM: Layer 0 -> dw_min:9.9982e-01  dw_max:1.0002e+00 lr:1.0000e-03
2023-04-02 18:34:11,410 ADAM: Layer 1 -> dw_min:9.9914e-01  dw_max:1.0006e+00 lr:1.0000e-03
2023-04-02 18:34:11,410 ADAM: Layer 2 -> dw_min:9.9881e-01  dw_max:1.0013e+00 lr:1.0000e-03
2023-04-02 18:34:11,411 ADAM: Layer 3 -> dw_min:9.9908e-01  dw_max:1.0006e+00 lr:1.0000e-03
2023-04-02 18:34:11,485 			Learning rate: weights:   1.000e-03    
2023-04-02 18:34:11,485 			Last test performance: 99.06%
2023-04-02 18:34:11,485 ----------------
2023-04-02 18:34:13,356   54  =>  56   		Training 486 pattern with 99.79% 	Forward time: 	 1.76 sec
2023-04-02 18:34:13,356 			Loss:    1.689e-02    			Backward time: 	 0.11 sec 
2023-04-02 18:34:13,357 ADAM: Layer 0 -> dw_min:9.9982e-01  dw_max:1.0002e+00 lr:1.0000e-03
2023-04-02 18:34:13,357 ADAM: Layer 1 -> dw_min:9.9923e-01  dw_max:1.0005e+00 lr:1.0000e-03
2023-04-02 18:34:13,357 ADAM: Layer 2 -> dw_min:9.9893e-01  dw_max:1.0011e+00 lr:1.0000e-03
2023-04-02 18:34:13,357 ADAM: Layer 3 -> dw_min:9.9917e-01  dw_max:1.0006e+00 lr:1.0000e-03
2023-04-02 18:34:13,373 			Learning rate: weights:   1.000e-03    
2023-04-02 18:34:13,373 			Last test performance: 99.06%
2023-04-02 18:34:13,373 ----------------
2023-04-02 18:34:15,216   54  =>  57   		Training 486 pattern with 99.79% 	Forward time: 	 1.73 sec
2023-04-02 18:34:15,216 			Loss:    1.017e-02    			Backward time: 	 0.11 sec 
2023-04-02 18:34:15,217 ADAM: Layer 0 -> dw_min:9.9984e-01  dw_max:1.0002e+00 lr:1.0000e-03
2023-04-02 18:34:15,217 ADAM: Layer 1 -> dw_min:9.9930e-01  dw_max:1.0006e+00 lr:1.0000e-03
2023-04-02 18:34:15,217 ADAM: Layer 2 -> dw_min:9.9869e-01  dw_max:1.0011e+00 lr:1.0000e-03
2023-04-02 18:34:15,218 ADAM: Layer 3 -> dw_min:9.9926e-01  dw_max:1.0005e+00 lr:1.0000e-03
2023-04-02 18:34:15,305 			Learning rate: weights:   1.000e-03    
2023-04-02 18:34:15,305 			Last test performance: 99.06%
2023-04-02 18:34:15,305 ----------------
2023-04-02 18:34:17,179   54  =>  58   		Training 486 pattern with 99.79% 	Forward time: 	 1.76 sec
2023-04-02 18:34:17,179 			Loss:    2.700e-03    			Backward time: 	 0.11 sec 
2023-04-02 18:34:17,179 ADAM: Layer 0 -> dw_min:9.9981e-01  dw_max:1.0002e+00 lr:1.0000e-03
2023-04-02 18:34:17,180 ADAM: Layer 1 -> dw_min:9.9901e-01  dw_max:1.0007e+00 lr:1.0000e-03
2023-04-02 18:34:17,180 ADAM: Layer 2 -> dw_min:9.9842e-01  dw_max:1.0015e+00 lr:1.0000e-03
2023-04-02 18:34:17,180 ADAM: Layer 3 -> dw_min:9.9926e-01  dw_max:1.0013e+00 lr:1.0000e-03
2023-04-02 18:34:17,267 			Learning rate: weights:   1.000e-03    
2023-04-02 18:34:17,267 			Last test performance: 99.06%
2023-04-02 18:34:17,267 ----------------
2023-04-02 18:34:19,154   54  =>  59   		Training 486 pattern with 100.00% 	Forward time: 	 1.77 sec
2023-04-02 18:34:19,154 			Loss:    5.045e-04    			Backward time: 	 0.11 sec 
2023-04-02 18:34:19,155 ADAM: Layer 0 -> dw_min:9.9982e-01  dw_max:1.0002e+00 lr:1.0000e-03
2023-04-02 18:34:19,155 ADAM: Layer 1 -> dw_min:9.9911e-01  dw_max:1.0006e+00 lr:1.0000e-03
2023-04-02 18:34:19,156 ADAM: Layer 2 -> dw_min:9.9858e-01  dw_max:1.0013e+00 lr:1.0000e-03
2023-04-02 18:34:19,156 ADAM: Layer 3 -> dw_min:9.9933e-01  dw_max:1.0012e+00 lr:1.0000e-03
2023-04-02 18:34:19,171 			Learning rate: weights:   1.000e-03    
2023-04-02 18:34:19,171 			Last test performance: 99.06%
2023-04-02 18:34:19,171 ----------------
2023-04-02 18:34:21,043   54  =>  60   		Training 486 pattern with 99.38% 	Forward time: 	 1.76 sec
2023-04-02 18:34:21,043 			Loss:    8.426e-03    			Backward time: 	 0.11 sec 
2023-04-02 18:34:21,043 ADAM: Layer 0 -> dw_min:9.9983e-01  dw_max:1.0002e+00 lr:1.0000e-03
2023-04-02 18:34:21,043 ADAM: Layer 1 -> dw_min:9.9867e-01  dw_max:1.0012e+00 lr:1.0000e-03
2023-04-02 18:34:21,043 ADAM: Layer 2 -> dw_min:9.9872e-01  dw_max:1.0012e+00 lr:1.0000e-03
2023-04-02 18:34:21,043 ADAM: Layer 3 -> dw_min:9.9940e-01  dw_max:1.0011e+00 lr:1.0000e-03
2023-04-02 18:34:21,114 			Learning rate: weights:   1.000e-03    
2023-04-02 18:34:21,114 			Last test performance: 99.06%
2023-04-02 18:34:21,115 ----------------
2023-04-02 18:34:22,949   54  =>  61   		Training 486 pattern with 99.79% 	Forward time: 	 1.72 sec
2023-04-02 18:34:22,950 			Loss:    4.521e-03    			Backward time: 	 0.11 sec 
2023-04-02 18:34:22,950 ADAM: Layer 0 -> dw_min:9.9985e-01  dw_max:1.0002e+00 lr:1.0000e-03
2023-04-02 18:34:22,950 ADAM: Layer 1 -> dw_min:9.9881e-01  dw_max:1.0011e+00 lr:1.0000e-03
2023-04-02 18:34:22,950 ADAM: Layer 2 -> dw_min:9.9885e-01  dw_max:1.0016e+00 lr:1.0000e-03
2023-04-02 18:34:22,950 ADAM: Layer 3 -> dw_min:9.9946e-01  dw_max:1.0010e+00 lr:1.0000e-03
2023-04-02 18:34:23,001 			Learning rate: weights:   1.000e-03    
2023-04-02 18:34:23,001 			Last test performance: 99.06%
2023-04-02 18:34:23,001 ----------------
2023-04-02 18:34:24,837   54  =>  62   		Training 486 pattern with 99.38% 	Forward time: 	 1.72 sec
2023-04-02 18:34:24,837 			Loss:    7.423e-03    			Backward time: 	 0.11 sec 
2023-04-02 18:34:24,837 ADAM: Layer 0 -> dw_min:9.9985e-01  dw_max:1.0002e+00 lr:1.0000e-03
2023-04-02 18:34:24,837 ADAM: Layer 1 -> dw_min:9.9893e-01  dw_max:1.0011e+00 lr:1.0000e-03
2023-04-02 18:34:24,837 ADAM: Layer 2 -> dw_min:9.9847e-01  dw_max:1.0015e+00 lr:1.0000e-03
2023-04-02 18:34:24,837 ADAM: Layer 3 -> dw_min:9.9951e-01  dw_max:1.0009e+00 lr:1.0000e-03
2023-04-02 18:34:24,853 			Learning rate: weights:   1.000e-03    
2023-04-02 18:34:24,853 			Last test performance: 99.06%
2023-04-02 18:34:24,853 ----------------
2023-04-02 18:34:26,683   54  =>  63   		Training 486 pattern with 100.00% 	Forward time: 	 1.72 sec
2023-04-02 18:34:26,683 			Loss:    1.727e-03    			Backward time: 	 0.11 sec 
2023-04-02 18:34:26,683 ADAM: Layer 0 -> dw_min:9.9984e-01  dw_max:1.0002e+00 lr:1.0000e-03
2023-04-02 18:34:26,683 ADAM: Layer 1 -> dw_min:9.9903e-01  dw_max:1.0010e+00 lr:1.0000e-03
2023-04-02 18:34:26,683 ADAM: Layer 2 -> dw_min:9.9846e-01  dw_max:1.0013e+00 lr:1.0000e-03
2023-04-02 18:34:26,683 ADAM: Layer 3 -> dw_min:9.9956e-01  dw_max:1.0008e+00 lr:1.0000e-03
2023-04-02 18:34:26,722 			Learning rate: weights:   1.000e-03    
2023-04-02 18:34:26,722 			Last test performance: 99.06%
2023-04-02 18:34:26,722 ----------------
2023-04-02 18:34:28,576   54  =>  64   		Training 486 pattern with 100.00% 	Forward time: 	 1.74 sec
2023-04-02 18:34:28,576 			Loss:    4.710e-04    			Backward time: 	 0.11 sec 
2023-04-02 18:34:28,577 ADAM: Layer 0 -> dw_min:9.9986e-01  dw_max:1.0002e+00 lr:1.0000e-03
2023-04-02 18:34:28,577 ADAM: Layer 1 -> dw_min:9.9913e-01  dw_max:1.0009e+00 lr:1.0000e-03
2023-04-02 18:34:28,577 ADAM: Layer 2 -> dw_min:9.9861e-01  dw_max:1.0012e+00 lr:1.0000e-03
2023-04-02 18:34:28,577 ADAM: Layer 3 -> dw_min:9.9960e-01  dw_max:1.0007e+00 lr:1.0000e-03
2023-04-02 18:34:28,650 			Learning rate: weights:   1.000e-03    
2023-04-02 18:34:28,650 			Last test performance: 99.06%
2023-04-02 18:34:28,650 ----------------
2023-04-02 18:34:30,504   54  =>  65   		Training 486 pattern with 99.79% 	Forward time: 	 1.74 sec
2023-04-02 18:34:30,504 			Loss:    2.732e-03    			Backward time: 	 0.11 sec 
2023-04-02 18:34:30,504 ADAM: Layer 0 -> dw_min:9.9985e-01  dw_max:1.0002e+00 lr:1.0000e-03
2023-04-02 18:34:30,504 ADAM: Layer 1 -> dw_min:9.9920e-01  dw_max:1.0009e+00 lr:1.0000e-03
2023-04-02 18:34:30,504 ADAM: Layer 2 -> dw_min:9.9854e-01  dw_max:1.0015e+00 lr:1.0000e-03
2023-04-02 18:34:30,504 ADAM: Layer 3 -> dw_min:9.9930e-01  dw_max:1.0006e+00 lr:1.0000e-03
2023-04-02 18:34:30,615 			Learning rate: weights:   1.000e-03    
2023-04-02 18:34:30,615 			Last test performance: 99.06%
2023-04-02 18:34:30,615 ----------------
2023-04-02 18:34:32,484   54  =>  66   		Training 486 pattern with 100.00% 	Forward time: 	 1.76 sec
2023-04-02 18:34:32,484 			Loss:    2.129e-03    			Backward time: 	 0.11 sec 
2023-04-02 18:34:32,484 ADAM: Layer 0 -> dw_min:9.9984e-01  dw_max:1.0002e+00 lr:1.0000e-03
2023-04-02 18:34:32,484 ADAM: Layer 1 -> dw_min:9.9927e-01  dw_max:1.0009e+00 lr:1.0000e-03
2023-04-02 18:34:32,484 ADAM: Layer 2 -> dw_min:9.9869e-01  dw_max:1.0013e+00 lr:1.0000e-03
2023-04-02 18:34:32,485 ADAM: Layer 3 -> dw_min:9.9937e-01  dw_max:1.0006e+00 lr:1.0000e-03
2023-04-02 18:34:32,535 			Learning rate: weights:   1.000e-03    
2023-04-02 18:34:32,535 			Last test performance: 99.06%
2023-04-02 18:34:32,535 ----------------
2023-04-02 18:34:34,369   54  =>  67   		Training 486 pattern with 99.79% 	Forward time: 	 1.72 sec
2023-04-02 18:34:34,369 			Loss:    3.008e-03    			Backward time: 	 0.11 sec 
2023-04-02 18:34:34,369 ADAM: Layer 0 -> dw_min:9.9986e-01  dw_max:1.0001e+00 lr:1.0000e-03
2023-04-02 18:34:34,369 ADAM: Layer 1 -> dw_min:9.9934e-01  dw_max:1.0008e+00 lr:1.0000e-03
2023-04-02 18:34:34,369 ADAM: Layer 2 -> dw_min:9.9882e-01  dw_max:1.0012e+00 lr:1.0000e-03
2023-04-02 18:34:34,369 ADAM: Layer 3 -> dw_min:9.9943e-01  dw_max:1.0012e+00 lr:1.0000e-03
2023-04-02 18:34:34,460 			Learning rate: weights:   1.000e-03    
2023-04-02 18:34:34,460 			Last test performance: 99.06%
2023-04-02 18:34:34,460 ----------------
2023-04-02 18:34:36,296   54  =>  68   		Training 486 pattern with 99.79% 	Forward time: 	 1.72 sec
2023-04-02 18:34:36,296 			Loss:    3.840e-03    			Backward time: 	 0.11 sec 
2023-04-02 18:34:36,297 ADAM: Layer 0 -> dw_min:9.9983e-01  dw_max:1.0002e+00 lr:1.0000e-03
2023-04-02 18:34:36,297 ADAM: Layer 1 -> dw_min:9.9899e-01  dw_max:1.0011e+00 lr:1.0000e-03
2023-04-02 18:34:36,297 ADAM: Layer 2 -> dw_min:9.9886e-01  dw_max:1.0015e+00 lr:1.0000e-03
2023-04-02 18:34:36,297 ADAM: Layer 3 -> dw_min:9.9936e-01  dw_max:1.0010e+00 lr:1.0000e-03
2023-04-02 18:34:36,368 			Learning rate: weights:   1.000e-03    
2023-04-02 18:34:36,368 			Last test performance: 99.06%
2023-04-02 18:34:36,368 ----------------
2023-04-02 18:34:38,178   54  =>  69   		Training 486 pattern with 99.58% 	Forward time: 	 1.70 sec
2023-04-02 18:34:38,178 			Loss:    5.247e-03    			Backward time: 	 0.11 sec 
2023-04-02 18:34:38,178 ADAM: Layer 0 -> dw_min:9.9971e-01  dw_max:1.0004e+00 lr:1.0000e-03
2023-04-02 18:34:38,178 ADAM: Layer 1 -> dw_min:9.9870e-01  dw_max:1.0014e+00 lr:1.0000e-03
2023-04-02 18:34:38,179 ADAM: Layer 2 -> dw_min:9.9844e-01  dw_max:1.0014e+00 lr:1.0000e-03
2023-04-02 18:34:38,179 ADAM: Layer 3 -> dw_min:9.9913e-01  dw_max:1.0009e+00 lr:1.0000e-03
2023-04-02 18:34:38,195 			Learning rate: weights:   1.000e-03    
2023-04-02 18:34:38,195 			Last test performance: 99.06%
2023-04-02 18:34:38,195 ----------------
2023-04-02 18:34:40,030   54  =>  70   		Training 486 pattern with 100.00% 	Forward time: 	 1.72 sec
2023-04-02 18:34:40,030 			Loss:    1.346e-03    			Backward time: 	 0.11 sec 
2023-04-02 18:34:40,031 ADAM: Layer 0 -> dw_min:9.9974e-01  dw_max:1.0003e+00 lr:1.0000e-03
2023-04-02 18:34:40,031 ADAM: Layer 1 -> dw_min:9.9883e-01  dw_max:1.0012e+00 lr:1.0000e-03
2023-04-02 18:34:40,031 ADAM: Layer 2 -> dw_min:9.9860e-01  dw_max:1.0012e+00 lr:1.0000e-03
2023-04-02 18:34:40,031 ADAM: Layer 3 -> dw_min:9.9925e-01  dw_max:1.0008e+00 lr:1.0000e-03
2023-04-02 18:34:40,121 			Learning rate: weights:   1.000e-03    
2023-04-02 18:34:40,121 			Last test performance: 99.06%
2023-04-02 18:34:40,121 ----------------
2023-04-02 18:34:41,966   54  =>  71   		Training 486 pattern with 99.79% 	Forward time: 	 1.73 sec
2023-04-02 18:34:41,966 			Loss:    7.793e-03    			Backward time: 	 0.11 sec 
2023-04-02 18:34:41,967 ADAM: Layer 0 -> dw_min:9.9977e-01  dw_max:1.0003e+00 lr:1.0000e-03
2023-04-02 18:34:41,967 ADAM: Layer 1 -> dw_min:9.9894e-01  dw_max:1.0011e+00 lr:1.0000e-03
2023-04-02 18:34:41,967 ADAM: Layer 2 -> dw_min:9.9852e-01  dw_max:1.0014e+00 lr:1.0000e-03
2023-04-02 18:34:41,967 ADAM: Layer 3 -> dw_min:9.9932e-01  dw_max:1.0011e+00 lr:1.0000e-03
2023-04-02 18:34:42,073 			Learning rate: weights:   1.000e-03    
2023-04-02 18:34:42,073 			Last test performance: 99.06%
2023-04-02 18:34:42,073 ----------------
2023-04-02 18:34:43,886   54  =>  72   		Training 486 pattern with 100.00% 	Forward time: 	 1.70 sec
2023-04-02 18:34:43,886 			Loss:    1.340e-03    			Backward time: 	 0.11 sec 
2023-04-02 18:34:43,886 ADAM: Layer 0 -> dw_min:9.9979e-01  dw_max:1.0003e+00 lr:1.0000e-03
2023-04-02 18:34:43,887 ADAM: Layer 1 -> dw_min:9.9905e-01  dw_max:1.0010e+00 lr:1.0000e-03
2023-04-02 18:34:43,887 ADAM: Layer 2 -> dw_min:9.9867e-01  dw_max:1.0013e+00 lr:1.0000e-03
2023-04-02 18:34:43,887 ADAM: Layer 3 -> dw_min:9.9939e-01  dw_max:1.0010e+00 lr:1.0000e-03
2023-04-02 18:34:43,903 			Learning rate: weights:   1.000e-03    
2023-04-02 18:34:43,903 			Last test performance: 99.06%
2023-04-02 18:34:43,903 ----------------
2023-04-02 18:34:45,727   54  =>  73   		Training 486 pattern with 99.58% 	Forward time: 	 1.71 sec
2023-04-02 18:34:45,727 			Loss:    7.005e-03    			Backward time: 	 0.11 sec 
2023-04-02 18:34:45,728 ADAM: Layer 0 -> dw_min:9.9976e-01  dw_max:1.0003e+00 lr:1.0000e-03
2023-04-02 18:34:45,728 ADAM: Layer 1 -> dw_min:9.9891e-01  dw_max:1.0013e+00 lr:1.0000e-03
2023-04-02 18:34:45,728 ADAM: Layer 2 -> dw_min:9.9854e-01  dw_max:1.0015e+00 lr:1.0000e-03
2023-04-02 18:34:45,728 ADAM: Layer 3 -> dw_min:9.9901e-01  dw_max:1.0009e+00 lr:1.0000e-03
2023-04-02 18:34:45,744 			Learning rate: weights:   1.000e-03    
2023-04-02 18:34:45,744 			Last test performance: 99.06%
2023-04-02 18:34:45,744 ----------------
2023-04-02 18:34:47,585   54  =>  74   		Training 486 pattern with 99.79% 	Forward time: 	 1.73 sec
2023-04-02 18:34:47,585 			Loss:    1.260e-02    			Backward time: 	 0.11 sec 
2023-04-02 18:34:47,586 ADAM: Layer 0 -> dw_min:9.9981e-01  dw_max:1.0003e+00 lr:1.0000e-03
2023-04-02 18:34:47,586 ADAM: Layer 1 -> dw_min:9.9902e-01  dw_max:1.0011e+00 lr:1.0000e-03
2023-04-02 18:34:47,586 ADAM: Layer 2 -> dw_min:9.9866e-01  dw_max:1.0015e+00 lr:1.0000e-03
2023-04-02 18:34:47,586 ADAM: Layer 3 -> dw_min:9.9871e-01  dw_max:1.0010e+00 lr:1.0000e-03
2023-04-02 18:34:47,602 			Learning rate: weights:   1.000e-03    
2023-04-02 18:34:47,602 			Last test performance: 99.06%
2023-04-02 18:34:47,602 ----------------
2023-04-02 18:34:49,412   54  =>  75   		Training 486 pattern with 99.79% 	Forward time: 	 1.70 sec
2023-04-02 18:34:49,412 			Loss:    7.694e-03    			Backward time: 	 0.11 sec 
2023-04-02 18:34:49,412 ADAM: Layer 0 -> dw_min:9.9981e-01  dw_max:1.0003e+00 lr:1.0000e-03
2023-04-02 18:34:49,412 ADAM: Layer 1 -> dw_min:9.9911e-01  dw_max:1.0010e+00 lr:1.0000e-03
2023-04-02 18:34:49,412 ADAM: Layer 2 -> dw_min:9.9879e-01  dw_max:1.0014e+00 lr:1.0000e-03
2023-04-02 18:34:49,412 ADAM: Layer 3 -> dw_min:9.9883e-01  dw_max:1.0009e+00 lr:1.0000e-03
2023-04-02 18:34:49,430 			Learning rate: weights:   1.000e-03    
2023-04-02 18:34:49,430 			Last test performance: 99.06%
2023-04-02 18:34:49,430 ----------------
2023-04-02 18:34:51,237   54  =>  76   		Training 486 pattern with 99.58% 	Forward time: 	 1.69 sec
2023-04-02 18:34:51,237 			Loss:    6.219e-03    			Backward time: 	 0.11 sec 
2023-04-02 18:34:51,237 ADAM: Layer 0 -> dw_min:9.9981e-01  dw_max:1.0002e+00 lr:1.0000e-03
2023-04-02 18:34:51,238 ADAM: Layer 1 -> dw_min:9.9876e-01  dw_max:1.0010e+00 lr:1.0000e-03
2023-04-02 18:34:51,238 ADAM: Layer 2 -> dw_min:9.9879e-01  dw_max:1.0014e+00 lr:1.0000e-03
2023-04-02 18:34:51,238 ADAM: Layer 3 -> dw_min:9.9895e-01  dw_max:1.0008e+00 lr:1.0000e-03
2023-04-02 18:34:51,295 			Learning rate: weights:   1.000e-03    
2023-04-02 18:34:51,295 			Last test performance: 99.06%
2023-04-02 18:34:51,295 ----------------
2023-04-02 18:34:53,147   54  =>  77   		Training 486 pattern with 99.79% 	Forward time: 	 1.74 sec
2023-04-02 18:34:53,147 			Loss:    2.558e-03    			Backward time: 	 0.11 sec 
2023-04-02 18:34:53,147 ADAM: Layer 0 -> dw_min:9.9982e-01  dw_max:1.0002e+00 lr:1.0000e-03
2023-04-02 18:34:53,147 ADAM: Layer 1 -> dw_min:9.9889e-01  dw_max:1.0011e+00 lr:1.0000e-03
2023-04-02 18:34:53,148 ADAM: Layer 2 -> dw_min:9.9852e-01  dw_max:1.0016e+00 lr:1.0000e-03
2023-04-02 18:34:53,148 ADAM: Layer 3 -> dw_min:9.9905e-01  dw_max:1.0008e+00 lr:1.0000e-03
2023-04-02 18:34:53,164 			Learning rate: weights:   1.000e-03    
2023-04-02 18:34:53,164 			Last test performance: 99.06%
2023-04-02 18:34:53,164 ----------------
2023-04-02 18:34:54,972   54  =>  78   		Training 486 pattern with 100.00% 	Forward time: 	 1.69 sec
2023-04-02 18:34:54,972 			Loss:    3.315e-04    			Backward time: 	 0.11 sec 
2023-04-02 18:34:54,973 ADAM: Layer 0 -> dw_min:9.9984e-01  dw_max:1.0002e+00 lr:1.0000e-03
2023-04-02 18:34:54,973 ADAM: Layer 1 -> dw_min:9.9900e-01  dw_max:1.0010e+00 lr:1.0000e-03
2023-04-02 18:34:54,973 ADAM: Layer 2 -> dw_min:9.9867e-01  dw_max:1.0014e+00 lr:1.0000e-03
2023-04-02 18:34:54,973 ADAM: Layer 3 -> dw_min:9.9915e-01  dw_max:1.0007e+00 lr:1.0000e-03
2023-04-02 18:34:55,013 			Learning rate: weights:   1.000e-03    
2023-04-02 18:34:55,013 			Last test performance: 99.06%
2023-04-02 18:34:55,013 ----------------
2023-04-02 18:34:56,841   54  =>  79   		Training 486 pattern with 100.00% 	Forward time: 	 1.71 sec
2023-04-02 18:34:56,841 			Loss:    1.979e-03    			Backward time: 	 0.11 sec 
2023-04-02 18:34:56,841 ADAM: Layer 0 -> dw_min:9.9985e-01  dw_max:1.0002e+00 lr:1.0000e-03
2023-04-02 18:34:56,841 ADAM: Layer 1 -> dw_min:9.9912e-01  dw_max:1.0009e+00 lr:1.0000e-03
2023-04-02 18:34:56,841 ADAM: Layer 2 -> dw_min:9.9880e-01  dw_max:1.0015e+00 lr:1.0000e-03
2023-04-02 18:34:56,841 ADAM: Layer 3 -> dw_min:9.9905e-01  dw_max:1.0008e+00 lr:1.0000e-03
2023-04-02 18:34:56,924 			Learning rate: weights:   1.000e-03    
2023-04-02 18:34:56,925 			Last test performance: 99.06%
2023-04-02 18:34:56,925 ----------------
2023-04-02 18:34:58,787   54  =>  80   		Training 486 pattern with 100.00% 	Forward time: 	 1.75 sec
2023-04-02 18:34:58,787 			Loss:    9.926e-04    			Backward time: 	 0.11 sec 
2023-04-02 18:34:58,787 ADAM: Layer 0 -> dw_min:9.9986e-01  dw_max:1.0002e+00 lr:1.0000e-03
2023-04-02 18:34:58,787 ADAM: Layer 1 -> dw_min:9.9921e-01  dw_max:1.0008e+00 lr:1.0000e-03
2023-04-02 18:34:58,787 ADAM: Layer 2 -> dw_min:9.9851e-01  dw_max:1.0014e+00 lr:1.0000e-03
2023-04-02 18:34:58,787 ADAM: Layer 3 -> dw_min:9.9915e-01  dw_max:1.0007e+00 lr:1.0000e-03
2023-04-02 18:34:58,880 			Learning rate: weights:   1.000e-03    
2023-04-02 18:34:58,880 			Last test performance: 99.06%
2023-04-02 18:34:58,880 ----------------
2023-04-02 18:35:00,725   54  =>  81   		Training 486 pattern with 99.79% 	Forward time: 	 1.73 sec
2023-04-02 18:35:00,726 			Loss:    6.181e-03    			Backward time: 	 0.11 sec 
2023-04-02 18:35:00,726 ADAM: Layer 0 -> dw_min:9.9988e-01  dw_max:1.0002e+00 lr:1.0000e-03
2023-04-02 18:35:00,726 ADAM: Layer 1 -> dw_min:9.9929e-01  dw_max:1.0008e+00 lr:1.0000e-03
2023-04-02 18:35:00,726 ADAM: Layer 2 -> dw_min:9.9866e-01  dw_max:1.0012e+00 lr:1.0000e-03
2023-04-02 18:35:00,726 ADAM: Layer 3 -> dw_min:9.9923e-01  dw_max:1.0006e+00 lr:1.0000e-03
2023-04-02 18:35:00,741 			Learning rate: weights:   1.000e-03    
2023-04-02 18:35:00,742 			Last test performance: 99.06%
2023-04-02 18:35:00,742 ----------------
2023-04-02 18:35:02,548   54  =>  82   		Training 486 pattern with 99.79% 	Forward time: 	 1.69 sec
2023-04-02 18:35:02,548 			Loss:    7.273e-03    			Backward time: 	 0.11 sec 
2023-04-02 18:35:02,548 ADAM: Layer 0 -> dw_min:9.9983e-01  dw_max:1.0002e+00 lr:1.0000e-03
2023-04-02 18:35:02,548 ADAM: Layer 1 -> dw_min:9.9925e-01  dw_max:1.0011e+00 lr:1.0000e-03
2023-04-02 18:35:02,548 ADAM: Layer 2 -> dw_min:9.9868e-01  dw_max:1.0015e+00 lr:1.0000e-03
2023-04-02 18:35:02,549 ADAM: Layer 3 -> dw_min:9.9931e-01  dw_max:1.0006e+00 lr:1.0000e-03
2023-04-02 18:35:02,627 			Learning rate: weights:   1.000e-03    
2023-04-02 18:35:02,627 			Last test performance: 99.06%
2023-04-02 18:35:02,627 ----------------
2023-04-02 18:35:04,444   54  =>  83   		Training 486 pattern with 100.00% 	Forward time: 	 1.70 sec
2023-04-02 18:35:04,444 			Loss:    1.712e-03    			Backward time: 	 0.11 sec 
2023-04-02 18:35:04,444 ADAM: Layer 0 -> dw_min:9.9976e-01  dw_max:1.0003e+00 lr:1.0000e-03
2023-04-02 18:35:04,444 ADAM: Layer 1 -> dw_min:9.9899e-01  dw_max:1.0010e+00 lr:1.0000e-03
2023-04-02 18:35:04,444 ADAM: Layer 2 -> dw_min:9.9881e-01  dw_max:1.0013e+00 lr:1.0000e-03
2023-04-02 18:35:04,444 ADAM: Layer 3 -> dw_min:9.9938e-01  dw_max:1.0005e+00 lr:1.0000e-03
2023-04-02 18:35:04,460 			Learning rate: weights:   1.000e-03    
2023-04-02 18:35:04,460 			Last test performance: 99.06%
2023-04-02 18:35:04,460 ----------------
2023-04-02 18:35:06,345   54  =>  84   		Training 486 pattern with 99.79% 	Forward time: 	 1.77 sec
2023-04-02 18:35:06,345 			Loss:    3.237e-03    			Backward time: 	 0.11 sec 
2023-04-02 18:35:06,346 ADAM: Layer 0 -> dw_min:9.9979e-01  dw_max:1.0002e+00 lr:1.0000e-03
2023-04-02 18:35:06,346 ADAM: Layer 1 -> dw_min:9.9908e-01  dw_max:1.0009e+00 lr:1.0000e-03
2023-04-02 18:35:06,346 ADAM: Layer 2 -> dw_min:9.9893e-01  dw_max:1.0012e+00 lr:1.0000e-03
2023-04-02 18:35:06,346 ADAM: Layer 3 -> dw_min:9.9944e-01  dw_max:1.0005e+00 lr:1.0000e-03
2023-04-02 18:35:06,361 			Learning rate: weights:   1.000e-03    
2023-04-02 18:35:06,361 			Last test performance: 99.06%
2023-04-02 18:35:06,361 ----------------
2023-04-02 18:35:08,188   54  =>  85   		Training 486 pattern with 100.00% 	Forward time: 	 1.71 sec
2023-04-02 18:35:08,188 			Loss:    2.368e-03    			Backward time: 	 0.11 sec 
2023-04-02 18:35:08,188 ADAM: Layer 0 -> dw_min:9.9982e-01  dw_max:1.0002e+00 lr:1.0000e-03
2023-04-02 18:35:08,188 ADAM: Layer 1 -> dw_min:9.9917e-01  dw_max:1.0008e+00 lr:1.0000e-03
2023-04-02 18:35:08,188 ADAM: Layer 2 -> dw_min:9.9904e-01  dw_max:1.0011e+00 lr:1.0000e-03
2023-04-02 18:35:08,188 ADAM: Layer 3 -> dw_min:9.9949e-01  dw_max:1.0004e+00 lr:1.0000e-03
2023-04-02 18:35:08,203 			Learning rate: weights:   1.000e-03    
2023-04-02 18:35:08,203 			Last test performance: 99.06%
2023-04-02 18:35:08,203 ----------------
2023-04-02 18:35:10,031   54  =>  86   		Training 486 pattern with 100.00% 	Forward time: 	 1.71 sec
2023-04-02 18:35:10,031 			Loss:    7.853e-04    			Backward time: 	 0.11 sec 
2023-04-02 18:35:10,031 ADAM: Layer 0 -> dw_min:9.9985e-01  dw_max:1.0002e+00 lr:1.0000e-03
2023-04-02 18:35:10,031 ADAM: Layer 1 -> dw_min:9.9925e-01  dw_max:1.0007e+00 lr:1.0000e-03
2023-04-02 18:35:10,031 ADAM: Layer 2 -> dw_min:9.9913e-01  dw_max:1.0010e+00 lr:1.0000e-03
2023-04-02 18:35:10,031 ADAM: Layer 3 -> dw_min:9.9954e-01  dw_max:1.0004e+00 lr:1.0000e-03
2023-04-02 18:35:10,047 			Learning rate: weights:   1.000e-03    
2023-04-02 18:35:10,047 			Last test performance: 99.06%
2023-04-02 18:35:10,047 ----------------
2023-04-02 18:35:11,856   54  =>  87   		Training 486 pattern with 100.00% 	Forward time: 	 1.70 sec
2023-04-02 18:35:11,856 			Loss:    2.565e-03    			Backward time: 	 0.11 sec 
2023-04-02 18:35:11,856 ADAM: Layer 0 -> dw_min:9.9986e-01  dw_max:1.0002e+00 lr:1.0000e-03
2023-04-02 18:35:11,856 ADAM: Layer 1 -> dw_min:9.9933e-01  dw_max:1.0006e+00 lr:1.0000e-03
2023-04-02 18:35:11,856 ADAM: Layer 2 -> dw_min:9.9885e-01  dw_max:1.0014e+00 lr:1.0000e-03
2023-04-02 18:35:11,857 ADAM: Layer 3 -> dw_min:9.9890e-01  dw_max:1.0006e+00 lr:1.0000e-03
2023-04-02 18:35:11,912 			Learning rate: weights:   1.000e-03    
2023-04-02 18:35:11,912 			Last test performance: 99.06%
2023-04-02 18:35:11,912 ----------------
2023-04-02 18:35:13,743   54  =>  88   		Training 486 pattern with 99.58% 	Forward time: 	 1.72 sec
2023-04-02 18:35:13,743 			Loss:    1.057e-02    			Backward time: 	 0.11 sec 
2023-04-02 18:35:13,743 ADAM: Layer 0 -> dw_min:9.9980e-01  dw_max:1.0002e+00 lr:1.0000e-03
2023-04-02 18:35:13,743 ADAM: Layer 1 -> dw_min:9.9891e-01  dw_max:1.0013e+00 lr:1.0000e-03
2023-04-02 18:35:13,743 ADAM: Layer 2 -> dw_min:9.9844e-01  dw_max:1.0014e+00 lr:1.0000e-03
2023-04-02 18:35:13,743 ADAM: Layer 3 -> dw_min:9.9901e-01  dw_max:1.0010e+00 lr:1.0000e-03
2023-04-02 18:35:13,759 			Learning rate: weights:   1.000e-03    
2023-04-02 18:35:13,759 			Last test performance: 99.06%
2023-04-02 18:35:13,759 ----------------
2023-04-02 18:35:15,613   54  =>  89   		Training 486 pattern with 99.79% 	Forward time: 	 1.74 sec
2023-04-02 18:35:15,614 			Loss:    1.436e-02    			Backward time: 	 0.11 sec 
2023-04-02 18:35:15,614 ADAM: Layer 0 -> dw_min:9.9981e-01  dw_max:1.0002e+00 lr:1.0000e-03
2023-04-02 18:35:15,614 ADAM: Layer 1 -> dw_min:9.9902e-01  dw_max:1.0012e+00 lr:1.0000e-03
2023-04-02 18:35:15,614 ADAM: Layer 2 -> dw_min:9.9860e-01  dw_max:1.0013e+00 lr:1.0000e-03
2023-04-02 18:35:15,614 ADAM: Layer 3 -> dw_min:9.9911e-01  dw_max:1.0009e+00 lr:1.0000e-03
2023-04-02 18:35:15,657 			Learning rate: weights:   1.000e-03    
2023-04-02 18:35:15,657 			Last test performance: 99.06%
2023-04-02 18:35:15,657 ----------------
2023-04-02 18:35:17,472   54  =>  90   		Training 486 pattern with 99.58% 	Forward time: 	 1.70 sec
2023-04-02 18:35:17,472 			Loss:    9.314e-03    			Backward time: 	 0.11 sec 
2023-04-02 18:35:17,473 ADAM: Layer 0 -> dw_min:9.9979e-01  dw_max:1.0002e+00 lr:1.0000e-03
2023-04-02 18:35:17,473 ADAM: Layer 1 -> dw_min:9.9895e-01  dw_max:1.0011e+00 lr:1.0000e-03
2023-04-02 18:35:17,474 ADAM: Layer 2 -> dw_min:9.9855e-01  dw_max:1.0016e+00 lr:1.0000e-03
2023-04-02 18:35:17,474 ADAM: Layer 3 -> dw_min:9.9867e-01  dw_max:1.0011e+00 lr:1.0000e-03
2023-04-02 18:35:17,489 			Learning rate: weights:   1.000e-03    
2023-04-02 18:35:17,489 			Last test performance: 99.06%
2023-04-02 18:35:17,489 ----------------
2023-04-02 18:35:19,368   54  =>  91   		Training 486 pattern with 99.79% 	Forward time: 	 1.76 sec
2023-04-02 18:35:19,368 			Loss:    6.483e-03    			Backward time: 	 0.11 sec 
2023-04-02 18:35:19,368 ADAM: Layer 0 -> dw_min:9.9983e-01  dw_max:1.0002e+00 lr:1.0000e-03
2023-04-02 18:35:19,368 ADAM: Layer 1 -> dw_min:9.9906e-01  dw_max:1.0010e+00 lr:1.0000e-03
2023-04-02 18:35:19,368 ADAM: Layer 2 -> dw_min:9.9853e-01  dw_max:1.0014e+00 lr:1.0000e-03
2023-04-02 18:35:19,368 ADAM: Layer 3 -> dw_min:9.9880e-01  dw_max:1.0010e+00 lr:1.0000e-03
2023-04-02 18:35:19,426 			Learning rate: weights:   1.000e-03    
2023-04-02 18:35:19,426 			Last test performance: 99.06%
2023-04-02 18:35:19,426 ----------------
2023-04-02 18:35:21,252   54  =>  92   		Training 486 pattern with 100.00% 	Forward time: 	 1.71 sec
2023-04-02 18:35:21,252 			Loss:    1.278e-03    			Backward time: 	 0.11 sec 
2023-04-02 18:35:21,252 ADAM: Layer 0 -> dw_min:9.9982e-01  dw_max:1.0002e+00 lr:1.0000e-03
2023-04-02 18:35:21,252 ADAM: Layer 1 -> dw_min:9.9914e-01  dw_max:1.0009e+00 lr:1.0000e-03
2023-04-02 18:35:21,252 ADAM: Layer 2 -> dw_min:9.9867e-01  dw_max:1.0013e+00 lr:1.0000e-03
2023-04-02 18:35:21,253 ADAM: Layer 3 -> dw_min:9.9892e-01  dw_max:1.0009e+00 lr:1.0000e-03
2023-04-02 18:35:21,346 			Learning rate: weights:   1.000e-03    
2023-04-02 18:35:21,347 			Last test performance: 99.06%
2023-04-02 18:35:21,347 ----------------
2023-04-02 18:35:23,189   54  =>  93   		Training 486 pattern with 100.00% 	Forward time: 	 1.73 sec
2023-04-02 18:35:23,189 			Loss:    4.512e-04    			Backward time: 	 0.11 sec 
2023-04-02 18:35:23,189 ADAM: Layer 0 -> dw_min:9.9984e-01  dw_max:1.0002e+00 lr:1.0000e-03
2023-04-02 18:35:23,190 ADAM: Layer 1 -> dw_min:9.9922e-01  dw_max:1.0008e+00 lr:1.0000e-03
2023-04-02 18:35:23,190 ADAM: Layer 2 -> dw_min:9.9880e-01  dw_max:1.0011e+00 lr:1.0000e-03
2023-04-02 18:35:23,190 ADAM: Layer 3 -> dw_min:9.9903e-01  dw_max:1.0009e+00 lr:1.0000e-03
2023-04-02 18:35:23,206 			Learning rate: weights:   1.000e-03    
2023-04-02 18:35:23,207 			Last test performance: 99.06%
2023-04-02 18:35:23,207 ----------------
2023-04-02 18:35:25,046   54  =>  94   		Training 486 pattern with 100.00% 	Forward time: 	 1.73 sec
2023-04-02 18:35:25,046 			Loss:    5.102e-04    			Backward time: 	 0.11 sec 
2023-04-02 18:35:25,046 ADAM: Layer 0 -> dw_min:9.9985e-01  dw_max:1.0001e+00 lr:1.0000e-03
2023-04-02 18:35:25,046 ADAM: Layer 1 -> dw_min:9.9925e-01  dw_max:1.0007e+00 lr:1.0000e-03
2023-04-02 18:35:25,047 ADAM: Layer 2 -> dw_min:9.9892e-01  dw_max:1.0013e+00 lr:1.0000e-03
2023-04-02 18:35:25,047 ADAM: Layer 3 -> dw_min:9.9912e-01  dw_max:1.0008e+00 lr:1.0000e-03
2023-04-02 18:35:25,130 			Learning rate: weights:   1.000e-03    
2023-04-02 18:35:25,130 			Last test performance: 99.06%
2023-04-02 18:35:25,130 ----------------
2023-04-02 18:35:26,932   54  =>  95   		Training 486 pattern with 100.00% 	Forward time: 	 1.69 sec
2023-04-02 18:35:26,932 			Loss:    3.545e-03    			Backward time: 	 0.11 sec 
2023-04-02 18:35:26,932 ADAM: Layer 0 -> dw_min:9.9984e-01  dw_max:1.0001e+00 lr:1.0000e-03
2023-04-02 18:35:26,933 ADAM: Layer 1 -> dw_min:9.9921e-01  dw_max:1.0007e+00 lr:1.0000e-03
2023-04-02 18:35:26,933 ADAM: Layer 2 -> dw_min:9.9892e-01  dw_max:1.0012e+00 lr:1.0000e-03
2023-04-02 18:35:26,933 ADAM: Layer 3 -> dw_min:9.9921e-01  dw_max:1.0007e+00 lr:1.0000e-03
2023-04-02 18:35:27,005 			Learning rate: weights:   1.000e-03    
2023-04-02 18:35:27,005 			Last test performance: 99.06%
2023-04-02 18:35:27,005 ----------------
2023-04-02 18:35:28,851   54  =>  96   		Training 486 pattern with 99.79% 	Forward time: 	 1.73 sec
2023-04-02 18:35:28,851 			Loss:    3.396e-03    			Backward time: 	 0.11 sec 
2023-04-02 18:35:28,851 ADAM: Layer 0 -> dw_min:9.9987e-01  dw_max:1.0001e+00 lr:1.0000e-03
2023-04-02 18:35:28,851 ADAM: Layer 1 -> dw_min:9.9900e-01  dw_max:1.0007e+00 lr:1.0000e-03
2023-04-02 18:35:28,852 ADAM: Layer 2 -> dw_min:9.9889e-01  dw_max:1.0011e+00 lr:1.0000e-03
2023-04-02 18:35:28,852 ADAM: Layer 3 -> dw_min:9.9929e-01  dw_max:1.0006e+00 lr:1.0000e-03
2023-04-02 18:35:28,909 			Learning rate: weights:   1.000e-03    
2023-04-02 18:35:28,909 			Last test performance: 99.06%
2023-04-02 18:35:28,909 ----------------
2023-04-02 18:35:30,734   54  =>  97   		Training 486 pattern with 100.00% 	Forward time: 	 1.71 sec
2023-04-02 18:35:30,734 			Loss:    1.948e-03    			Backward time: 	 0.11 sec 
2023-04-02 18:35:30,735 ADAM: Layer 0 -> dw_min:9.9990e-01  dw_max:1.0001e+00 lr:1.0000e-03
2023-04-02 18:35:30,735 ADAM: Layer 1 -> dw_min:9.9911e-01  dw_max:1.0007e+00 lr:1.0000e-03
2023-04-02 18:35:30,735 ADAM: Layer 2 -> dw_min:9.9849e-01  dw_max:1.0011e+00 lr:1.0000e-03
2023-04-02 18:35:30,735 ADAM: Layer 3 -> dw_min:9.9936e-01  dw_max:1.0006e+00 lr:1.0000e-03
2023-04-02 18:35:30,751 			Learning rate: weights:   1.000e-03    
2023-04-02 18:35:30,751 			Last test performance: 99.06%
2023-04-02 18:35:30,751 ----------------
2023-04-02 18:35:32,629   54  =>  98   		Training 486 pattern with 100.00% 	Forward time: 	 1.76 sec
2023-04-02 18:35:32,629 			Loss:    8.685e-04    			Backward time: 	 0.11 sec 
2023-04-02 18:35:32,629 ADAM: Layer 0 -> dw_min:9.9991e-01  dw_max:1.0001e+00 lr:1.0000e-03
2023-04-02 18:35:32,630 ADAM: Layer 1 -> dw_min:9.9919e-01  dw_max:1.0006e+00 lr:1.0000e-03
2023-04-02 18:35:32,630 ADAM: Layer 2 -> dw_min:9.9864e-01  dw_max:1.0010e+00 lr:1.0000e-03
2023-04-02 18:35:32,630 ADAM: Layer 3 -> dw_min:9.9942e-01  dw_max:1.0005e+00 lr:1.0000e-03
2023-04-02 18:35:32,702 			Learning rate: weights:   1.000e-03    
2023-04-02 18:35:32,702 			Last test performance: 99.06%
2023-04-02 18:35:32,702 ----------------
2023-04-02 18:35:34,556   54  =>  99   		Training 486 pattern with 100.00% 	Forward time: 	 1.74 sec
2023-04-02 18:35:34,556 			Loss:    3.146e-04    			Backward time: 	 0.11 sec 
2023-04-02 18:35:34,556 ADAM: Layer 0 -> dw_min:9.9992e-01  dw_max:1.0001e+00 lr:1.0000e-03
2023-04-02 18:35:34,557 ADAM: Layer 1 -> dw_min:9.9928e-01  dw_max:1.0005e+00 lr:1.0000e-03
2023-04-02 18:35:34,557 ADAM: Layer 2 -> dw_min:9.9877e-01  dw_max:1.0009e+00 lr:1.0000e-03
2023-04-02 18:35:34,557 ADAM: Layer 3 -> dw_min:9.9948e-01  dw_max:1.0004e+00 lr:1.0000e-03
2023-04-02 18:35:34,618 			Learning rate: weights:   1.000e-03    
2023-04-02 18:35:34,618 			Last test performance: 99.06%
2023-04-02 18:35:34,618 ----------------
2023-04-02 18:35:36,489   54  => 100   		Training 486 pattern with 99.58% 	Forward time: 	 1.76 sec
2023-04-02 18:35:36,489 			Loss:    9.462e-03    			Backward time: 	 0.11 sec 
2023-04-02 18:35:36,490 ADAM: Layer 0 -> dw_min:9.9988e-01  dw_max:1.0001e+00 lr:1.0000e-03
2023-04-02 18:35:36,490 ADAM: Layer 1 -> dw_min:9.9910e-01  dw_max:1.0010e+00 lr:1.0000e-03
2023-04-02 18:35:36,490 ADAM: Layer 2 -> dw_min:9.9850e-01  dw_max:1.0010e+00 lr:1.0000e-03
2023-04-02 18:35:36,490 ADAM: Layer 3 -> dw_min:9.9948e-01  dw_max:1.0007e+00 lr:1.0000e-03
2023-04-02 18:35:36,506 			Learning rate: weights:   1.000e-03    
2023-04-02 18:35:36,506 			Last test performance: 99.06%
2023-04-02 18:35:36,506 ----------------
2023-04-02 18:35:38,406   54  => 101   		Training 486 pattern with 99.79% 	Forward time: 	 1.79 sec
2023-04-02 18:35:38,406 			Loss:    3.961e-03    			Backward time: 	 0.11 sec 
2023-04-02 18:35:38,406 ADAM: Layer 0 -> dw_min:9.9988e-01  dw_max:1.0001e+00 lr:1.0000e-03
2023-04-02 18:35:38,406 ADAM: Layer 1 -> dw_min:9.9914e-01  dw_max:1.0009e+00 lr:1.0000e-03
2023-04-02 18:35:38,406 ADAM: Layer 2 -> dw_min:9.9858e-01  dw_max:1.0010e+00 lr:1.0000e-03
2023-04-02 18:35:38,406 ADAM: Layer 3 -> dw_min:9.9953e-01  dw_max:1.0007e+00 lr:1.0000e-03
2023-04-02 18:35:38,422 			Learning rate: weights:   1.000e-03    
2023-04-02 18:35:38,422 			Last test performance: 99.06%
2023-04-02 18:35:38,422 ----------------
2023-04-02 18:35:40,266   54  => 102   		Training 486 pattern with 100.00% 	Forward time: 	 1.73 sec
2023-04-02 18:35:40,266 			Loss:    7.898e-04    			Backward time: 	 0.11 sec 
2023-04-02 18:35:40,266 ADAM: Layer 0 -> dw_min:9.9990e-01  dw_max:1.0001e+00 lr:1.0000e-03
2023-04-02 18:35:40,266 ADAM: Layer 1 -> dw_min:9.9923e-01  dw_max:1.0008e+00 lr:1.0000e-03
2023-04-02 18:35:40,267 ADAM: Layer 2 -> dw_min:9.9872e-01  dw_max:1.0009e+00 lr:1.0000e-03
2023-04-02 18:35:40,267 ADAM: Layer 3 -> dw_min:9.9957e-01  dw_max:1.0006e+00 lr:1.0000e-03
2023-04-02 18:35:40,282 			Learning rate: weights:   1.000e-03    
2023-04-02 18:35:40,282 			Last test performance: 99.06%
2023-04-02 18:35:40,282 ----------------
2023-04-02 18:35:42,117   54  => 103   		Training 486 pattern with 100.00% 	Forward time: 	 1.72 sec
2023-04-02 18:35:42,118 			Loss:    9.839e-04    			Backward time: 	 0.11 sec 
2023-04-02 18:35:42,118 ADAM: Layer 0 -> dw_min:9.9991e-01  dw_max:1.0001e+00 lr:1.0000e-03
2023-04-02 18:35:42,118 ADAM: Layer 1 -> dw_min:9.9930e-01  dw_max:1.0007e+00 lr:1.0000e-03
2023-04-02 18:35:42,118 ADAM: Layer 2 -> dw_min:9.9885e-01  dw_max:1.0008e+00 lr:1.0000e-03
2023-04-02 18:35:42,118 ADAM: Layer 3 -> dw_min:9.9962e-01  dw_max:1.0005e+00 lr:1.0000e-03
2023-04-02 18:35:42,190 			Learning rate: weights:   1.000e-03    
2023-04-02 18:35:42,190 			Last test performance: 99.06%
2023-04-02 18:35:42,190 ----------------
2023-04-02 18:35:44,007   54  => 104   		Training 486 pattern with 100.00% 	Forward time: 	 1.70 sec
2023-04-02 18:35:44,007 			Loss:    1.335e-03    			Backward time: 	 0.11 sec 
2023-04-02 18:35:44,008 ADAM: Layer 0 -> dw_min:9.9991e-01  dw_max:1.0001e+00 lr:1.0000e-03
2023-04-02 18:35:44,008 ADAM: Layer 1 -> dw_min:9.9938e-01  dw_max:1.0007e+00 lr:1.0000e-03
2023-04-02 18:35:44,008 ADAM: Layer 2 -> dw_min:9.9897e-01  dw_max:1.0008e+00 lr:1.0000e-03
2023-04-02 18:35:44,008 ADAM: Layer 3 -> dw_min:9.9966e-01  dw_max:1.0005e+00 lr:1.0000e-03
2023-04-02 18:35:44,067 			Learning rate: weights:   1.000e-03    
2023-04-02 18:35:44,067 			Last test performance: 99.06%
2023-04-02 18:35:44,067 ----------------
2023-04-02 18:35:45,878   54  => 105   		Training 486 pattern with 99.79% 	Forward time: 	 1.70 sec
2023-04-02 18:35:45,878 			Loss:    3.047e-03    			Backward time: 	 0.11 sec 
2023-04-02 18:35:45,878 ADAM: Layer 0 -> dw_min:9.9988e-01  dw_max:1.0001e+00 lr:1.0000e-03
2023-04-02 18:35:45,878 ADAM: Layer 1 -> dw_min:9.9944e-01  dw_max:1.0009e+00 lr:1.0000e-03
2023-04-02 18:35:45,878 ADAM: Layer 2 -> dw_min:9.9860e-01  dw_max:1.0015e+00 lr:1.0000e-03
2023-04-02 18:35:45,878 ADAM: Layer 3 -> dw_min:9.9950e-01  dw_max:1.0009e+00 lr:1.0000e-03
2023-04-02 18:35:45,934 			Learning rate: weights:   1.000e-03    
2023-04-02 18:35:45,934 			Last test performance: 99.06%
2023-04-02 18:35:45,934 ----------------
2023-04-02 18:35:47,732   54  => 106   		Training 486 pattern with 100.00% 	Forward time: 	 1.68 sec
2023-04-02 18:35:47,732 			Loss:    9.527e-04    			Backward time: 	 0.11 sec 
2023-04-02 18:35:47,732 ADAM: Layer 0 -> dw_min:9.9989e-01  dw_max:1.0001e+00 lr:1.0000e-03
2023-04-02 18:35:47,732 ADAM: Layer 1 -> dw_min:9.9941e-01  dw_max:1.0008e+00 lr:1.0000e-03
2023-04-02 18:35:47,732 ADAM: Layer 2 -> dw_min:9.9874e-01  dw_max:1.0014e+00 lr:1.0000e-03
2023-04-02 18:35:47,732 ADAM: Layer 3 -> dw_min:9.9955e-01  dw_max:1.0008e+00 lr:1.0000e-03
2023-04-02 18:35:47,803 			Learning rate: weights:   1.000e-03    
2023-04-02 18:35:47,803 			Last test performance: 99.06%
2023-04-02 18:35:47,803 ----------------
2023-04-02 18:35:49,646   54  => 107   		Training 486 pattern with 100.00% 	Forward time: 	 1.73 sec
2023-04-02 18:35:49,646 			Loss:    2.795e-03    			Backward time: 	 0.11 sec 
2023-04-02 18:35:49,646 ADAM: Layer 0 -> dw_min:9.9991e-01  dw_max:1.0001e+00 lr:1.0000e-03
2023-04-02 18:35:49,646 ADAM: Layer 1 -> dw_min:9.9945e-01  dw_max:1.0007e+00 lr:1.0000e-03
2023-04-02 18:35:49,647 ADAM: Layer 2 -> dw_min:9.9875e-01  dw_max:1.0013e+00 lr:1.0000e-03
2023-04-02 18:35:49,647 ADAM: Layer 3 -> dw_min:9.9960e-01  dw_max:1.0007e+00 lr:1.0000e-03
2023-04-02 18:35:49,719 			Learning rate: weights:   1.000e-03    
2023-04-02 18:35:49,719 			Last test performance: 99.06%
2023-04-02 18:35:49,719 ----------------
2023-04-02 18:35:51,586   54  => 108   		Training 486 pattern with 99.79% 	Forward time: 	 1.75 sec
2023-04-02 18:35:51,586 			Loss:    2.165e-03    			Backward time: 	 0.11 sec 
2023-04-02 18:35:51,586 ADAM: Layer 0 -> dw_min:9.9991e-01  dw_max:1.0001e+00 lr:1.0000e-03
2023-04-02 18:35:51,586 ADAM: Layer 1 -> dw_min:9.9950e-01  dw_max:1.0006e+00 lr:1.0000e-03
2023-04-02 18:35:51,587 ADAM: Layer 2 -> dw_min:9.9887e-01  dw_max:1.0012e+00 lr:1.0000e-03
2023-04-02 18:35:51,587 ADAM: Layer 3 -> dw_min:9.9964e-01  dw_max:1.0006e+00 lr:1.0000e-03
2023-04-02 18:35:51,696 			Learning rate: weights:   1.000e-03    
2023-04-02 18:35:51,696 			Last test performance: 99.06%
2023-04-02 18:35:51,696 ----------------
2023-04-02 18:35:53,573   54  => 109   		Training 486 pattern with 99.79% 	Forward time: 	 1.76 sec
2023-04-02 18:35:53,573 			Loss:    3.212e-03    			Backward time: 	 0.11 sec 
2023-04-02 18:35:53,573 ADAM: Layer 0 -> dw_min:9.9989e-01  dw_max:1.0001e+00 lr:1.0000e-03
2023-04-02 18:35:53,573 ADAM: Layer 1 -> dw_min:9.9930e-01  dw_max:1.0012e+00 lr:1.0000e-03
2023-04-02 18:35:53,573 ADAM: Layer 2 -> dw_min:9.9889e-01  dw_max:1.0016e+00 lr:1.0000e-03
2023-04-02 18:35:53,573 ADAM: Layer 3 -> dw_min:9.9879e-01  dw_max:1.0007e+00 lr:1.0000e-03
2023-04-02 18:35:53,647 			Learning rate: weights:   1.000e-03    
2023-04-02 18:35:53,647 			Last test performance: 99.06%
2023-04-02 18:35:53,647 ----------------
2023-04-02 18:35:55,492   54  => 110   		Training 486 pattern with 99.79% 	Forward time: 	 1.73 sec
2023-04-02 18:35:55,492 			Loss:    8.722e-03    			Backward time: 	 0.11 sec 
2023-04-02 18:35:55,492 ADAM: Layer 0 -> dw_min:9.9988e-01  dw_max:1.0002e+00 lr:1.0000e-03
2023-04-02 18:35:55,493 ADAM: Layer 1 -> dw_min:9.9908e-01  dw_max:1.0011e+00 lr:1.0000e-03
2023-04-02 18:35:55,493 ADAM: Layer 2 -> dw_min:9.9844e-01  dw_max:1.0015e+00 lr:1.0000e-03
2023-04-02 18:35:55,493 ADAM: Layer 3 -> dw_min:9.9891e-01  dw_max:1.0007e+00 lr:1.0000e-03
2023-04-02 18:35:55,533 			Learning rate: weights:   1.000e-03    
2023-04-02 18:35:55,533 			Last test performance: 99.06%
2023-04-02 18:35:55,533 ----------------
2023-04-02 18:35:57,408   54  => 111   		Training 486 pattern with 100.00% 	Forward time: 	 1.76 sec
2023-04-02 18:35:57,408 			Loss:    1.794e-03    			Backward time: 	 0.11 sec 
2023-04-02 18:35:57,409 ADAM: Layer 0 -> dw_min:9.9984e-01  dw_max:1.0002e+00 lr:1.0000e-03
2023-04-02 18:35:57,409 ADAM: Layer 1 -> dw_min:9.9918e-01  dw_max:1.0010e+00 lr:1.0000e-03
2023-04-02 18:35:57,409 ADAM: Layer 2 -> dw_min:9.9860e-01  dw_max:1.0014e+00 lr:1.0000e-03
2023-04-02 18:35:57,409 ADAM: Layer 3 -> dw_min:9.9902e-01  dw_max:1.0006e+00 lr:1.0000e-03
2023-04-02 18:35:57,508 			Learning rate: weights:   1.000e-03    
2023-04-02 18:35:57,508 			Last test performance: 99.06%
2023-04-02 18:35:57,508 ----------------
2023-04-02 18:35:59,386   54  => 112   		Training 486 pattern with 100.00% 	Forward time: 	 1.76 sec
2023-04-02 18:35:59,386 			Loss:    7.701e-04    			Backward time: 	 0.11 sec 
2023-04-02 18:35:59,386 ADAM: Layer 0 -> dw_min:9.9985e-01  dw_max:1.0002e+00 lr:1.0000e-03
2023-04-02 18:35:59,386 ADAM: Layer 1 -> dw_min:9.9895e-01  dw_max:1.0013e+00 lr:1.0000e-03
2023-04-02 18:35:59,386 ADAM: Layer 2 -> dw_min:9.9874e-01  dw_max:1.0015e+00 lr:1.0000e-03
2023-04-02 18:35:59,386 ADAM: Layer 3 -> dw_min:9.9912e-01  dw_max:1.0005e+00 lr:1.0000e-03
2023-04-02 18:35:59,433 			Learning rate: weights:   1.000e-03    
2023-04-02 18:35:59,433 			Last test performance: 99.06%
2023-04-02 18:35:59,433 ----------------
2023-04-02 18:36:01,245   54  => 113   		Training 486 pattern with 100.00% 	Forward time: 	 1.70 sec
2023-04-02 18:36:01,245 			Loss:    2.021e-03    			Backward time: 	 0.11 sec 
2023-04-02 18:36:01,245 ADAM: Layer 0 -> dw_min:9.9984e-01  dw_max:1.0001e+00 lr:1.0000e-03
2023-04-02 18:36:01,245 ADAM: Layer 1 -> dw_min:9.9905e-01  dw_max:1.0011e+00 lr:1.0000e-03
2023-04-02 18:36:01,245 ADAM: Layer 2 -> dw_min:9.9886e-01  dw_max:1.0013e+00 lr:1.0000e-03
2023-04-02 18:36:01,245 ADAM: Layer 3 -> dw_min:9.9920e-01  dw_max:1.0005e+00 lr:1.0000e-03
2023-04-02 18:36:01,293 			Learning rate: weights:   1.000e-03    
2023-04-02 18:36:01,293 			Last test performance: 99.06%
2023-04-02 18:36:01,293 ----------------
2023-04-02 18:36:03,149   54  => 114   		Training 486 pattern with 99.79% 	Forward time: 	 1.74 sec
2023-04-02 18:36:03,149 			Loss:    3.990e-03    			Backward time: 	 0.11 sec 
2023-04-02 18:36:03,149 ADAM: Layer 0 -> dw_min:9.9982e-01  dw_max:1.0001e+00 lr:1.0000e-03
2023-04-02 18:36:03,149 ADAM: Layer 1 -> dw_min:9.9914e-01  dw_max:1.0010e+00 lr:1.0000e-03
2023-04-02 18:36:03,149 ADAM: Layer 2 -> dw_min:9.9887e-01  dw_max:1.0012e+00 lr:1.0000e-03
2023-04-02 18:36:03,150 ADAM: Layer 3 -> dw_min:9.9928e-01  dw_max:1.0004e+00 lr:1.0000e-03
2023-04-02 18:36:03,166 			Learning rate: weights:   1.000e-03    
2023-04-02 18:36:03,167 			Last test performance: 99.06%
2023-04-02 18:36:03,167 ----------------
2023-04-02 18:36:05,026   54  => 115   		Training 486 pattern with 99.58% 	Forward time: 	 1.75 sec
2023-04-02 18:36:05,026 			Loss:    8.389e-03    			Backward time: 	 0.11 sec 
2023-04-02 18:36:05,027 ADAM: Layer 0 -> dw_min:9.9981e-01  dw_max:1.0003e+00 lr:1.0000e-03
2023-04-02 18:36:05,027 ADAM: Layer 1 -> dw_min:9.9868e-01  dw_max:1.0012e+00 lr:1.0000e-03
2023-04-02 18:36:05,027 ADAM: Layer 2 -> dw_min:9.9847e-01  dw_max:1.0015e+00 lr:1.0000e-03
2023-04-02 18:36:05,027 ADAM: Layer 3 -> dw_min:9.9891e-01  dw_max:1.0007e+00 lr:1.0000e-03
2023-04-02 18:36:05,100 			Learning rate: weights:   1.000e-03    
2023-04-02 18:36:05,100 			Last test performance: 99.06%
2023-04-02 18:36:05,100 ----------------
2023-04-02 18:36:06,937   54  => 116   		Training 486 pattern with 100.00% 	Forward time: 	 1.72 sec
2023-04-02 18:36:06,937 			Loss:    4.548e-04    			Backward time: 	 0.11 sec 
2023-04-02 18:36:06,937 ADAM: Layer 0 -> dw_min:9.9983e-01  dw_max:1.0003e+00 lr:1.0000e-03
2023-04-02 18:36:06,937 ADAM: Layer 1 -> dw_min:9.9881e-01  dw_max:1.0010e+00 lr:1.0000e-03
2023-04-02 18:36:06,937 ADAM: Layer 2 -> dw_min:9.9862e-01  dw_max:1.0014e+00 lr:1.0000e-03
2023-04-02 18:36:06,937 ADAM: Layer 3 -> dw_min:9.9902e-01  dw_max:1.0006e+00 lr:1.0000e-03
2023-04-02 18:36:06,976 			Learning rate: weights:   1.000e-03    
2023-04-02 18:36:06,976 			Last test performance: 99.06%
2023-04-02 18:36:06,976 ----------------
2023-04-02 18:36:08,838   54  => 117   		Training 486 pattern with 100.00% 	Forward time: 	 1.75 sec
2023-04-02 18:36:08,839 			Loss:    4.013e-04    			Backward time: 	 0.11 sec 
2023-04-02 18:36:08,839 ADAM: Layer 0 -> dw_min:9.9985e-01  dw_max:1.0002e+00 lr:1.0000e-03
2023-04-02 18:36:08,839 ADAM: Layer 1 -> dw_min:9.9893e-01  dw_max:1.0009e+00 lr:1.0000e-03
2023-04-02 18:36:08,839 ADAM: Layer 2 -> dw_min:9.9876e-01  dw_max:1.0012e+00 lr:1.0000e-03
2023-04-02 18:36:08,839 ADAM: Layer 3 -> dw_min:9.9911e-01  dw_max:1.0006e+00 lr:1.0000e-03
2023-04-02 18:36:08,911 			Learning rate: weights:   1.000e-03    
2023-04-02 18:36:08,911 			Last test performance: 99.06%
2023-04-02 18:36:08,911 ----------------
2023-04-02 18:36:10,739   54  => 118   		Training 486 pattern with 99.79% 	Forward time: 	 1.72 sec
2023-04-02 18:36:10,739 			Loss:    1.977e-03    			Backward time: 	 0.11 sec 
2023-04-02 18:36:10,740 ADAM: Layer 0 -> dw_min:9.9984e-01  dw_max:1.0002e+00 lr:1.0000e-03
2023-04-02 18:36:10,740 ADAM: Layer 1 -> dw_min:9.9904e-01  dw_max:1.0009e+00 lr:1.0000e-03
2023-04-02 18:36:10,740 ADAM: Layer 2 -> dw_min:9.9842e-01  dw_max:1.0012e+00 lr:1.0000e-03
2023-04-02 18:36:10,740 ADAM: Layer 3 -> dw_min:9.9907e-01  dw_max:1.0015e+00 lr:1.0000e-03
2023-04-02 18:36:10,800 			Learning rate: weights:   1.000e-03    
2023-04-02 18:36:10,800 			Last test performance: 99.06%
2023-04-02 18:36:10,800 ----------------
2023-04-02 18:36:12,610   54  => 119   		Training 486 pattern with 99.79% 	Forward time: 	 1.70 sec
2023-04-02 18:36:12,610 			Loss:    6.256e-03    			Backward time: 	 0.11 sec 
2023-04-02 18:36:12,611 ADAM: Layer 0 -> dw_min:9.9984e-01  dw_max:1.0002e+00 lr:1.0000e-03
2023-04-02 18:36:12,611 ADAM: Layer 1 -> dw_min:9.9910e-01  dw_max:1.0013e+00 lr:1.0000e-03
2023-04-02 18:36:12,611 ADAM: Layer 2 -> dw_min:9.9858e-01  dw_max:1.0016e+00 lr:1.0000e-03
2023-04-02 18:36:12,612 ADAM: Layer 3 -> dw_min:9.9916e-01  dw_max:1.0014e+00 lr:1.0000e-03
2023-04-02 18:36:12,722 			Learning rate: weights:   1.000e-03    
2023-04-02 18:36:12,722 			Last test performance: 99.06%
2023-04-02 18:36:12,722 ----------------
2023-04-02 18:36:14,611   54  => 120   		Training 486 pattern with 99.79% 	Forward time: 	 1.78 sec
2023-04-02 18:36:14,612 			Loss:    5.939e-03    			Backward time: 	 0.11 sec 
2023-04-02 18:36:14,612 ADAM: Layer 0 -> dw_min:9.9978e-01  dw_max:1.0002e+00 lr:1.0000e-03
2023-04-02 18:36:14,612 ADAM: Layer 1 -> dw_min:9.9899e-01  dw_max:1.0012e+00 lr:1.0000e-03
2023-04-02 18:36:14,612 ADAM: Layer 2 -> dw_min:9.9846e-01  dw_max:1.0014e+00 lr:1.0000e-03
2023-04-02 18:36:14,612 ADAM: Layer 3 -> dw_min:9.9924e-01  dw_max:1.0012e+00 lr:1.0000e-03
2023-04-02 18:36:14,684 			Learning rate: weights:   1.000e-03    
2023-04-02 18:36:14,684 			Last test performance: 99.06%
2023-04-02 18:36:14,684 ----------------
2023-04-02 18:36:16,538   54  => 121   		Training 486 pattern with 100.00% 	Forward time: 	 1.74 sec
2023-04-02 18:36:16,538 			Loss:    1.143e-03    			Backward time: 	 0.11 sec 
2023-04-02 18:36:16,539 ADAM: Layer 0 -> dw_min:9.9981e-01  dw_max:1.0002e+00 lr:1.0000e-03
2023-04-02 18:36:16,539 ADAM: Layer 1 -> dw_min:9.9909e-01  dw_max:1.0010e+00 lr:1.0000e-03
2023-04-02 18:36:16,539 ADAM: Layer 2 -> dw_min:9.9861e-01  dw_max:1.0013e+00 lr:1.0000e-03
2023-04-02 18:36:16,539 ADAM: Layer 3 -> dw_min:9.9932e-01  dw_max:1.0011e+00 lr:1.0000e-03
2023-04-02 18:36:16,599 			Learning rate: weights:   1.000e-03    
2023-04-02 18:36:16,599 			Last test performance: 99.06%
2023-04-02 18:36:16,599 ----------------
2023-04-02 18:36:18,431   54  => 122   		Training 486 pattern with 100.00% 	Forward time: 	 1.72 sec
2023-04-02 18:36:18,431 			Loss:    1.191e-03    			Backward time: 	 0.11 sec 
2023-04-02 18:36:18,431 ADAM: Layer 0 -> dw_min:9.9980e-01  dw_max:1.0002e+00 lr:1.0000e-03
2023-04-02 18:36:18,432 ADAM: Layer 1 -> dw_min:9.9918e-01  dw_max:1.0009e+00 lr:1.0000e-03
2023-04-02 18:36:18,432 ADAM: Layer 2 -> dw_min:9.9873e-01  dw_max:1.0011e+00 lr:1.0000e-03
2023-04-02 18:36:18,432 ADAM: Layer 3 -> dw_min:9.9939e-01  dw_max:1.0010e+00 lr:1.0000e-03
2023-04-02 18:36:18,451 			Learning rate: weights:   1.000e-03    
2023-04-02 18:36:18,451 			Last test performance: 99.06%
2023-04-02 18:36:18,451 ----------------
2023-04-02 18:36:20,359   54  => 123   		Training 486 pattern with 99.58% 	Forward time: 	 1.79 sec
2023-04-02 18:36:20,359 			Loss:    6.498e-03    			Backward time: 	 0.11 sec 
2023-04-02 18:36:20,360 ADAM: Layer 0 -> dw_min:9.9977e-01  dw_max:1.0003e+00 lr:1.0000e-03
2023-04-02 18:36:20,360 ADAM: Layer 1 -> dw_min:9.9858e-01  dw_max:1.0012e+00 lr:1.0000e-03
2023-04-02 18:36:20,360 ADAM: Layer 2 -> dw_min:9.9866e-01  dw_max:1.0014e+00 lr:1.0000e-03
2023-04-02 18:36:20,360 ADAM: Layer 3 -> dw_min:9.9940e-01  dw_max:1.0009e+00 lr:1.0000e-03
2023-04-02 18:36:20,440 			Learning rate: weights:   1.000e-03    
2023-04-02 18:36:20,440 			Last test performance: 99.06%
2023-04-02 18:36:20,440 ----------------
2023-04-02 18:36:22,333   54  => 124   		Training 486 pattern with 99.79% 	Forward time: 	 1.78 sec
2023-04-02 18:36:22,333 			Loss:    1.613e-02    			Backward time: 	 0.11 sec 
2023-04-02 18:36:22,333 ADAM: Layer 0 -> dw_min:9.9976e-01  dw_max:1.0003e+00 lr:1.0000e-03
2023-04-02 18:36:22,334 ADAM: Layer 1 -> dw_min:9.9872e-01  dw_max:1.0011e+00 lr:1.0000e-03
2023-04-02 18:36:22,334 ADAM: Layer 2 -> dw_min:9.9879e-01  dw_max:1.0013e+00 lr:1.0000e-03
2023-04-02 18:36:22,334 ADAM: Layer 3 -> dw_min:9.9946e-01  dw_max:1.0008e+00 lr:1.0000e-03
2023-04-02 18:36:22,358 
2023-04-02 18:36:22,358 Testing:
2023-04-02 18:36:22,444 		24 of 10000 with 91.67% 	 Time used:  0.09 sec
2023-04-02 18:36:22,529 		48 of 10000 with 95.83% 	 Time used:  0.08 sec
2023-04-02 18:36:22,612 		72 of 10000 with 97.22% 	 Time used:  0.08 sec
2023-04-02 18:36:22,696 		96 of 10000 with 96.88% 	 Time used:  0.08 sec
2023-04-02 18:36:22,789 		120 of 10000 with 97.50% 	 Time used:  0.09 sec
2023-04-02 18:36:22,878 		144 of 10000 with 97.22% 	 Time used:  0.09 sec
2023-04-02 18:36:22,964 		168 of 10000 with 97.62% 	 Time used:  0.09 sec
2023-04-02 18:36:23,047 		192 of 10000 with 97.92% 	 Time used:  0.08 sec
2023-04-02 18:36:23,134 		216 of 10000 with 97.69% 	 Time used:  0.09 sec
2023-04-02 18:36:23,218 		240 of 10000 with 97.92% 	 Time used:  0.08 sec
2023-04-02 18:36:23,310 		264 of 10000 with 98.11% 	 Time used:  0.09 sec
2023-04-02 18:36:23,392 		288 of 10000 with 98.26% 	 Time used:  0.08 sec
2023-04-02 18:36:23,474 		312 of 10000 with 98.08% 	 Time used:  0.08 sec
2023-04-02 18:36:23,556 		336 of 10000 with 98.21% 	 Time used:  0.08 sec
2023-04-02 18:36:23,647 		360 of 10000 with 98.33% 	 Time used:  0.09 sec
2023-04-02 18:36:23,730 		384 of 10000 with 98.44% 	 Time used:  0.08 sec
2023-04-02 18:36:23,817 		408 of 10000 with 98.53% 	 Time used:  0.09 sec
2023-04-02 18:36:23,901 		432 of 10000 with 98.61% 	 Time used:  0.08 sec
2023-04-02 18:36:23,984 		456 of 10000 with 98.46% 	 Time used:  0.08 sec
2023-04-02 18:36:24,071 		480 of 10000 with 98.54% 	 Time used:  0.09 sec
2023-04-02 18:36:24,158 		504 of 10000 with 98.61% 	 Time used:  0.09 sec
2023-04-02 18:36:24,240 		528 of 10000 with 98.67% 	 Time used:  0.08 sec
2023-04-02 18:36:24,322 		552 of 10000 with 98.73% 	 Time used:  0.08 sec
2023-04-02 18:36:24,406 		576 of 10000 with 98.78% 	 Time used:  0.08 sec
2023-04-02 18:36:24,488 		600 of 10000 with 98.83% 	 Time used:  0.08 sec
2023-04-02 18:36:24,577 		624 of 10000 with 98.88% 	 Time used:  0.09 sec
2023-04-02 18:36:24,661 		648 of 10000 with 98.92% 	 Time used:  0.08 sec
2023-04-02 18:36:24,749 		672 of 10000 with 98.96% 	 Time used:  0.09 sec
2023-04-02 18:36:24,837 		696 of 10000 with 98.99% 	 Time used:  0.09 sec
2023-04-02 18:36:24,925 		720 of 10000 with 98.89% 	 Time used:  0.09 sec
2023-04-02 18:36:25,008 		744 of 10000 with 98.92% 	 Time used:  0.08 sec
2023-04-02 18:36:25,097 		768 of 10000 with 98.83% 	 Time used:  0.09 sec
2023-04-02 18:36:25,179 		792 of 10000 with 98.86% 	 Time used:  0.08 sec
2023-04-02 18:36:25,262 		816 of 10000 with 98.77% 	 Time used:  0.08 sec
2023-04-02 18:36:25,351 		840 of 10000 with 98.81% 	 Time used:  0.09 sec
2023-04-02 18:36:25,442 		864 of 10000 with 98.84% 	 Time used:  0.09 sec
2023-04-02 18:36:25,534 		888 of 10000 with 98.87% 	 Time used:  0.09 sec
2023-04-02 18:36:25,619 		912 of 10000 with 98.68% 	 Time used:  0.08 sec
2023-04-02 18:36:25,702 		936 of 10000 with 98.72% 	 Time used:  0.08 sec
2023-04-02 18:36:25,788 		960 of 10000 with 98.75% 	 Time used:  0.09 sec
2023-04-02 18:36:25,871 		984 of 10000 with 98.78% 	 Time used:  0.08 sec
2023-04-02 18:36:25,955 		1008 of 10000 with 98.71% 	 Time used:  0.08 sec
2023-04-02 18:36:26,044 		1032 of 10000 with 98.74% 	 Time used:  0.09 sec
2023-04-02 18:36:26,129 		1056 of 10000 with 98.77% 	 Time used:  0.08 sec
2023-04-02 18:36:26,214 		1080 of 10000 with 98.70% 	 Time used:  0.08 sec
2023-04-02 18:36:26,297 		1104 of 10000 with 98.73% 	 Time used:  0.08 sec
2023-04-02 18:36:26,384 		1128 of 10000 with 98.76% 	 Time used:  0.09 sec
2023-04-02 18:36:26,470 		1152 of 10000 with 98.78% 	 Time used:  0.09 sec
2023-04-02 18:36:26,556 		1176 of 10000 with 98.81% 	 Time used:  0.09 sec
2023-04-02 18:36:26,647 		1200 of 10000 with 98.83% 	 Time used:  0.09 sec
2023-04-02 18:36:26,728 		1224 of 10000 with 98.86% 	 Time used:  0.08 sec
2023-04-02 18:36:26,810 		1248 of 10000 with 98.88% 	 Time used:  0.08 sec
2023-04-02 18:36:26,897 		1272 of 10000 with 98.90% 	 Time used:  0.09 sec
2023-04-02 18:36:26,988 		1296 of 10000 with 98.84% 	 Time used:  0.09 sec
2023-04-02 18:36:27,081 		1320 of 10000 with 98.86% 	 Time used:  0.09 sec
2023-04-02 18:36:27,163 		1344 of 10000 with 98.88% 	 Time used:  0.08 sec
2023-04-02 18:36:27,248 		1368 of 10000 with 98.90% 	 Time used:  0.08 sec
2023-04-02 18:36:27,337 		1392 of 10000 with 98.92% 	 Time used:  0.09 sec
2023-04-02 18:36:27,418 		1416 of 10000 with 98.94% 	 Time used:  0.08 sec
2023-04-02 18:36:27,499 		1440 of 10000 with 98.96% 	 Time used:  0.08 sec
2023-04-02 18:36:27,582 		1464 of 10000 with 98.98% 	 Time used:  0.08 sec
2023-04-02 18:36:27,666 		1488 of 10000 with 98.92% 	 Time used:  0.08 sec
2023-04-02 18:36:27,750 		1512 of 10000 with 98.94% 	 Time used:  0.08 sec
2023-04-02 18:36:27,836 		1536 of 10000 with 98.96% 	 Time used:  0.09 sec
2023-04-02 18:36:27,918 		1560 of 10000 with 98.97% 	 Time used:  0.08 sec
2023-04-02 18:36:28,000 		1584 of 10000 with 98.93% 	 Time used:  0.08 sec
2023-04-02 18:36:28,083 		1608 of 10000 with 98.88% 	 Time used:  0.08 sec
2023-04-02 18:36:28,171 		1632 of 10000 with 98.84% 	 Time used:  0.09 sec
2023-04-02 18:36:28,255 		1656 of 10000 with 98.85% 	 Time used:  0.08 sec
2023-04-02 18:36:28,338 		1680 of 10000 with 98.87% 	 Time used:  0.08 sec
2023-04-02 18:36:28,423 		1704 of 10000 with 98.88% 	 Time used:  0.09 sec
2023-04-02 18:36:28,510 		1728 of 10000 with 98.90% 	 Time used:  0.09 sec
2023-04-02 18:36:28,599 		1752 of 10000 with 98.86% 	 Time used:  0.09 sec
2023-04-02 18:36:28,683 		1776 of 10000 with 98.87% 	 Time used:  0.08 sec
2023-04-02 18:36:28,770 		1800 of 10000 with 98.89% 	 Time used:  0.09 sec
2023-04-02 18:36:28,853 		1824 of 10000 with 98.85% 	 Time used:  0.08 sec
2023-04-02 18:36:28,937 		1848 of 10000 with 98.86% 	 Time used:  0.08 sec
2023-04-02 18:36:29,025 		1872 of 10000 with 98.82% 	 Time used:  0.09 sec
2023-04-02 18:36:29,111 		1896 of 10000 with 98.84% 	 Time used:  0.09 sec
2023-04-02 18:36:29,194 		1920 of 10000 with 98.85% 	 Time used:  0.08 sec
2023-04-02 18:36:29,280 		1944 of 10000 with 98.87% 	 Time used:  0.09 sec
2023-04-02 18:36:29,362 		1968 of 10000 with 98.78% 	 Time used:  0.08 sec
2023-04-02 18:36:29,448 		1992 of 10000 with 98.80% 	 Time used:  0.09 sec
2023-04-02 18:36:29,531 		2016 of 10000 with 98.81% 	 Time used:  0.08 sec
2023-04-02 18:36:29,613 		2040 of 10000 with 98.77% 	 Time used:  0.08 sec
2023-04-02 18:36:29,696 		2064 of 10000 with 98.79% 	 Time used:  0.08 sec
2023-04-02 18:36:29,793 		2088 of 10000 with 98.80% 	 Time used:  0.10 sec
2023-04-02 18:36:29,886 		2112 of 10000 with 98.77% 	 Time used:  0.09 sec
2023-04-02 18:36:29,974 		2136 of 10000 with 98.78% 	 Time used:  0.09 sec
2023-04-02 18:36:30,059 		2160 of 10000 with 98.75% 	 Time used:  0.08 sec
2023-04-02 18:36:30,147 		2184 of 10000 with 98.76% 	 Time used:  0.09 sec
2023-04-02 18:36:30,251 		2208 of 10000 with 98.78% 	 Time used:  0.10 sec
2023-04-02 18:36:30,345 		2232 of 10000 with 98.79% 	 Time used:  0.09 sec
2023-04-02 18:36:30,433 		2256 of 10000 with 98.80% 	 Time used:  0.09 sec
2023-04-02 18:36:30,516 		2280 of 10000 with 98.82% 	 Time used:  0.08 sec
2023-04-02 18:36:30,600 		2304 of 10000 with 98.83% 	 Time used:  0.08 sec
2023-04-02 18:36:30,684 		2328 of 10000 with 98.84% 	 Time used:  0.08 sec
2023-04-02 18:36:30,766 		2352 of 10000 with 98.85% 	 Time used:  0.08 sec
2023-04-02 18:36:30,849 		2376 of 10000 with 98.86% 	 Time used:  0.08 sec
2023-04-02 18:36:30,931 		2400 of 10000 with 98.88% 	 Time used:  0.08 sec
2023-04-02 18:36:31,015 		2424 of 10000 with 98.84% 	 Time used:  0.08 sec
2023-04-02 18:36:31,101 		2448 of 10000 with 98.86% 	 Time used:  0.09 sec
2023-04-02 18:36:31,194 		2472 of 10000 with 98.87% 	 Time used:  0.09 sec
2023-04-02 18:36:31,279 		2496 of 10000 with 98.88% 	 Time used:  0.08 sec
2023-04-02 18:36:31,369 		2520 of 10000 with 98.89% 	 Time used:  0.09 sec
2023-04-02 18:36:31,458 		2544 of 10000 with 98.90% 	 Time used:  0.09 sec
2023-04-02 18:36:31,542 		2568 of 10000 with 98.91% 	 Time used:  0.08 sec
2023-04-02 18:36:31,631 		2592 of 10000 with 98.92% 	 Time used:  0.09 sec
2023-04-02 18:36:31,729 		2616 of 10000 with 98.89% 	 Time used:  0.10 sec
2023-04-02 18:36:31,824 		2640 of 10000 with 98.90% 	 Time used:  0.10 sec
2023-04-02 18:36:31,912 		2664 of 10000 with 98.91% 	 Time used:  0.09 sec
2023-04-02 18:36:31,996 		2688 of 10000 with 98.92% 	 Time used:  0.08 sec
2023-04-02 18:36:32,082 		2712 of 10000 with 98.93% 	 Time used:  0.09 sec
2023-04-02 18:36:32,165 		2736 of 10000 with 98.94% 	 Time used:  0.08 sec
2023-04-02 18:36:32,248 		2760 of 10000 with 98.95% 	 Time used:  0.08 sec
2023-04-02 18:36:32,330 		2784 of 10000 with 98.96% 	 Time used:  0.08 sec
2023-04-02 18:36:32,413 		2808 of 10000 with 98.97% 	 Time used:  0.08 sec
2023-04-02 18:36:32,495 		2832 of 10000 with 98.98% 	 Time used:  0.08 sec
2023-04-02 18:36:32,584 		2856 of 10000 with 98.98% 	 Time used:  0.09 sec
2023-04-02 18:36:32,666 		2880 of 10000 with 98.99% 	 Time used:  0.08 sec
2023-04-02 18:36:32,767 		2904 of 10000 with 99.00% 	 Time used:  0.10 sec
2023-04-02 18:36:32,860 		2928 of 10000 with 99.01% 	 Time used:  0.09 sec
2023-04-02 18:36:32,945 		2952 of 10000 with 99.02% 	 Time used:  0.08 sec
2023-04-02 18:36:33,033 		2976 of 10000 with 99.03% 	 Time used:  0.09 sec
2023-04-02 18:36:33,118 		3000 of 10000 with 99.03% 	 Time used:  0.08 sec
2023-04-02 18:36:33,200 		3024 of 10000 with 99.04% 	 Time used:  0.08 sec
2023-04-02 18:36:33,282 		3048 of 10000 with 99.05% 	 Time used:  0.08 sec
2023-04-02 18:36:33,368 		3072 of 10000 with 99.06% 	 Time used:  0.09 sec
2023-04-02 18:36:33,455 		3096 of 10000 with 99.06% 	 Time used:  0.09 sec
2023-04-02 18:36:33,554 		3120 of 10000 with 99.07% 	 Time used:  0.10 sec
2023-04-02 18:36:33,643 		3144 of 10000 with 99.08% 	 Time used:  0.09 sec
2023-04-02 18:36:33,733 		3168 of 10000 with 99.08% 	 Time used:  0.09 sec
2023-04-02 18:36:33,818 		3192 of 10000 with 99.06% 	 Time used:  0.08 sec
2023-04-02 18:36:33,905 		3216 of 10000 with 99.07% 	 Time used:  0.09 sec
2023-04-02 18:36:33,996 		3240 of 10000 with 99.07% 	 Time used:  0.09 sec
2023-04-02 18:36:34,081 		3264 of 10000 with 99.08% 	 Time used:  0.09 sec
2023-04-02 18:36:34,164 		3288 of 10000 with 99.06% 	 Time used:  0.08 sec
2023-04-02 18:36:34,246 		3312 of 10000 with 99.06% 	 Time used:  0.08 sec
2023-04-02 18:36:34,328 		3336 of 10000 with 99.04% 	 Time used:  0.08 sec
2023-04-02 18:36:34,412 		3360 of 10000 with 99.05% 	 Time used:  0.08 sec
2023-04-02 18:36:34,493 		3384 of 10000 with 99.05% 	 Time used:  0.08 sec
2023-04-02 18:36:34,577 		3408 of 10000 with 99.06% 	 Time used:  0.08 sec
2023-04-02 18:36:34,662 		3432 of 10000 with 99.07% 	 Time used:  0.09 sec
2023-04-02 18:36:34,744 		3456 of 10000 with 99.07% 	 Time used:  0.08 sec
2023-04-02 18:36:34,826 		3480 of 10000 with 99.05% 	 Time used:  0.08 sec
2023-04-02 18:36:34,910 		3504 of 10000 with 99.06% 	 Time used:  0.08 sec
2023-04-02 18:36:34,997 		3528 of 10000 with 99.06% 	 Time used:  0.09 sec
2023-04-02 18:36:35,087 		3552 of 10000 with 99.07% 	 Time used:  0.09 sec
2023-04-02 18:36:35,171 		3576 of 10000 with 99.08% 	 Time used:  0.08 sec
2023-04-02 18:36:35,259 		3600 of 10000 with 99.08% 	 Time used:  0.09 sec
2023-04-02 18:36:35,344 		3624 of 10000 with 99.09% 	 Time used:  0.08 sec
2023-04-02 18:36:35,427 		3648 of 10000 with 99.10% 	 Time used:  0.08 sec
2023-04-02 18:36:35,512 		3672 of 10000 with 99.10% 	 Time used:  0.08 sec
2023-04-02 18:36:35,600 		3696 of 10000 with 99.11% 	 Time used:  0.09 sec
2023-04-02 18:36:35,689 		3720 of 10000 with 99.09% 	 Time used:  0.09 sec
2023-04-02 18:36:35,779 		3744 of 10000 with 99.09% 	 Time used:  0.09 sec
2023-04-02 18:36:35,869 		3768 of 10000 with 99.10% 	 Time used:  0.09 sec
2023-04-02 18:36:35,950 		3792 of 10000 with 99.10% 	 Time used:  0.08 sec
2023-04-02 18:36:36,042 		3816 of 10000 with 99.08% 	 Time used:  0.09 sec
2023-04-02 18:36:36,126 		3840 of 10000 with 99.09% 	 Time used:  0.08 sec
2023-04-02 18:36:36,214 		3864 of 10000 with 99.09% 	 Time used:  0.09 sec
2023-04-02 18:36:36,304 		3888 of 10000 with 99.10% 	 Time used:  0.09 sec
2023-04-02 18:36:36,386 		3912 of 10000 with 99.11% 	 Time used:  0.08 sec
2023-04-02 18:36:36,469 		3936 of 10000 with 99.11% 	 Time used:  0.08 sec
2023-04-02 18:36:36,551 		3960 of 10000 with 99.12% 	 Time used:  0.08 sec
2023-04-02 18:36:36,641 		3984 of 10000 with 99.10% 	 Time used:  0.09 sec
2023-04-02 18:36:36,724 		4008 of 10000 with 99.08% 	 Time used:  0.08 sec
2023-04-02 18:36:36,809 		4032 of 10000 with 99.08% 	 Time used:  0.08 sec
2023-04-02 18:36:36,892 		4056 of 10000 with 99.06% 	 Time used:  0.08 sec
2023-04-02 18:36:36,974 		4080 of 10000 with 99.07% 	 Time used:  0.08 sec
2023-04-02 18:36:37,057 		4104 of 10000 with 99.07% 	 Time used:  0.08 sec
2023-04-02 18:36:37,142 		4128 of 10000 with 99.08% 	 Time used:  0.08 sec
2023-04-02 18:36:37,222 		4152 of 10000 with 99.08% 	 Time used:  0.08 sec
2023-04-02 18:36:37,306 		4176 of 10000 with 99.09% 	 Time used:  0.08 sec
2023-04-02 18:36:37,398 		4200 of 10000 with 99.07% 	 Time used:  0.09 sec
2023-04-02 18:36:37,482 		4224 of 10000 with 99.08% 	 Time used:  0.08 sec
2023-04-02 18:36:37,574 		4248 of 10000 with 99.08% 	 Time used:  0.09 sec
2023-04-02 18:36:37,664 		4272 of 10000 with 99.09% 	 Time used:  0.09 sec
2023-04-02 18:36:37,759 		4296 of 10000 with 99.09% 	 Time used:  0.10 sec
2023-04-02 18:36:37,848 		4320 of 10000 with 99.10% 	 Time used:  0.09 sec
2023-04-02 18:36:37,939 		4344 of 10000 with 99.10% 	 Time used:  0.09 sec
2023-04-02 18:36:38,027 		4368 of 10000 with 99.11% 	 Time used:  0.09 sec
2023-04-02 18:36:38,123 		4392 of 10000 with 99.09% 	 Time used:  0.10 sec
2023-04-02 18:36:38,203 		4416 of 10000 with 99.09% 	 Time used:  0.08 sec
2023-04-02 18:36:38,285 		4440 of 10000 with 99.10% 	 Time used:  0.08 sec
2023-04-02 18:36:38,367 		4464 of 10000 with 99.10% 	 Time used:  0.08 sec
2023-04-02 18:36:38,450 		4488 of 10000 with 99.11% 	 Time used:  0.08 sec
2023-04-02 18:36:38,548 		4512 of 10000 with 99.07% 	 Time used:  0.10 sec
2023-04-02 18:36:38,631 		4536 of 10000 with 99.07% 	 Time used:  0.08 sec
2023-04-02 18:36:38,712 		4560 of 10000 with 99.08% 	 Time used:  0.08 sec
2023-04-02 18:36:38,793 		4584 of 10000 with 99.08% 	 Time used:  0.08 sec
2023-04-02 18:36:38,876 		4608 of 10000 with 99.09% 	 Time used:  0.08 sec
2023-04-02 18:36:38,963 		4632 of 10000 with 99.09% 	 Time used:  0.09 sec
2023-04-02 18:36:39,047 		4656 of 10000 with 99.08% 	 Time used:  0.08 sec
2023-04-02 18:36:39,130 		4680 of 10000 with 99.08% 	 Time used:  0.08 sec
2023-04-02 18:36:39,213 		4704 of 10000 with 99.09% 	 Time used:  0.08 sec
2023-04-02 18:36:39,303 		4728 of 10000 with 99.07% 	 Time used:  0.09 sec
2023-04-02 18:36:39,391 		4752 of 10000 with 99.07% 	 Time used:  0.09 sec
2023-04-02 18:36:39,475 		4776 of 10000 with 99.06% 	 Time used:  0.08 sec
2023-04-02 18:36:39,557 		4800 of 10000 with 99.06% 	 Time used:  0.08 sec
2023-04-02 18:36:39,639 		4824 of 10000 with 99.07% 	 Time used:  0.08 sec
2023-04-02 18:36:39,722 		4848 of 10000 with 99.05% 	 Time used:  0.08 sec
2023-04-02 18:36:39,814 		4872 of 10000 with 99.04% 	 Time used:  0.09 sec
2023-04-02 18:36:39,903 		4896 of 10000 with 99.04% 	 Time used:  0.09 sec
2023-04-02 18:36:39,992 		4920 of 10000 with 99.02% 	 Time used:  0.09 sec
2023-04-02 18:36:40,076 		4944 of 10000 with 99.03% 	 Time used:  0.08 sec
2023-04-02 18:36:40,167 		4968 of 10000 with 99.03% 	 Time used:  0.09 sec
2023-04-02 18:36:40,255 		4992 of 10000 with 99.04% 	 Time used:  0.09 sec
2023-04-02 18:36:40,342 		5016 of 10000 with 99.04% 	 Time used:  0.09 sec
2023-04-02 18:36:40,440 		5040 of 10000 with 99.05% 	 Time used:  0.10 sec
2023-04-02 18:36:40,534 		5064 of 10000 with 99.05% 	 Time used:  0.09 sec
2023-04-02 18:36:40,625 		5088 of 10000 with 99.06% 	 Time used:  0.09 sec
2023-04-02 18:36:40,718 		5112 of 10000 with 99.06% 	 Time used:  0.09 sec
2023-04-02 18:36:40,806 		5136 of 10000 with 99.07% 	 Time used:  0.09 sec
2023-04-02 18:36:40,892 		5160 of 10000 with 99.07% 	 Time used:  0.09 sec
2023-04-02 18:36:40,978 		5184 of 10000 with 99.05% 	 Time used:  0.09 sec
2023-04-02 18:36:41,061 		5208 of 10000 with 99.06% 	 Time used:  0.08 sec
2023-04-02 18:36:41,147 		5232 of 10000 with 99.06% 	 Time used:  0.09 sec
2023-04-02 18:36:41,230 		5256 of 10000 with 99.07% 	 Time used:  0.08 sec
2023-04-02 18:36:41,314 		5280 of 10000 with 99.05% 	 Time used:  0.08 sec
2023-04-02 18:36:41,397 		5304 of 10000 with 99.06% 	 Time used:  0.08 sec
2023-04-02 18:36:41,484 		5328 of 10000 with 99.06% 	 Time used:  0.09 sec
2023-04-02 18:36:41,573 		5352 of 10000 with 99.05% 	 Time used:  0.09 sec
2023-04-02 18:36:41,655 		5376 of 10000 with 99.05% 	 Time used:  0.08 sec
2023-04-02 18:36:41,736 		5400 of 10000 with 99.06% 	 Time used:  0.08 sec
2023-04-02 18:36:41,819 		5424 of 10000 with 99.04% 	 Time used:  0.08 sec
2023-04-02 18:36:41,900 		5448 of 10000 with 99.05% 	 Time used:  0.08 sec
2023-04-02 18:36:41,988 		5472 of 10000 with 99.05% 	 Time used:  0.09 sec
2023-04-02 18:36:42,071 		5496 of 10000 with 99.05% 	 Time used:  0.08 sec
2023-04-02 18:36:42,152 		5520 of 10000 with 99.04% 	 Time used:  0.08 sec
2023-04-02 18:36:42,243 		5544 of 10000 with 99.04% 	 Time used:  0.09 sec
2023-04-02 18:36:42,330 		5568 of 10000 with 99.05% 	 Time used:  0.09 sec
2023-04-02 18:36:42,416 		5592 of 10000 with 99.05% 	 Time used:  0.09 sec
2023-04-02 18:36:42,498 		5616 of 10000 with 99.04% 	 Time used:  0.08 sec
2023-04-02 18:36:42,583 		5640 of 10000 with 99.02% 	 Time used:  0.08 sec
2023-04-02 18:36:42,664 		5664 of 10000 with 99.03% 	 Time used:  0.08 sec
2023-04-02 18:36:42,746 		5688 of 10000 with 99.00% 	 Time used:  0.08 sec
2023-04-02 18:36:42,828 		5712 of 10000 with 99.00% 	 Time used:  0.08 sec
2023-04-02 18:36:42,913 		5736 of 10000 with 98.99% 	 Time used:  0.08 sec
2023-04-02 18:36:42,994 		5760 of 10000 with 98.99% 	 Time used:  0.08 sec
2023-04-02 18:36:43,076 		5784 of 10000 with 99.00% 	 Time used:  0.08 sec
2023-04-02 18:36:43,167 		5808 of 10000 with 99.00% 	 Time used:  0.09 sec
2023-04-02 18:36:43,252 		5832 of 10000 with 98.99% 	 Time used:  0.08 sec
2023-04-02 18:36:43,333 		5856 of 10000 with 98.98% 	 Time used:  0.08 sec
2023-04-02 18:36:43,417 		5880 of 10000 with 98.98% 	 Time used:  0.08 sec
2023-04-02 18:36:43,500 		5904 of 10000 with 98.98% 	 Time used:  0.08 sec
2023-04-02 18:36:43,586 		5928 of 10000 with 98.99% 	 Time used:  0.09 sec
2023-04-02 18:36:43,667 		5952 of 10000 with 98.99% 	 Time used:  0.08 sec
2023-04-02 18:36:43,753 		5976 of 10000 with 99.00% 	 Time used:  0.09 sec
2023-04-02 18:36:43,840 		6000 of 10000 with 98.98% 	 Time used:  0.09 sec
2023-04-02 18:36:43,923 		6024 of 10000 with 98.99% 	 Time used:  0.08 sec
2023-04-02 18:36:44,004 		6048 of 10000 with 98.97% 	 Time used:  0.08 sec
2023-04-02 18:36:44,094 		6072 of 10000 with 98.98% 	 Time used:  0.09 sec
2023-04-02 18:36:44,177 		6096 of 10000 with 98.95% 	 Time used:  0.08 sec
2023-04-02 18:36:44,260 		6120 of 10000 with 98.94% 	 Time used:  0.08 sec
2023-04-02 18:36:44,342 		6144 of 10000 with 98.94% 	 Time used:  0.08 sec
2023-04-02 18:36:44,424 		6168 of 10000 with 98.93% 	 Time used:  0.08 sec
2023-04-02 18:36:44,505 		6192 of 10000 with 98.93% 	 Time used:  0.08 sec
2023-04-02 18:36:44,587 		6216 of 10000 with 98.94% 	 Time used:  0.08 sec
2023-04-02 18:36:44,670 		6240 of 10000 with 98.94% 	 Time used:  0.08 sec
2023-04-02 18:36:44,752 		6264 of 10000 with 98.95% 	 Time used:  0.08 sec
2023-04-02 18:36:44,835 		6288 of 10000 with 98.95% 	 Time used:  0.08 sec
2023-04-02 18:36:44,919 		6312 of 10000 with 98.95% 	 Time used:  0.08 sec
2023-04-02 18:36:45,005 		6336 of 10000 with 98.96% 	 Time used:  0.09 sec
2023-04-02 18:36:45,089 		6360 of 10000 with 98.96% 	 Time used:  0.08 sec
2023-04-02 18:36:45,170 		6384 of 10000 with 98.97% 	 Time used:  0.08 sec
2023-04-02 18:36:45,254 		6408 of 10000 with 98.97% 	 Time used:  0.08 sec
2023-04-02 18:36:45,344 		6432 of 10000 with 98.97% 	 Time used:  0.09 sec
2023-04-02 18:36:45,432 		6456 of 10000 with 98.98% 	 Time used:  0.09 sec
2023-04-02 18:36:45,523 		6480 of 10000 with 98.98% 	 Time used:  0.09 sec
2023-04-02 18:36:45,606 		6504 of 10000 with 98.99% 	 Time used:  0.08 sec
2023-04-02 18:36:45,691 		6528 of 10000 with 98.99% 	 Time used:  0.08 sec
2023-04-02 18:36:45,780 		6552 of 10000 with 98.99% 	 Time used:  0.09 sec
2023-04-02 18:36:45,865 		6576 of 10000 with 99.00% 	 Time used:  0.08 sec
2023-04-02 18:36:45,951 		6600 of 10000 with 99.00% 	 Time used:  0.09 sec
2023-04-02 18:36:46,040 		6624 of 10000 with 99.00% 	 Time used:  0.09 sec
2023-04-02 18:36:46,127 		6648 of 10000 with 99.01% 	 Time used:  0.09 sec
2023-04-02 18:36:46,216 		6672 of 10000 with 99.01% 	 Time used:  0.09 sec
2023-04-02 18:36:46,296 		6696 of 10000 with 99.01% 	 Time used:  0.08 sec
2023-04-02 18:36:46,378 		6720 of 10000 with 99.02% 	 Time used:  0.08 sec
2023-04-02 18:36:46,461 		6744 of 10000 with 99.01% 	 Time used:  0.08 sec
2023-04-02 18:36:46,546 		6768 of 10000 with 99.01% 	 Time used:  0.09 sec
2023-04-02 18:36:46,630 		6792 of 10000 with 99.00% 	 Time used:  0.08 sec
2023-04-02 18:36:46,713 		6816 of 10000 with 98.99% 	 Time used:  0.08 sec
2023-04-02 18:36:46,801 		6840 of 10000 with 98.98% 	 Time used:  0.09 sec
2023-04-02 18:36:46,896 		6864 of 10000 with 98.97% 	 Time used:  0.10 sec
2023-04-02 18:36:46,977 		6888 of 10000 with 98.97% 	 Time used:  0.08 sec
2023-04-02 18:36:47,064 		6912 of 10000 with 98.96% 	 Time used:  0.09 sec
2023-04-02 18:36:47,152 		6936 of 10000 with 98.96% 	 Time used:  0.09 sec
2023-04-02 18:36:47,238 		6960 of 10000 with 98.97% 	 Time used:  0.09 sec
2023-04-02 18:36:47,326 		6984 of 10000 with 98.94% 	 Time used:  0.09 sec
2023-04-02 18:36:47,418 		7008 of 10000 with 98.94% 	 Time used:  0.09 sec
2023-04-02 18:36:47,517 		7032 of 10000 with 98.93% 	 Time used:  0.10 sec
2023-04-02 18:36:47,602 		7056 of 10000 with 98.94% 	 Time used:  0.08 sec
2023-04-02 18:36:47,683 		7080 of 10000 with 98.94% 	 Time used:  0.08 sec
2023-04-02 18:36:47,769 		7104 of 10000 with 98.94% 	 Time used:  0.09 sec
2023-04-02 18:36:47,853 		7128 of 10000 with 98.93% 	 Time used:  0.08 sec
2023-04-02 18:36:47,937 		7152 of 10000 with 98.94% 	 Time used:  0.08 sec
2023-04-02 18:36:48,028 		7176 of 10000 with 98.94% 	 Time used:  0.09 sec
2023-04-02 18:36:48,112 		7200 of 10000 with 98.94% 	 Time used:  0.08 sec
2023-04-02 18:36:48,194 		7224 of 10000 with 98.95% 	 Time used:  0.08 sec
2023-04-02 18:36:48,281 		7248 of 10000 with 98.94% 	 Time used:  0.09 sec
2023-04-02 18:36:48,373 		7272 of 10000 with 98.93% 	 Time used:  0.09 sec
2023-04-02 18:36:48,461 		7296 of 10000 with 98.93% 	 Time used:  0.09 sec
2023-04-02 18:36:48,566 		7320 of 10000 with 98.92% 	 Time used:  0.10 sec
2023-04-02 18:36:48,659 		7344 of 10000 with 98.91% 	 Time used:  0.09 sec
2023-04-02 18:36:48,745 		7368 of 10000 with 98.91% 	 Time used:  0.09 sec
2023-04-02 18:36:48,838 		7392 of 10000 with 98.92% 	 Time used:  0.09 sec
2023-04-02 18:36:48,921 		7416 of 10000 with 98.92% 	 Time used:  0.08 sec
2023-04-02 18:36:49,006 		7440 of 10000 with 98.92% 	 Time used:  0.08 sec
2023-04-02 18:36:49,097 		7464 of 10000 with 98.93% 	 Time used:  0.09 sec
2023-04-02 18:36:49,178 		7488 of 10000 with 98.93% 	 Time used:  0.08 sec
2023-04-02 18:36:49,263 		7512 of 10000 with 98.94% 	 Time used:  0.08 sec
2023-04-02 18:36:49,347 		7536 of 10000 with 98.94% 	 Time used:  0.08 sec
2023-04-02 18:36:49,430 		7560 of 10000 with 98.93% 	 Time used:  0.08 sec
2023-04-02 18:36:49,519 		7584 of 10000 with 98.93% 	 Time used:  0.09 sec
2023-04-02 18:36:49,603 		7608 of 10000 with 98.94% 	 Time used:  0.08 sec
2023-04-02 18:36:49,687 		7632 of 10000 with 98.94% 	 Time used:  0.08 sec
2023-04-02 18:36:49,769 		7656 of 10000 with 98.94% 	 Time used:  0.08 sec
2023-04-02 18:36:49,854 		7680 of 10000 with 98.95% 	 Time used:  0.08 sec
2023-04-02 18:36:49,937 		7704 of 10000 with 98.95% 	 Time used:  0.08 sec
2023-04-02 18:36:50,020 		7728 of 10000 with 98.95% 	 Time used:  0.08 sec
2023-04-02 18:36:50,107 		7752 of 10000 with 98.96% 	 Time used:  0.09 sec
2023-04-02 18:36:50,200 		7776 of 10000 with 98.96% 	 Time used:  0.09 sec
2023-04-02 18:36:50,287 		7800 of 10000 with 98.95% 	 Time used:  0.09 sec
2023-04-02 18:36:50,374 		7824 of 10000 with 98.95% 	 Time used:  0.09 sec
2023-04-02 18:36:50,460 		7848 of 10000 with 98.96% 	 Time used:  0.08 sec
2023-04-02 18:36:50,547 		7872 of 10000 with 98.95% 	 Time used:  0.09 sec
2023-04-02 18:36:50,631 		7896 of 10000 with 98.95% 	 Time used:  0.08 sec
2023-04-02 18:36:50,719 		7920 of 10000 with 98.95% 	 Time used:  0.09 sec
2023-04-02 18:36:50,805 		7944 of 10000 with 98.96% 	 Time used:  0.09 sec
2023-04-02 18:36:50,890 		7968 of 10000 with 98.96% 	 Time used:  0.08 sec
2023-04-02 18:36:50,977 		7992 of 10000 with 98.96% 	 Time used:  0.09 sec
2023-04-02 18:36:51,063 		8016 of 10000 with 98.95% 	 Time used:  0.09 sec
2023-04-02 18:36:51,154 		8040 of 10000 with 98.96% 	 Time used:  0.09 sec
2023-04-02 18:36:51,237 		8064 of 10000 with 98.96% 	 Time used:  0.08 sec
2023-04-02 18:36:51,319 		8088 of 10000 with 98.95% 	 Time used:  0.08 sec
2023-04-02 18:36:51,402 		8112 of 10000 with 98.95% 	 Time used:  0.08 sec
2023-04-02 18:36:51,484 		8136 of 10000 with 98.96% 	 Time used:  0.08 sec
2023-04-02 18:36:51,565 		8160 of 10000 with 98.96% 	 Time used:  0.08 sec
2023-04-02 18:36:51,651 		8184 of 10000 with 98.96% 	 Time used:  0.09 sec
2023-04-02 18:36:51,743 		8208 of 10000 with 98.96% 	 Time used:  0.09 sec
2023-04-02 18:36:51,836 		8232 of 10000 with 98.97% 	 Time used:  0.09 sec
2023-04-02 18:36:51,923 		8256 of 10000 with 98.96% 	 Time used:  0.09 sec
2023-04-02 18:36:52,012 		8280 of 10000 with 98.96% 	 Time used:  0.09 sec
2023-04-02 18:36:52,101 		8304 of 10000 with 98.96% 	 Time used:  0.09 sec
2023-04-02 18:36:52,183 		8328 of 10000 with 98.97% 	 Time used:  0.08 sec
2023-04-02 18:36:52,269 		8352 of 10000 with 98.97% 	 Time used:  0.09 sec
2023-04-02 18:36:52,357 		8376 of 10000 with 98.97% 	 Time used:  0.09 sec
2023-04-02 18:36:52,446 		8400 of 10000 with 98.98% 	 Time used:  0.09 sec
2023-04-02 18:36:52,532 		8424 of 10000 with 98.98% 	 Time used:  0.09 sec
2023-04-02 18:36:52,624 		8448 of 10000 with 98.98% 	 Time used:  0.09 sec
2023-04-02 18:36:52,706 		8472 of 10000 with 98.98% 	 Time used:  0.08 sec
2023-04-02 18:36:52,800 		8496 of 10000 with 98.98% 	 Time used:  0.09 sec
2023-04-02 18:36:52,890 		8520 of 10000 with 98.98% 	 Time used:  0.09 sec
2023-04-02 18:36:52,980 		8544 of 10000 with 98.98% 	 Time used:  0.09 sec
2023-04-02 18:36:53,066 		8568 of 10000 with 98.98% 	 Time used:  0.09 sec
2023-04-02 18:36:53,151 		8592 of 10000 with 98.99% 	 Time used:  0.08 sec
2023-04-02 18:36:53,236 		8616 of 10000 with 98.99% 	 Time used:  0.08 sec
2023-04-02 18:36:53,317 		8640 of 10000 with 98.98% 	 Time used:  0.08 sec
2023-04-02 18:36:53,405 		8664 of 10000 with 98.98% 	 Time used:  0.09 sec
2023-04-02 18:36:53,488 		8688 of 10000 with 98.99% 	 Time used:  0.08 sec
2023-04-02 18:36:53,577 		8712 of 10000 with 98.99% 	 Time used:  0.09 sec
2023-04-02 18:36:53,664 		8736 of 10000 with 98.99% 	 Time used:  0.09 sec
2023-04-02 18:36:53,755 		8760 of 10000 with 99.00% 	 Time used:  0.09 sec
2023-04-02 18:36:53,842 		8784 of 10000 with 99.00% 	 Time used:  0.09 sec
2023-04-02 18:36:53,932 		8808 of 10000 with 98.99% 	 Time used:  0.09 sec
2023-04-02 18:36:54,020 		8832 of 10000 with 98.97% 	 Time used:  0.09 sec
2023-04-02 18:36:54,105 		8856 of 10000 with 98.97% 	 Time used:  0.08 sec
2023-04-02 18:36:54,190 		8880 of 10000 with 98.96% 	 Time used:  0.08 sec
2023-04-02 18:36:54,273 		8904 of 10000 with 98.97% 	 Time used:  0.08 sec
2023-04-02 18:36:54,360 		8928 of 10000 with 98.97% 	 Time used:  0.09 sec
2023-04-02 18:36:54,451 		8952 of 10000 with 98.97% 	 Time used:  0.09 sec
2023-04-02 18:36:54,534 		8976 of 10000 with 98.98% 	 Time used:  0.08 sec
2023-04-02 18:36:54,620 		9000 of 10000 with 98.98% 	 Time used:  0.09 sec
2023-04-02 18:36:54,702 		9024 of 10000 with 98.98% 	 Time used:  0.08 sec
2023-04-02 18:36:54,789 		9048 of 10000 with 98.98% 	 Time used:  0.09 sec
2023-04-02 18:36:54,875 		9072 of 10000 with 98.99% 	 Time used:  0.09 sec
2023-04-02 18:36:54,955 		9096 of 10000 with 98.99% 	 Time used:  0.08 sec
2023-04-02 18:36:55,037 		9120 of 10000 with 98.98% 	 Time used:  0.08 sec
2023-04-02 18:36:55,119 		9144 of 10000 with 98.98% 	 Time used:  0.08 sec
2023-04-02 18:36:55,202 		9168 of 10000 with 98.99% 	 Time used:  0.08 sec
2023-04-02 18:36:55,291 		9192 of 10000 with 98.99% 	 Time used:  0.09 sec
2023-04-02 18:36:55,381 		9216 of 10000 with 98.99% 	 Time used:  0.09 sec
2023-04-02 18:36:55,467 		9240 of 10000 with 98.99% 	 Time used:  0.09 sec
2023-04-02 18:36:55,552 		9264 of 10000 with 99.00% 	 Time used:  0.08 sec
2023-04-02 18:36:55,639 		9288 of 10000 with 98.99% 	 Time used:  0.09 sec
2023-04-02 18:36:55,726 		9312 of 10000 with 98.98% 	 Time used:  0.09 sec
2023-04-02 18:36:55,812 		9336 of 10000 with 98.98% 	 Time used:  0.09 sec
2023-04-02 18:36:55,897 		9360 of 10000 with 98.99% 	 Time used:  0.08 sec
2023-04-02 18:36:55,982 		9384 of 10000 with 98.99% 	 Time used:  0.08 sec
2023-04-02 18:36:56,067 		9408 of 10000 with 98.99% 	 Time used:  0.08 sec
2023-04-02 18:36:56,156 		9432 of 10000 with 98.99% 	 Time used:  0.09 sec
2023-04-02 18:36:56,239 		9456 of 10000 with 99.00% 	 Time used:  0.08 sec
2023-04-02 18:36:56,325 		9480 of 10000 with 99.00% 	 Time used:  0.08 sec
2023-04-02 18:36:56,414 		9504 of 10000 with 99.00% 	 Time used:  0.09 sec
2023-04-02 18:36:56,499 		9528 of 10000 with 99.00% 	 Time used:  0.08 sec
2023-04-02 18:36:56,587 		9552 of 10000 with 99.01% 	 Time used:  0.09 sec
2023-04-02 18:36:56,670 		9576 of 10000 with 99.01% 	 Time used:  0.08 sec
2023-04-02 18:36:56,753 		9600 of 10000 with 99.01% 	 Time used:  0.08 sec
2023-04-02 18:36:56,843 		9624 of 10000 with 99.01% 	 Time used:  0.09 sec
2023-04-02 18:36:56,931 		9648 of 10000 with 99.00% 	 Time used:  0.09 sec
2023-04-02 18:36:57,012 		9672 of 10000 with 99.01% 	 Time used:  0.08 sec
2023-04-02 18:36:57,094 		9696 of 10000 with 99.01% 	 Time used:  0.08 sec
2023-04-02 18:36:57,176 		9720 of 10000 with 99.01% 	 Time used:  0.08 sec
2023-04-02 18:36:57,258 		9744 of 10000 with 99.01% 	 Time used:  0.08 sec
2023-04-02 18:36:57,347 		9768 of 10000 with 99.01% 	 Time used:  0.09 sec
2023-04-02 18:36:57,436 		9792 of 10000 with 99.01% 	 Time used:  0.09 sec
2023-04-02 18:36:57,528 		9816 of 10000 with 99.01% 	 Time used:  0.09 sec
2023-04-02 18:36:57,620 		9840 of 10000 with 99.01% 	 Time used:  0.09 sec
2023-04-02 18:36:57,707 		9864 of 10000 with 99.02% 	 Time used:  0.09 sec
2023-04-02 18:36:57,790 		9888 of 10000 with 99.01% 	 Time used:  0.08 sec
2023-04-02 18:36:57,874 		9912 of 10000 with 99.01% 	 Time used:  0.08 sec
2023-04-02 18:36:57,958 		9936 of 10000 with 99.01% 	 Time used:  0.08 sec
2023-04-02 18:36:58,043 		9960 of 10000 with 99.02% 	 Time used:  0.08 sec
2023-04-02 18:36:58,129 		9984 of 10000 with 99.02% 	 Time used:  0.09 sec
2023-04-02 18:36:58,196 		10000 of 10000 with 99.02% 	 Time used:  0.07 sec
2023-04-02 18:36:58,196 
2023-04-02 18:36:58,198 			Learning rate: weights:   1.000e-03    
2023-04-02 18:36:58,198 			Last test performance: 99.02%
2023-04-02 18:36:58,198 ----------------
2023-04-02 18:37:00,028   55  =>  0    		Training 486 pattern with 100.00% 	Forward time: 	 1.72 sec
2023-04-02 18:37:00,028 			Loss:    2.381e-03    			Backward time: 	 0.11 sec 
2023-04-02 18:37:00,028 ADAM: Layer 0 -> dw_min:9.9978e-01  dw_max:1.0002e+00 lr:1.0000e-03
2023-04-02 18:37:00,028 ADAM: Layer 1 -> dw_min:9.9885e-01  dw_max:1.0010e+00 lr:1.0000e-03
2023-04-02 18:37:00,028 ADAM: Layer 2 -> dw_min:9.9891e-01  dw_max:1.0011e+00 lr:1.0000e-03
2023-04-02 18:37:00,028 ADAM: Layer 3 -> dw_min:9.9952e-01  dw_max:1.0007e+00 lr:1.0000e-03
2023-04-02 18:37:00,045 			Learning rate: weights:   1.000e-03    
2023-04-02 18:37:00,045 			Last test performance: 99.02%
2023-04-02 18:37:00,045 ----------------
2023-04-02 18:37:01,877   55  =>  1    		Training 486 pattern with 100.00% 	Forward time: 	 1.72 sec
2023-04-02 18:37:01,877 			Loss:    5.223e-04    			Backward time: 	 0.11 sec 
2023-04-02 18:37:01,877 ADAM: Layer 0 -> dw_min:9.9979e-01  dw_max:1.0002e+00 lr:1.0000e-03
2023-04-02 18:37:01,877 ADAM: Layer 1 -> dw_min:9.9896e-01  dw_max:1.0009e+00 lr:1.0000e-03
2023-04-02 18:37:01,878 ADAM: Layer 2 -> dw_min:9.9902e-01  dw_max:1.0010e+00 lr:1.0000e-03
2023-04-02 18:37:01,878 ADAM: Layer 3 -> dw_min:9.9957e-01  dw_max:1.0006e+00 lr:1.0000e-03
2023-04-02 18:37:01,934 			Learning rate: weights:   1.000e-03    
2023-04-02 18:37:01,934 			Last test performance: 99.02%
2023-04-02 18:37:01,934 ----------------
2023-04-02 18:37:03,790   55  =>  2    		Training 486 pattern with 99.58% 	Forward time: 	 1.74 sec
2023-04-02 18:37:03,791 			Loss:    8.679e-03    			Backward time: 	 0.11 sec 
2023-04-02 18:37:03,791 ADAM: Layer 0 -> dw_min:9.9978e-01  dw_max:1.0002e+00 lr:1.0000e-03
2023-04-02 18:37:03,791 ADAM: Layer 1 -> dw_min:9.9907e-01  dw_max:1.0008e+00 lr:1.0000e-03
2023-04-02 18:37:03,791 ADAM: Layer 2 -> dw_min:9.9905e-01  dw_max:1.0010e+00 lr:1.0000e-03
2023-04-02 18:37:03,791 ADAM: Layer 3 -> dw_min:9.9961e-01  dw_max:1.0006e+00 lr:1.0000e-03
2023-04-02 18:37:03,849 			Learning rate: weights:   1.000e-03    
2023-04-02 18:37:03,849 			Last test performance: 99.02%
2023-04-02 18:37:03,849 ----------------
2023-04-02 18:37:05,685   55  =>  3    		Training 486 pattern with 100.00% 	Forward time: 	 1.72 sec
2023-04-02 18:37:05,685 			Loss:    2.823e-03    			Backward time: 	 0.11 sec 
2023-04-02 18:37:05,686 ADAM: Layer 0 -> dw_min:9.9982e-01  dw_max:1.0002e+00 lr:1.0000e-03
2023-04-02 18:37:05,686 ADAM: Layer 1 -> dw_min:9.9910e-01  dw_max:1.0008e+00 lr:1.0000e-03
2023-04-02 18:37:05,686 ADAM: Layer 2 -> dw_min:9.9870e-01  dw_max:1.0015e+00 lr:1.0000e-03
2023-04-02 18:37:05,686 ADAM: Layer 3 -> dw_min:9.9965e-01  dw_max:1.0005e+00 lr:1.0000e-03
2023-04-02 18:37:05,702 			Learning rate: weights:   1.000e-03    
2023-04-02 18:37:05,702 			Last test performance: 99.02%
2023-04-02 18:37:05,702 ----------------
2023-04-02 18:37:07,559   55  =>  4    		Training 486 pattern with 99.58% 	Forward time: 	 1.74 sec
2023-04-02 18:37:07,559 			Loss:    6.709e-03    			Backward time: 	 0.11 sec 
2023-04-02 18:37:07,559 ADAM: Layer 0 -> dw_min:9.9983e-01  dw_max:1.0002e+00 lr:1.0000e-03
2023-04-02 18:37:07,559 ADAM: Layer 1 -> dw_min:9.9894e-01  dw_max:1.0009e+00 lr:1.0000e-03
2023-04-02 18:37:07,559 ADAM: Layer 2 -> dw_min:9.9883e-01  dw_max:1.0014e+00 lr:1.0000e-03
2023-04-02 18:37:07,559 ADAM: Layer 3 -> dw_min:9.9932e-01  dw_max:1.0005e+00 lr:1.0000e-03
2023-04-02 18:37:07,578 			Learning rate: weights:   1.000e-03    
2023-04-02 18:37:07,578 			Last test performance: 99.02%
2023-04-02 18:37:07,578 ----------------
2023-04-02 18:37:09,508   55  =>  5    		Training 486 pattern with 99.79% 	Forward time: 	 1.82 sec
2023-04-02 18:37:09,508 			Loss:    2.045e-03    			Backward time: 	 0.11 sec 
2023-04-02 18:37:09,508 ADAM: Layer 0 -> dw_min:9.9985e-01  dw_max:1.0001e+00 lr:1.0000e-03
2023-04-02 18:37:09,508 ADAM: Layer 1 -> dw_min:9.9902e-01  dw_max:1.0008e+00 lr:1.0000e-03
2023-04-02 18:37:09,509 ADAM: Layer 2 -> dw_min:9.9895e-01  dw_max:1.0012e+00 lr:1.0000e-03
2023-04-02 18:37:09,509 ADAM: Layer 3 -> dw_min:9.9939e-01  dw_max:1.0004e+00 lr:1.0000e-03
2023-04-02 18:37:09,525 			Learning rate: weights:   1.000e-03    
2023-04-02 18:37:09,525 			Last test performance: 99.02%
2023-04-02 18:37:09,525 ----------------
2023-04-02 18:37:11,399   55  =>  6    		Training 486 pattern with 100.00% 	Forward time: 	 1.76 sec
2023-04-02 18:37:11,399 			Loss:    7.390e-04    			Backward time: 	 0.11 sec 
2023-04-02 18:37:11,399 ADAM: Layer 0 -> dw_min:9.9987e-01  dw_max:1.0001e+00 lr:1.0000e-03
2023-04-02 18:37:11,399 ADAM: Layer 1 -> dw_min:9.9913e-01  dw_max:1.0007e+00 lr:1.0000e-03
2023-04-02 18:37:11,399 ADAM: Layer 2 -> dw_min:9.9905e-01  dw_max:1.0011e+00 lr:1.0000e-03
2023-04-02 18:37:11,399 ADAM: Layer 3 -> dw_min:9.9945e-01  dw_max:1.0004e+00 lr:1.0000e-03
2023-04-02 18:37:11,415 			Learning rate: weights:   1.000e-03    
2023-04-02 18:37:11,416 			Last test performance: 99.02%
2023-04-02 18:37:11,416 ----------------
2023-04-02 18:37:13,272   55  =>  7    		Training 486 pattern with 99.58% 	Forward time: 	 1.74 sec
2023-04-02 18:37:13,272 			Loss:    1.013e-02    			Backward time: 	 0.11 sec 
2023-04-02 18:37:13,272 ADAM: Layer 0 -> dw_min:9.9984e-01  dw_max:1.0001e+00 lr:1.0000e-03
2023-04-02 18:37:13,272 ADAM: Layer 1 -> dw_min:9.9891e-01  dw_max:1.0007e+00 lr:1.0000e-03
2023-04-02 18:37:13,272 ADAM: Layer 2 -> dw_min:9.9870e-01  dw_max:1.0010e+00 lr:1.0000e-03
2023-04-02 18:37:13,272 ADAM: Layer 3 -> dw_min:9.9950e-01  dw_max:1.0005e+00 lr:1.0000e-03
2023-04-02 18:37:13,328 			Learning rate: weights:   1.000e-03    
2023-04-02 18:37:13,328 			Last test performance: 99.02%
2023-04-02 18:37:13,328 ----------------
2023-04-02 18:37:15,224   55  =>  8    		Training 486 pattern with 99.58% 	Forward time: 	 1.78 sec
2023-04-02 18:37:15,224 			Loss:    1.924e-02    			Backward time: 	 0.11 sec 
2023-04-02 18:37:15,224 ADAM: Layer 0 -> dw_min:9.9986e-01  dw_max:1.0001e+00 lr:1.0000e-03
2023-04-02 18:37:15,224 ADAM: Layer 1 -> dw_min:9.9900e-01  dw_max:1.0007e+00 lr:1.0000e-03
2023-04-02 18:37:15,224 ADAM: Layer 2 -> dw_min:9.9853e-01  dw_max:1.0009e+00 lr:1.0000e-03
2023-04-02 18:37:15,225 ADAM: Layer 3 -> dw_min:9.9944e-01  dw_max:1.0009e+00 lr:1.0000e-03
2023-04-02 18:37:15,321 			Learning rate: weights:   1.000e-03    
2023-04-02 18:37:15,321 			Last test performance: 99.02%
2023-04-02 18:37:15,321 ----------------
2023-04-02 18:37:17,163   55  =>  9    		Training 486 pattern with 100.00% 	Forward time: 	 1.73 sec
2023-04-02 18:37:17,163 			Loss:    1.266e-03    			Backward time: 	 0.11 sec 
2023-04-02 18:37:17,164 ADAM: Layer 0 -> dw_min:9.9987e-01  dw_max:1.0001e+00 lr:1.0000e-03
2023-04-02 18:37:17,164 ADAM: Layer 1 -> dw_min:9.9910e-01  dw_max:1.0006e+00 lr:1.0000e-03
2023-04-02 18:37:17,164 ADAM: Layer 2 -> dw_min:9.9858e-01  dw_max:1.0009e+00 lr:1.0000e-03
2023-04-02 18:37:17,164 ADAM: Layer 3 -> dw_min:9.9950e-01  dw_max:1.0008e+00 lr:1.0000e-03
2023-04-02 18:37:17,203 			Learning rate: weights:   1.000e-03    
2023-04-02 18:37:17,203 			Last test performance: 99.02%
2023-04-02 18:37:17,203 ----------------
2023-04-02 18:37:19,080   55  =>  10   		Training 486 pattern with 99.79% 	Forward time: 	 1.76 sec
2023-04-02 18:37:19,080 			Loss:    3.315e-03    			Backward time: 	 0.11 sec 
2023-04-02 18:37:19,081 ADAM: Layer 0 -> dw_min:9.9984e-01  dw_max:1.0001e+00 lr:1.0000e-03
2023-04-02 18:37:19,081 ADAM: Layer 1 -> dw_min:9.9892e-01  dw_max:1.0006e+00 lr:1.0000e-03
2023-04-02 18:37:19,081 ADAM: Layer 2 -> dw_min:9.9872e-01  dw_max:1.0013e+00 lr:1.0000e-03
2023-04-02 18:37:19,081 ADAM: Layer 3 -> dw_min:9.9955e-01  dw_max:1.0007e+00 lr:1.0000e-03
2023-04-02 18:37:19,137 			Learning rate: weights:   1.000e-03    
2023-04-02 18:37:19,137 			Last test performance: 99.02%
2023-04-02 18:37:19,137 ----------------
2023-04-02 18:37:21,025   55  =>  11   		Training 486 pattern with 99.79% 	Forward time: 	 1.77 sec
2023-04-02 18:37:21,025 			Loss:    4.647e-03    			Backward time: 	 0.11 sec 
2023-04-02 18:37:21,025 ADAM: Layer 0 -> dw_min:9.9983e-01  dw_max:1.0001e+00 lr:1.0000e-03
2023-04-02 18:37:21,025 ADAM: Layer 1 -> dw_min:9.9904e-01  dw_max:1.0010e+00 lr:1.0000e-03
2023-04-02 18:37:21,025 ADAM: Layer 2 -> dw_min:9.9855e-01  dw_max:1.0011e+00 lr:1.0000e-03
2023-04-02 18:37:21,025 ADAM: Layer 3 -> dw_min:9.9959e-01  dw_max:1.0006e+00 lr:1.0000e-03
2023-04-02 18:37:21,066 			Learning rate: weights:   1.000e-03    
2023-04-02 18:37:21,066 			Last test performance: 99.02%
2023-04-02 18:37:21,066 ----------------
2023-04-02 18:37:22,879   55  =>  12   		Training 486 pattern with 99.58% 	Forward time: 	 1.70 sec
2023-04-02 18:37:22,880 			Loss:    4.597e-03    			Backward time: 	 0.11 sec 
2023-04-02 18:37:22,880 ADAM: Layer 0 -> dw_min:9.9983e-01  dw_max:1.0001e+00 lr:1.0000e-03
2023-04-02 18:37:22,880 ADAM: Layer 1 -> dw_min:9.9913e-01  dw_max:1.0009e+00 lr:1.0000e-03
2023-04-02 18:37:22,880 ADAM: Layer 2 -> dw_min:9.9869e-01  dw_max:1.0011e+00 lr:1.0000e-03
2023-04-02 18:37:22,880 ADAM: Layer 3 -> dw_min:9.9963e-01  dw_max:1.0006e+00 lr:1.0000e-03
2023-04-02 18:37:22,953 			Learning rate: weights:   1.000e-03    
2023-04-02 18:37:22,953 			Last test performance: 99.02%
2023-04-02 18:37:22,953 ----------------
2023-04-02 18:37:24,789   55  =>  13   		Training 486 pattern with 99.58% 	Forward time: 	 1.72 sec
2023-04-02 18:37:24,789 			Loss:    1.006e-02    			Backward time: 	 0.11 sec 
2023-04-02 18:37:24,789 ADAM: Layer 0 -> dw_min:9.9977e-01  dw_max:1.0002e+00 lr:1.0000e-03
2023-04-02 18:37:24,789 ADAM: Layer 1 -> dw_min:9.9878e-01  dw_max:1.0013e+00 lr:1.0000e-03
2023-04-02 18:37:24,789 ADAM: Layer 2 -> dw_min:9.9852e-01  dw_max:1.0016e+00 lr:1.0000e-03
2023-04-02 18:37:24,789 ADAM: Layer 3 -> dw_min:9.9884e-01  dw_max:1.0009e+00 lr:1.0000e-03
2023-04-02 18:37:24,836 			Learning rate: weights:   1.000e-03    
2023-04-02 18:37:24,836 			Last test performance: 99.02%
2023-04-02 18:37:24,836 ----------------
2023-04-02 18:37:26,667   55  =>  14   		Training 486 pattern with 100.00% 	Forward time: 	 1.72 sec
2023-04-02 18:37:26,667 			Loss:    2.424e-03    			Backward time: 	 0.11 sec 
2023-04-02 18:37:26,667 ADAM: Layer 0 -> dw_min:9.9980e-01  dw_max:1.0002e+00 lr:1.0000e-03
2023-04-02 18:37:26,667 ADAM: Layer 1 -> dw_min:9.9890e-01  dw_max:1.0013e+00 lr:1.0000e-03
2023-04-02 18:37:26,668 ADAM: Layer 2 -> dw_min:9.9862e-01  dw_max:1.0014e+00 lr:1.0000e-03
2023-04-02 18:37:26,668 ADAM: Layer 3 -> dw_min:9.9896e-01  dw_max:1.0008e+00 lr:1.0000e-03
2023-04-02 18:37:26,723 			Learning rate: weights:   1.000e-03    
2023-04-02 18:37:26,723 			Last test performance: 99.02%
2023-04-02 18:37:26,723 ----------------
2023-04-02 18:37:28,586   55  =>  15   		Training 486 pattern with 100.00% 	Forward time: 	 1.75 sec
2023-04-02 18:37:28,586 			Loss:    2.155e-03    			Backward time: 	 0.11 sec 
2023-04-02 18:37:28,586 ADAM: Layer 0 -> dw_min:9.9978e-01  dw_max:1.0002e+00 lr:1.0000e-03
2023-04-02 18:37:28,587 ADAM: Layer 1 -> dw_min:9.9901e-01  dw_max:1.0012e+00 lr:1.0000e-03
2023-04-02 18:37:28,587 ADAM: Layer 2 -> dw_min:9.9876e-01  dw_max:1.0013e+00 lr:1.0000e-03
2023-04-02 18:37:28,587 ADAM: Layer 3 -> dw_min:9.9906e-01  dw_max:1.0007e+00 lr:1.0000e-03
2023-04-02 18:37:28,620 			Learning rate: weights:   1.000e-03    
2023-04-02 18:37:28,620 			Last test performance: 99.02%
2023-04-02 18:37:28,620 ----------------
2023-04-02 18:37:30,495   55  =>  16   		Training 486 pattern with 100.00% 	Forward time: 	 1.76 sec
2023-04-02 18:37:30,495 			Loss:    2.099e-03    			Backward time: 	 0.11 sec 
2023-04-02 18:37:30,495 ADAM: Layer 0 -> dw_min:9.9983e-01  dw_max:1.0002e+00 lr:1.0000e-03
2023-04-02 18:37:30,496 ADAM: Layer 1 -> dw_min:9.9911e-01  dw_max:1.0011e+00 lr:1.0000e-03
2023-04-02 18:37:30,496 ADAM: Layer 2 -> dw_min:9.9888e-01  dw_max:1.0014e+00 lr:1.0000e-03
2023-04-02 18:37:30,496 ADAM: Layer 3 -> dw_min:9.9915e-01  dw_max:1.0007e+00 lr:1.0000e-03
2023-04-02 18:37:30,529 			Learning rate: weights:   1.000e-03    
2023-04-02 18:37:30,529 			Last test performance: 99.02%
2023-04-02 18:37:30,529 ----------------
2023-04-02 18:37:32,397   55  =>  17   		Training 486 pattern with 99.79% 	Forward time: 	 1.75 sec
2023-04-02 18:37:32,398 			Loss:    3.650e-03    			Backward time: 	 0.11 sec 
2023-04-02 18:37:32,398 ADAM: Layer 0 -> dw_min:9.9984e-01  dw_max:1.0002e+00 lr:1.0000e-03
2023-04-02 18:37:32,398 ADAM: Layer 1 -> dw_min:9.9919e-01  dw_max:1.0010e+00 lr:1.0000e-03
2023-04-02 18:37:32,398 ADAM: Layer 2 -> dw_min:9.9896e-01  dw_max:1.0012e+00 lr:1.0000e-03
2023-04-02 18:37:32,398 ADAM: Layer 3 -> dw_min:9.9924e-01  dw_max:1.0006e+00 lr:1.0000e-03
2023-04-02 18:37:32,415 			Learning rate: weights:   1.000e-03    
2023-04-02 18:37:32,415 			Last test performance: 99.02%
2023-04-02 18:37:32,415 ----------------
2023-04-02 18:37:34,318   55  =>  18   		Training 486 pattern with 100.00% 	Forward time: 	 1.79 sec
2023-04-02 18:37:34,318 			Loss:    2.347e-03    			Backward time: 	 0.11 sec 
2023-04-02 18:37:34,318 ADAM: Layer 0 -> dw_min:9.9980e-01  dw_max:1.0002e+00 lr:1.0000e-03
2023-04-02 18:37:34,319 ADAM: Layer 1 -> dw_min:9.9929e-01  dw_max:1.0013e+00 lr:1.0000e-03
2023-04-02 18:37:34,319 ADAM: Layer 2 -> dw_min:9.9863e-01  dw_max:1.0013e+00 lr:1.0000e-03
2023-04-02 18:37:34,319 ADAM: Layer 3 -> dw_min:9.9931e-01  dw_max:1.0005e+00 lr:1.0000e-03
2023-04-02 18:37:34,375 			Learning rate: weights:   1.000e-03    
2023-04-02 18:37:34,375 			Last test performance: 99.02%
2023-04-02 18:37:34,375 ----------------
2023-04-02 18:37:36,220   55  =>  19   		Training 486 pattern with 99.79% 	Forward time: 	 1.73 sec
2023-04-02 18:37:36,220 			Loss:    1.067e-02    			Backward time: 	 0.11 sec 
2023-04-02 18:37:36,220 ADAM: Layer 0 -> dw_min:9.9982e-01  dw_max:1.0003e+00 lr:1.0000e-03
2023-04-02 18:37:36,220 ADAM: Layer 1 -> dw_min:9.9877e-01  dw_max:1.0012e+00 lr:1.0000e-03
2023-04-02 18:37:36,220 ADAM: Layer 2 -> dw_min:9.9851e-01  dw_max:1.0013e+00 lr:1.0000e-03
2023-04-02 18:37:36,220 ADAM: Layer 3 -> dw_min:9.9916e-01  dw_max:1.0008e+00 lr:1.0000e-03
2023-04-02 18:37:36,305 			Learning rate: weights:   1.000e-03    
2023-04-02 18:37:36,305 			Last test performance: 99.02%
2023-04-02 18:37:36,305 ----------------
2023-04-02 18:37:38,169   55  =>  20   		Training 486 pattern with 100.00% 	Forward time: 	 1.75 sec
2023-04-02 18:37:38,169 			Loss:    7.073e-04    			Backward time: 	 0.11 sec 
2023-04-02 18:37:38,170 ADAM: Layer 0 -> dw_min:9.9984e-01  dw_max:1.0003e+00 lr:1.0000e-03
2023-04-02 18:37:38,170 ADAM: Layer 1 -> dw_min:9.9889e-01  dw_max:1.0011e+00 lr:1.0000e-03
2023-04-02 18:37:38,170 ADAM: Layer 2 -> dw_min:9.9866e-01  dw_max:1.0011e+00 lr:1.0000e-03
2023-04-02 18:37:38,170 ADAM: Layer 3 -> dw_min:9.9924e-01  dw_max:1.0007e+00 lr:1.0000e-03
2023-04-02 18:37:38,234 			Learning rate: weights:   1.000e-03    
2023-04-02 18:37:38,234 			Last test performance: 99.02%
2023-04-02 18:37:38,234 ----------------
2023-04-02 18:37:40,049   55  =>  21   		Training 486 pattern with 100.00% 	Forward time: 	 1.70 sec
2023-04-02 18:37:40,049 			Loss:    1.030e-03    			Backward time: 	 0.11 sec 
2023-04-02 18:37:40,050 ADAM: Layer 0 -> dw_min:9.9985e-01  dw_max:1.0003e+00 lr:1.0000e-03
2023-04-02 18:37:40,050 ADAM: Layer 1 -> dw_min:9.9900e-01  dw_max:1.0010e+00 lr:1.0000e-03
2023-04-02 18:37:40,050 ADAM: Layer 2 -> dw_min:9.9879e-01  dw_max:1.0010e+00 lr:1.0000e-03
2023-04-02 18:37:40,050 ADAM: Layer 3 -> dw_min:9.9932e-01  dw_max:1.0006e+00 lr:1.0000e-03
2023-04-02 18:37:40,180 			Learning rate: weights:   1.000e-03    
2023-04-02 18:37:40,180 			Last test performance: 99.02%
2023-04-02 18:37:40,180 ----------------
2023-04-02 18:37:41,993   55  =>  22   		Training 486 pattern with 99.79% 	Forward time: 	 1.70 sec
2023-04-02 18:37:41,993 			Loss:    3.090e-03    			Backward time: 	 0.11 sec 
2023-04-02 18:37:41,993 ADAM: Layer 0 -> dw_min:9.9984e-01  dw_max:1.0003e+00 lr:1.0000e-03
2023-04-02 18:37:41,993 ADAM: Layer 1 -> dw_min:9.9877e-01  dw_max:1.0009e+00 lr:1.0000e-03
2023-04-02 18:37:41,993 ADAM: Layer 2 -> dw_min:9.9842e-01  dw_max:1.0015e+00 lr:1.0000e-03
2023-04-02 18:37:41,993 ADAM: Layer 3 -> dw_min:9.9890e-01  dw_max:1.0007e+00 lr:1.0000e-03
2023-04-02 18:37:42,082 			Learning rate: weights:   1.000e-03    
2023-04-02 18:37:42,082 			Last test performance: 99.02%
2023-04-02 18:37:42,082 ----------------
2023-04-02 18:37:43,943   55  =>  23   		Training 486 pattern with 100.00% 	Forward time: 	 1.75 sec
2023-04-02 18:37:43,943 			Loss:    8.244e-04    			Backward time: 	 0.11 sec 
2023-04-02 18:37:43,943 ADAM: Layer 0 -> dw_min:9.9985e-01  dw_max:1.0003e+00 lr:1.0000e-03
2023-04-02 18:37:43,943 ADAM: Layer 1 -> dw_min:9.9889e-01  dw_max:1.0008e+00 lr:1.0000e-03
2023-04-02 18:37:43,944 ADAM: Layer 2 -> dw_min:9.9858e-01  dw_max:1.0013e+00 lr:1.0000e-03
2023-04-02 18:37:43,944 ADAM: Layer 3 -> dw_min:9.9901e-01  dw_max:1.0007e+00 lr:1.0000e-03
2023-04-02 18:37:44,017 			Learning rate: weights:   1.000e-03    
2023-04-02 18:37:44,017 			Last test performance: 99.02%
2023-04-02 18:37:44,017 ----------------
2023-04-02 18:37:45,874   55  =>  24   		Training 486 pattern with 100.00% 	Forward time: 	 1.74 sec
2023-04-02 18:37:45,874 			Loss:    1.883e-03    			Backward time: 	 0.11 sec 
2023-04-02 18:37:45,875 ADAM: Layer 0 -> dw_min:9.9986e-01  dw_max:1.0002e+00 lr:1.0000e-03
2023-04-02 18:37:45,875 ADAM: Layer 1 -> dw_min:9.9901e-01  dw_max:1.0007e+00 lr:1.0000e-03
2023-04-02 18:37:45,875 ADAM: Layer 2 -> dw_min:9.9872e-01  dw_max:1.0014e+00 lr:1.0000e-03
2023-04-02 18:37:45,875 ADAM: Layer 3 -> dw_min:9.9911e-01  dw_max:1.0006e+00 lr:1.0000e-03
2023-04-02 18:37:45,890 			Learning rate: weights:   1.000e-03    
2023-04-02 18:37:45,890 			Last test performance: 99.02%
2023-04-02 18:37:45,890 ----------------
2023-04-02 18:37:47,698   55  =>  25   		Training 486 pattern with 99.79% 	Forward time: 	 1.69 sec
2023-04-02 18:37:47,698 			Loss:    7.625e-03    			Backward time: 	 0.11 sec 
2023-04-02 18:37:47,699 ADAM: Layer 0 -> dw_min:9.9986e-01  dw_max:1.0002e+00 lr:1.0000e-03
2023-04-02 18:37:47,699 ADAM: Layer 1 -> dw_min:9.9910e-01  dw_max:1.0007e+00 lr:1.0000e-03
2023-04-02 18:37:47,699 ADAM: Layer 2 -> dw_min:9.9858e-01  dw_max:1.0013e+00 lr:1.0000e-03
2023-04-02 18:37:47,699 ADAM: Layer 3 -> dw_min:9.9920e-01  dw_max:1.0006e+00 lr:1.0000e-03
2023-04-02 18:37:47,808 			Learning rate: weights:   1.000e-03    
2023-04-02 18:37:47,808 			Last test performance: 99.02%
2023-04-02 18:37:47,808 ----------------
2023-04-02 18:37:49,684   55  =>  26   		Training 486 pattern with 100.00% 	Forward time: 	 1.76 sec
2023-04-02 18:37:49,684 			Loss:    1.349e-03    			Backward time: 	 0.11 sec 
2023-04-02 18:37:49,684 ADAM: Layer 0 -> dw_min:9.9988e-01  dw_max:1.0002e+00 lr:1.0000e-03
2023-04-02 18:37:49,684 ADAM: Layer 1 -> dw_min:9.9920e-01  dw_max:1.0007e+00 lr:1.0000e-03
2023-04-02 18:37:49,684 ADAM: Layer 2 -> dw_min:9.9872e-01  dw_max:1.0011e+00 lr:1.0000e-03
2023-04-02 18:37:49,684 ADAM: Layer 3 -> dw_min:9.9928e-01  dw_max:1.0006e+00 lr:1.0000e-03
2023-04-02 18:37:49,700 			Learning rate: weights:   1.000e-03    
2023-04-02 18:37:49,700 			Last test performance: 99.02%
2023-04-02 18:37:49,700 ----------------
2023-04-02 18:37:51,515   55  =>  27   		Training 486 pattern with 99.79% 	Forward time: 	 1.70 sec
2023-04-02 18:37:51,515 			Loss:    8.401e-03    			Backward time: 	 0.11 sec 
2023-04-02 18:37:51,515 ADAM: Layer 0 -> dw_min:9.9987e-01  dw_max:1.0002e+00 lr:1.0000e-03
2023-04-02 18:37:51,515 ADAM: Layer 1 -> dw_min:9.9908e-01  dw_max:1.0006e+00 lr:1.0000e-03
2023-04-02 18:37:51,515 ADAM: Layer 2 -> dw_min:9.9885e-01  dw_max:1.0010e+00 lr:1.0000e-03
2023-04-02 18:37:51,516 ADAM: Layer 3 -> dw_min:9.9935e-01  dw_max:1.0005e+00 lr:1.0000e-03
2023-04-02 18:37:51,531 			Learning rate: weights:   1.000e-03    
2023-04-02 18:37:51,531 			Last test performance: 99.02%
2023-04-02 18:37:51,531 ----------------
2023-04-02 18:37:53,357   55  =>  28   		Training 486 pattern with 99.58% 	Forward time: 	 1.71 sec
2023-04-02 18:37:53,357 			Loss:    1.594e-02    			Backward time: 	 0.11 sec 
2023-04-02 18:37:53,357 ADAM: Layer 0 -> dw_min:9.9983e-01  dw_max:1.0001e+00 lr:1.0000e-03
2023-04-02 18:37:53,357 ADAM: Layer 1 -> dw_min:9.9874e-01  dw_max:1.0008e+00 lr:1.0000e-03
2023-04-02 18:37:53,357 ADAM: Layer 2 -> dw_min:9.9854e-01  dw_max:1.0013e+00 lr:1.0000e-03
2023-04-02 18:37:53,357 ADAM: Layer 3 -> dw_min:9.9929e-01  dw_max:1.0005e+00 lr:1.0000e-03
2023-04-02 18:37:53,374 			Learning rate: weights:   1.000e-03    
2023-04-02 18:37:53,374 			Last test performance: 99.02%
2023-04-02 18:37:53,374 ----------------
2023-04-02 18:37:55,212   55  =>  29   		Training 486 pattern with 99.38% 	Forward time: 	 1.72 sec
2023-04-02 18:37:55,212 			Loss:    2.384e-02    			Backward time: 	 0.11 sec 
2023-04-02 18:37:55,213 ADAM: Layer 0 -> dw_min:9.9983e-01  dw_max:1.0002e+00 lr:1.0000e-03
2023-04-02 18:37:55,213 ADAM: Layer 1 -> dw_min:9.9887e-01  dw_max:1.0008e+00 lr:1.0000e-03
2023-04-02 18:37:55,213 ADAM: Layer 2 -> dw_min:9.9869e-01  dw_max:1.0012e+00 lr:1.0000e-03
2023-04-02 18:37:55,213 ADAM: Layer 3 -> dw_min:9.9936e-01  dw_max:1.0005e+00 lr:1.0000e-03
2023-04-02 18:37:55,230 			Learning rate: weights:   1.000e-03    
2023-04-02 18:37:55,230 			Last test performance: 99.02%
2023-04-02 18:37:55,230 ----------------
2023-04-02 18:37:57,046   55  =>  30   		Training 486 pattern with 99.79% 	Forward time: 	 1.70 sec
2023-04-02 18:37:57,046 			Loss:    4.594e-03    			Backward time: 	 0.11 sec 
2023-04-02 18:37:57,046 ADAM: Layer 0 -> dw_min:9.9986e-01  dw_max:1.0002e+00 lr:1.0000e-03
2023-04-02 18:37:57,046 ADAM: Layer 1 -> dw_min:9.9898e-01  dw_max:1.0007e+00 lr:1.0000e-03
2023-04-02 18:37:57,046 ADAM: Layer 2 -> dw_min:9.9858e-01  dw_max:1.0014e+00 lr:1.0000e-03
2023-04-02 18:37:57,047 ADAM: Layer 3 -> dw_min:9.9943e-01  dw_max:1.0005e+00 lr:1.0000e-03
2023-04-02 18:37:57,063 			Learning rate: weights:   1.000e-03    
2023-04-02 18:37:57,063 			Last test performance: 99.02%
2023-04-02 18:37:57,063 ----------------
2023-04-02 18:37:58,885   55  =>  31   		Training 486 pattern with 99.58% 	Forward time: 	 1.71 sec
2023-04-02 18:37:58,885 			Loss:    9.899e-03    			Backward time: 	 0.11 sec 
2023-04-02 18:37:58,885 ADAM: Layer 0 -> dw_min:9.9979e-01  dw_max:1.0001e+00 lr:1.0000e-03
2023-04-02 18:37:58,885 ADAM: Layer 1 -> dw_min:9.9901e-01  dw_max:1.0012e+00 lr:1.0000e-03
2023-04-02 18:37:58,886 ADAM: Layer 2 -> dw_min:9.9872e-01  dw_max:1.0014e+00 lr:1.0000e-03
2023-04-02 18:37:58,886 ADAM: Layer 3 -> dw_min:9.9935e-01  dw_max:1.0010e+00 lr:1.0000e-03
2023-04-02 18:37:58,904 			Learning rate: weights:   1.000e-03    
2023-04-02 18:37:58,904 			Last test performance: 99.02%
2023-04-02 18:37:58,904 ----------------
2023-04-02 18:38:00,729   55  =>  32   		Training 486 pattern with 100.00% 	Forward time: 	 1.71 sec
2023-04-02 18:38:00,729 			Loss:    5.683e-04    			Backward time: 	 0.11 sec 
2023-04-02 18:38:00,729 ADAM: Layer 0 -> dw_min:9.9980e-01  dw_max:1.0001e+00 lr:1.0000e-03
2023-04-02 18:38:00,729 ADAM: Layer 1 -> dw_min:9.9911e-01  dw_max:1.0011e+00 lr:1.0000e-03
2023-04-02 18:38:00,729 ADAM: Layer 2 -> dw_min:9.9885e-01  dw_max:1.0013e+00 lr:1.0000e-03
2023-04-02 18:38:00,729 ADAM: Layer 3 -> dw_min:9.9942e-01  dw_max:1.0009e+00 lr:1.0000e-03
2023-04-02 18:38:00,803 			Learning rate: weights:   1.000e-03    
2023-04-02 18:38:00,803 			Last test performance: 99.02%
2023-04-02 18:38:00,803 ----------------
2023-04-02 18:38:02,650   55  =>  33   		Training 486 pattern with 100.00% 	Forward time: 	 1.73 sec
2023-04-02 18:38:02,650 			Loss:    1.899e-03    			Backward time: 	 0.11 sec 
2023-04-02 18:38:02,651 ADAM: Layer 0 -> dw_min:9.9980e-01  dw_max:1.0001e+00 lr:1.0000e-03
2023-04-02 18:38:02,651 ADAM: Layer 1 -> dw_min:9.9920e-01  dw_max:1.0010e+00 lr:1.0000e-03
2023-04-02 18:38:02,651 ADAM: Layer 2 -> dw_min:9.9896e-01  dw_max:1.0012e+00 lr:1.0000e-03
2023-04-02 18:38:02,651 ADAM: Layer 3 -> dw_min:9.9948e-01  dw_max:1.0008e+00 lr:1.0000e-03
2023-04-02 18:38:02,745 			Learning rate: weights:   1.000e-03    
2023-04-02 18:38:02,745 			Last test performance: 99.02%
2023-04-02 18:38:02,745 ----------------
2023-04-02 18:38:04,617   55  =>  34   		Training 486 pattern with 99.58% 	Forward time: 	 1.76 sec
2023-04-02 18:38:04,617 			Loss:    5.963e-03    			Backward time: 	 0.11 sec 
2023-04-02 18:38:04,617 ADAM: Layer 0 -> dw_min:9.9987e-01  dw_max:1.0002e+00 lr:1.0000e-03
2023-04-02 18:38:04,617 ADAM: Layer 1 -> dw_min:9.9928e-01  dw_max:1.0011e+00 lr:1.0000e-03
2023-04-02 18:38:04,617 ADAM: Layer 2 -> dw_min:9.9877e-01  dw_max:1.0011e+00 lr:1.0000e-03
2023-04-02 18:38:04,617 ADAM: Layer 3 -> dw_min:9.9953e-01  dw_max:1.0007e+00 lr:1.0000e-03
2023-04-02 18:38:04,651 			Learning rate: weights:   1.000e-03    
2023-04-02 18:38:04,651 			Last test performance: 99.02%
2023-04-02 18:38:04,651 ----------------
2023-04-02 18:38:06,476   55  =>  35   		Training 486 pattern with 99.79% 	Forward time: 	 1.71 sec
2023-04-02 18:38:06,477 			Loss:    3.855e-03    			Backward time: 	 0.11 sec 
2023-04-02 18:38:06,477 ADAM: Layer 0 -> dw_min:9.9977e-01  dw_max:1.0002e+00 lr:1.0000e-03
2023-04-02 18:38:06,477 ADAM: Layer 1 -> dw_min:9.9866e-01  dw_max:1.0013e+00 lr:1.0000e-03
2023-04-02 18:38:06,477 ADAM: Layer 2 -> dw_min:9.9848e-01  dw_max:1.0015e+00 lr:1.0000e-03
2023-04-02 18:38:06,477 ADAM: Layer 3 -> dw_min:9.9888e-01  dw_max:1.0007e+00 lr:1.0000e-03
2023-04-02 18:38:06,569 			Learning rate: weights:   1.000e-03    
2023-04-02 18:38:06,569 			Last test performance: 99.02%
2023-04-02 18:38:06,569 ----------------
2023-04-02 18:38:08,440   55  =>  36   		Training 486 pattern with 100.00% 	Forward time: 	 1.76 sec
2023-04-02 18:38:08,440 			Loss:    2.132e-03    			Backward time: 	 0.11 sec 
2023-04-02 18:38:08,441 ADAM: Layer 0 -> dw_min:9.9980e-01  dw_max:1.0002e+00 lr:1.0000e-03
2023-04-02 18:38:08,441 ADAM: Layer 1 -> dw_min:9.9880e-01  dw_max:1.0012e+00 lr:1.0000e-03
2023-04-02 18:38:08,441 ADAM: Layer 2 -> dw_min:9.9863e-01  dw_max:1.0014e+00 lr:1.0000e-03
2023-04-02 18:38:08,441 ADAM: Layer 3 -> dw_min:9.9899e-01  dw_max:1.0006e+00 lr:1.0000e-03
2023-04-02 18:38:08,466 			Learning rate: weights:   1.000e-03    
2023-04-02 18:38:08,466 			Last test performance: 99.02%
2023-04-02 18:38:08,466 ----------------
2023-04-02 18:38:10,355   55  =>  37   		Training 486 pattern with 99.79% 	Forward time: 	 1.77 sec
2023-04-02 18:38:10,355 			Loss:    9.277e-03    			Backward time: 	 0.11 sec 
2023-04-02 18:38:10,355 ADAM: Layer 0 -> dw_min:9.9981e-01  dw_max:1.0003e+00 lr:1.0000e-03
2023-04-02 18:38:10,355 ADAM: Layer 1 -> dw_min:9.9892e-01  dw_max:1.0012e+00 lr:1.0000e-03
2023-04-02 18:38:10,355 ADAM: Layer 2 -> dw_min:9.9877e-01  dw_max:1.0012e+00 lr:1.0000e-03
2023-04-02 18:38:10,355 ADAM: Layer 3 -> dw_min:9.9909e-01  dw_max:1.0005e+00 lr:1.0000e-03
2023-04-02 18:38:10,407 			Learning rate: weights:   1.000e-03    
2023-04-02 18:38:10,407 			Last test performance: 99.02%
2023-04-02 18:38:10,407 ----------------
2023-04-02 18:38:12,245   55  =>  38   		Training 486 pattern with 99.79% 	Forward time: 	 1.72 sec
2023-04-02 18:38:12,245 			Loss:    4.938e-03    			Backward time: 	 0.11 sec 
2023-04-02 18:38:12,245 ADAM: Layer 0 -> dw_min:9.9979e-01  dw_max:1.0003e+00 lr:1.0000e-03
2023-04-02 18:38:12,245 ADAM: Layer 1 -> dw_min:9.9896e-01  dw_max:1.0014e+00 lr:1.0000e-03
2023-04-02 18:38:12,245 ADAM: Layer 2 -> dw_min:9.9853e-01  dw_max:1.0012e+00 lr:1.0000e-03
2023-04-02 18:38:12,245 ADAM: Layer 3 -> dw_min:9.9918e-01  dw_max:1.0005e+00 lr:1.0000e-03
2023-04-02 18:38:12,260 			Learning rate: weights:   1.000e-03    
2023-04-02 18:38:12,260 			Last test performance: 99.02%
2023-04-02 18:38:12,260 ----------------
2023-04-02 18:38:14,109   55  =>  39   		Training 486 pattern with 100.00% 	Forward time: 	 1.73 sec
2023-04-02 18:38:14,109 			Loss:    1.751e-03    			Backward time: 	 0.11 sec 
2023-04-02 18:38:14,109 ADAM: Layer 0 -> dw_min:9.9982e-01  dw_max:1.0002e+00 lr:1.0000e-03
2023-04-02 18:38:14,109 ADAM: Layer 1 -> dw_min:9.9906e-01  dw_max:1.0013e+00 lr:1.0000e-03
2023-04-02 18:38:14,109 ADAM: Layer 2 -> dw_min:9.9867e-01  dw_max:1.0011e+00 lr:1.0000e-03
2023-04-02 18:38:14,109 ADAM: Layer 3 -> dw_min:9.9926e-01  dw_max:1.0004e+00 lr:1.0000e-03
2023-04-02 18:38:14,125 			Learning rate: weights:   1.000e-03    
2023-04-02 18:38:14,125 			Last test performance: 99.02%
2023-04-02 18:38:14,125 ----------------
2023-04-02 18:38:15,953   55  =>  40   		Training 486 pattern with 100.00% 	Forward time: 	 1.71 sec
2023-04-02 18:38:15,954 			Loss:    6.207e-04    			Backward time: 	 0.11 sec 
2023-04-02 18:38:15,954 ADAM: Layer 0 -> dw_min:9.9984e-01  dw_max:1.0002e+00 lr:1.0000e-03
2023-04-02 18:38:15,954 ADAM: Layer 1 -> dw_min:9.9916e-01  dw_max:1.0011e+00 lr:1.0000e-03
2023-04-02 18:38:15,955 ADAM: Layer 2 -> dw_min:9.9881e-01  dw_max:1.0010e+00 lr:1.0000e-03
2023-04-02 18:38:15,955 ADAM: Layer 3 -> dw_min:9.9934e-01  dw_max:1.0005e+00 lr:1.0000e-03
2023-04-02 18:38:16,023 			Learning rate: weights:   1.000e-03    
2023-04-02 18:38:16,023 			Last test performance: 99.02%
2023-04-02 18:38:16,023 ----------------
2023-04-02 18:38:17,868   55  =>  41   		Training 486 pattern with 99.58% 	Forward time: 	 1.73 sec
2023-04-02 18:38:17,868 			Loss:    5.205e-03    			Backward time: 	 0.11 sec 
2023-04-02 18:38:17,868 ADAM: Layer 0 -> dw_min:9.9985e-01  dw_max:1.0002e+00 lr:1.0000e-03
2023-04-02 18:38:17,868 ADAM: Layer 1 -> dw_min:9.9907e-01  dw_max:1.0010e+00 lr:1.0000e-03
2023-04-02 18:38:17,868 ADAM: Layer 2 -> dw_min:9.9855e-01  dw_max:1.0009e+00 lr:1.0000e-03
2023-04-02 18:38:17,869 ADAM: Layer 3 -> dw_min:9.9940e-01  dw_max:1.0005e+00 lr:1.0000e-03
2023-04-02 18:38:17,942 			Learning rate: weights:   1.000e-03    
2023-04-02 18:38:17,942 			Last test performance: 99.02%
2023-04-02 18:38:17,942 ----------------
2023-04-02 18:38:19,827   55  =>  42   		Training 486 pattern with 100.00% 	Forward time: 	 1.77 sec
2023-04-02 18:38:19,827 			Loss:    8.281e-04    			Backward time: 	 0.11 sec 
2023-04-02 18:38:19,827 ADAM: Layer 0 -> dw_min:9.9985e-01  dw_max:1.0002e+00 lr:1.0000e-03
2023-04-02 18:38:19,827 ADAM: Layer 1 -> dw_min:9.9917e-01  dw_max:1.0009e+00 lr:1.0000e-03
2023-04-02 18:38:19,827 ADAM: Layer 2 -> dw_min:9.9869e-01  dw_max:1.0009e+00 lr:1.0000e-03
2023-04-02 18:38:19,827 ADAM: Layer 3 -> dw_min:9.9946e-01  dw_max:1.0004e+00 lr:1.0000e-03
2023-04-02 18:38:19,842 			Learning rate: weights:   1.000e-03    
2023-04-02 18:38:19,842 			Last test performance: 99.02%
2023-04-02 18:38:19,842 ----------------
2023-04-02 18:38:21,697   55  =>  43   		Training 486 pattern with 99.79% 	Forward time: 	 1.74 sec
2023-04-02 18:38:21,697 			Loss:    5.109e-03    			Backward time: 	 0.11 sec 
2023-04-02 18:38:21,697 ADAM: Layer 0 -> dw_min:9.9982e-01  dw_max:1.0002e+00 lr:1.0000e-03
2023-04-02 18:38:21,697 ADAM: Layer 1 -> dw_min:9.9923e-01  dw_max:1.0008e+00 lr:1.0000e-03
2023-04-02 18:38:21,697 ADAM: Layer 2 -> dw_min:9.9883e-01  dw_max:1.0014e+00 lr:1.0000e-03
2023-04-02 18:38:21,697 ADAM: Layer 3 -> dw_min:9.9951e-01  dw_max:1.0009e+00 lr:1.0000e-03
2023-04-02 18:38:21,715 			Learning rate: weights:   1.000e-03    
2023-04-02 18:38:21,715 			Last test performance: 99.02%
2023-04-02 18:38:21,715 ----------------
2023-04-02 18:38:23,559   55  =>  44   		Training 486 pattern with 100.00% 	Forward time: 	 1.73 sec
2023-04-02 18:38:23,559 			Loss:    9.861e-04    			Backward time: 	 0.11 sec 
2023-04-02 18:38:23,559 ADAM: Layer 0 -> dw_min:9.9983e-01  dw_max:1.0002e+00 lr:1.0000e-03
2023-04-02 18:38:23,559 ADAM: Layer 1 -> dw_min:9.9930e-01  dw_max:1.0008e+00 lr:1.0000e-03
2023-04-02 18:38:23,559 ADAM: Layer 2 -> dw_min:9.9894e-01  dw_max:1.0012e+00 lr:1.0000e-03
2023-04-02 18:38:23,559 ADAM: Layer 3 -> dw_min:9.9956e-01  dw_max:1.0008e+00 lr:1.0000e-03
2023-04-02 18:38:23,663 			Learning rate: weights:   1.000e-03    
2023-04-02 18:38:23,663 			Last test performance: 99.02%
2023-04-02 18:38:23,663 ----------------
2023-04-02 18:38:25,508   55  =>  45   		Training 486 pattern with 99.79% 	Forward time: 	 1.73 sec
2023-04-02 18:38:25,508 			Loss:    5.454e-03    			Backward time: 	 0.11 sec 
2023-04-02 18:38:25,508 ADAM: Layer 0 -> dw_min:9.9971e-01  dw_max:1.0002e+00 lr:1.0000e-03
2023-04-02 18:38:25,508 ADAM: Layer 1 -> dw_min:9.9926e-01  dw_max:1.0007e+00 lr:1.0000e-03
2023-04-02 18:38:25,508 ADAM: Layer 2 -> dw_min:9.9876e-01  dw_max:1.0015e+00 lr:1.0000e-03
2023-04-02 18:38:25,508 ADAM: Layer 3 -> dw_min:9.9907e-01  dw_max:1.0007e+00 lr:1.0000e-03
2023-04-02 18:38:25,524 			Learning rate: weights:   1.000e-03    
2023-04-02 18:38:25,524 			Last test performance: 99.02%
2023-04-02 18:38:25,524 ----------------
2023-04-02 18:38:27,378   55  =>  46   		Training 486 pattern with 99.79% 	Forward time: 	 1.74 sec
2023-04-02 18:38:27,378 			Loss:    7.461e-03    			Backward time: 	 0.11 sec 
2023-04-02 18:38:27,378 ADAM: Layer 0 -> dw_min:9.9970e-01  dw_max:1.0002e+00 lr:1.0000e-03
2023-04-02 18:38:27,379 ADAM: Layer 1 -> dw_min:9.9879e-01  dw_max:1.0013e+00 lr:1.0000e-03
2023-04-02 18:38:27,379 ADAM: Layer 2 -> dw_min:9.9855e-01  dw_max:1.0013e+00 lr:1.0000e-03
2023-04-02 18:38:27,379 ADAM: Layer 3 -> dw_min:9.9916e-01  dw_max:1.0009e+00 lr:1.0000e-03
2023-04-02 18:38:27,451 			Learning rate: weights:   1.000e-03    
2023-04-02 18:38:27,451 			Last test performance: 99.02%
2023-04-02 18:38:27,451 ----------------
2023-04-02 18:38:29,321   55  =>  47   		Training 486 pattern with 100.00% 	Forward time: 	 1.76 sec
2023-04-02 18:38:29,321 			Loss:    2.139e-03    			Backward time: 	 0.11 sec 
2023-04-02 18:38:29,321 ADAM: Layer 0 -> dw_min:9.9972e-01  dw_max:1.0002e+00 lr:1.0000e-03
2023-04-02 18:38:29,322 ADAM: Layer 1 -> dw_min:9.9892e-01  dw_max:1.0012e+00 lr:1.0000e-03
2023-04-02 18:38:29,322 ADAM: Layer 2 -> dw_min:9.9870e-01  dw_max:1.0012e+00 lr:1.0000e-03
2023-04-02 18:38:29,322 ADAM: Layer 3 -> dw_min:9.9924e-01  dw_max:1.0008e+00 lr:1.0000e-03
2023-04-02 18:38:29,338 			Learning rate: weights:   1.000e-03    
2023-04-02 18:38:29,338 			Last test performance: 99.02%
2023-04-02 18:38:29,338 ----------------
2023-04-02 18:38:31,182   55  =>  48   		Training 486 pattern with 99.79% 	Forward time: 	 1.73 sec
2023-04-02 18:38:31,182 			Loss:    1.565e-02    			Backward time: 	 0.11 sec 
2023-04-02 18:38:31,182 ADAM: Layer 0 -> dw_min:9.9975e-01  dw_max:1.0002e+00 lr:1.0000e-03
2023-04-02 18:38:31,182 ADAM: Layer 1 -> dw_min:9.9903e-01  dw_max:1.0011e+00 lr:1.0000e-03
2023-04-02 18:38:31,182 ADAM: Layer 2 -> dw_min:9.9883e-01  dw_max:1.0011e+00 lr:1.0000e-03
2023-04-02 18:38:31,182 ADAM: Layer 3 -> dw_min:9.9931e-01  dw_max:1.0007e+00 lr:1.0000e-03
2023-04-02 18:38:31,252 			Learning rate: weights:   1.000e-03    
2023-04-02 18:38:31,252 			Last test performance: 99.02%
2023-04-02 18:38:31,252 ----------------
2023-04-02 18:38:33,120   55  =>  49   		Training 486 pattern with 99.79% 	Forward time: 	 1.75 sec
2023-04-02 18:38:33,120 			Loss:    1.846e-03    			Backward time: 	 0.11 sec 
2023-04-02 18:38:33,120 ADAM: Layer 0 -> dw_min:9.9979e-01  dw_max:1.0002e+00 lr:1.0000e-03
2023-04-02 18:38:33,121 ADAM: Layer 1 -> dw_min:9.9912e-01  dw_max:1.0010e+00 lr:1.0000e-03
2023-04-02 18:38:33,121 ADAM: Layer 2 -> dw_min:9.9894e-01  dw_max:1.0013e+00 lr:1.0000e-03
2023-04-02 18:38:33,121 ADAM: Layer 3 -> dw_min:9.9938e-01  dw_max:1.0007e+00 lr:1.0000e-03
2023-04-02 18:38:33,269 			Learning rate: weights:   1.000e-03    
2023-04-02 18:38:33,269 			Last test performance: 99.02%
2023-04-02 18:38:33,269 ----------------
2023-04-02 18:38:35,089   55  =>  50   		Training 486 pattern with 99.58% 	Forward time: 	 1.71 sec
2023-04-02 18:38:35,089 			Loss:    2.064e-02    			Backward time: 	 0.11 sec 
2023-04-02 18:38:35,089 ADAM: Layer 0 -> dw_min:9.9985e-01  dw_max:1.0001e+00 lr:1.0000e-03
2023-04-02 18:38:35,089 ADAM: Layer 1 -> dw_min:9.9921e-01  dw_max:1.0009e+00 lr:1.0000e-03
2023-04-02 18:38:35,089 ADAM: Layer 2 -> dw_min:9.9850e-01  dw_max:1.0012e+00 lr:1.0000e-03
2023-04-02 18:38:35,089 ADAM: Layer 3 -> dw_min:9.9944e-01  dw_max:1.0009e+00 lr:1.0000e-03
2023-04-02 18:38:35,106 			Learning rate: weights:   1.000e-03    
2023-04-02 18:38:35,106 			Last test performance: 99.02%
2023-04-02 18:38:35,106 ----------------
2023-04-02 18:38:36,966   55  =>  51   		Training 486 pattern with 99.79% 	Forward time: 	 1.75 sec
2023-04-02 18:38:36,967 			Loss:    8.407e-03    			Backward time: 	 0.11 sec 
2023-04-02 18:38:36,967 ADAM: Layer 0 -> dw_min:9.9984e-01  dw_max:1.0002e+00 lr:1.0000e-03
2023-04-02 18:38:36,967 ADAM: Layer 1 -> dw_min:9.9929e-01  dw_max:1.0008e+00 lr:1.0000e-03
2023-04-02 18:38:36,967 ADAM: Layer 2 -> dw_min:9.9856e-01  dw_max:1.0014e+00 lr:1.0000e-03
2023-04-02 18:38:36,967 ADAM: Layer 3 -> dw_min:9.9950e-01  dw_max:1.0008e+00 lr:1.0000e-03
2023-04-02 18:38:36,983 			Learning rate: weights:   1.000e-03    
2023-04-02 18:38:36,983 			Last test performance: 99.02%
2023-04-02 18:38:36,983 ----------------
2023-04-02 18:38:38,821   55  =>  52   		Training 486 pattern with 100.00% 	Forward time: 	 1.72 sec
2023-04-02 18:38:38,821 			Loss:    2.569e-03    			Backward time: 	 0.11 sec 
2023-04-02 18:38:38,821 ADAM: Layer 0 -> dw_min:9.9983e-01  dw_max:1.0002e+00 lr:1.0000e-03
2023-04-02 18:38:38,821 ADAM: Layer 1 -> dw_min:9.9936e-01  dw_max:1.0007e+00 lr:1.0000e-03
2023-04-02 18:38:38,821 ADAM: Layer 2 -> dw_min:9.9879e-01  dw_max:1.0013e+00 lr:1.0000e-03
2023-04-02 18:38:38,822 ADAM: Layer 3 -> dw_min:9.9954e-01  dw_max:1.0008e+00 lr:1.0000e-03
2023-04-02 18:38:38,838 			Learning rate: weights:   1.000e-03    
2023-04-02 18:38:38,838 			Last test performance: 99.02%
2023-04-02 18:38:38,838 ----------------
2023-04-02 18:38:40,690   55  =>  53   		Training 486 pattern with 99.79% 	Forward time: 	 1.74 sec
2023-04-02 18:38:40,690 			Loss:    4.012e-03    			Backward time: 	 0.11 sec 
2023-04-02 18:38:40,691 ADAM: Layer 0 -> dw_min:9.9985e-01  dw_max:1.0001e+00 lr:1.0000e-03
2023-04-02 18:38:40,691 ADAM: Layer 1 -> dw_min:9.9876e-01  dw_max:1.0009e+00 lr:1.0000e-03
2023-04-02 18:38:40,691 ADAM: Layer 2 -> dw_min:9.9844e-01  dw_max:1.0016e+00 lr:1.0000e-03
2023-04-02 18:38:40,691 ADAM: Layer 3 -> dw_min:9.9922e-01  dw_max:1.0010e+00 lr:1.0000e-03
2023-04-02 18:38:40,752 			Learning rate: weights:   1.000e-03    
2023-04-02 18:38:40,752 			Last test performance: 99.02%
2023-04-02 18:38:40,752 ----------------
2023-04-02 18:38:42,603   55  =>  54   		Training 486 pattern with 99.38% 	Forward time: 	 1.74 sec
2023-04-02 18:38:42,603 			Loss:    3.449e-02    			Backward time: 	 0.11 sec 
2023-04-02 18:38:42,604 ADAM: Layer 0 -> dw_min:9.9984e-01  dw_max:1.0002e+00 lr:1.0000e-03
2023-04-02 18:38:42,604 ADAM: Layer 1 -> dw_min:9.9888e-01  dw_max:1.0009e+00 lr:1.0000e-03
2023-04-02 18:38:42,604 ADAM: Layer 2 -> dw_min:9.9860e-01  dw_max:1.0014e+00 lr:1.0000e-03
2023-04-02 18:38:42,604 ADAM: Layer 3 -> dw_min:9.9930e-01  dw_max:1.0009e+00 lr:1.0000e-03
2023-04-02 18:38:42,677 			Learning rate: weights:   1.000e-03    
2023-04-02 18:38:42,677 			Last test performance: 99.02%
2023-04-02 18:38:42,677 ----------------
2023-04-02 18:38:44,558   55  =>  55   		Training 486 pattern with 99.58% 	Forward time: 	 1.77 sec
2023-04-02 18:38:44,558 			Loss:    9.192e-03    			Backward time: 	 0.11 sec 
2023-04-02 18:38:44,558 ADAM: Layer 0 -> dw_min:9.9981e-01  dw_max:1.0002e+00 lr:1.0000e-03
2023-04-02 18:38:44,558 ADAM: Layer 1 -> dw_min:9.9893e-01  dw_max:1.0009e+00 lr:1.0000e-03
2023-04-02 18:38:44,558 ADAM: Layer 2 -> dw_min:9.9874e-01  dw_max:1.0013e+00 lr:1.0000e-03
2023-04-02 18:38:44,558 ADAM: Layer 3 -> dw_min:9.9937e-01  dw_max:1.0008e+00 lr:1.0000e-03
2023-04-02 18:38:44,637 			Learning rate: weights:   1.000e-03    
2023-04-02 18:38:44,637 			Last test performance: 99.02%
2023-04-02 18:38:44,637 ----------------
2023-04-02 18:38:46,481   55  =>  56   		Training 486 pattern with 99.58% 	Forward time: 	 1.73 sec
2023-04-02 18:38:46,481 			Loss:    1.216e-02    			Backward time: 	 0.11 sec 
2023-04-02 18:38:46,482 ADAM: Layer 0 -> dw_min:9.9983e-01  dw_max:1.0002e+00 lr:1.0000e-03
2023-04-02 18:38:46,482 ADAM: Layer 1 -> dw_min:9.9904e-01  dw_max:1.0010e+00 lr:1.0000e-03
2023-04-02 18:38:46,483 ADAM: Layer 2 -> dw_min:9.9886e-01  dw_max:1.0012e+00 lr:1.0000e-03
2023-04-02 18:38:46,483 ADAM: Layer 3 -> dw_min:9.9926e-01  dw_max:1.0007e+00 lr:1.0000e-03
2023-04-02 18:38:46,565 			Learning rate: weights:   1.000e-03    
2023-04-02 18:38:46,565 			Last test performance: 99.02%
2023-04-02 18:38:46,565 ----------------
2023-04-02 18:38:48,388   55  =>  57   		Training 486 pattern with 99.79% 	Forward time: 	 1.71 sec
2023-04-02 18:38:48,388 			Loss:    3.568e-03    			Backward time: 	 0.11 sec 
2023-04-02 18:38:48,388 ADAM: Layer 0 -> dw_min:9.9980e-01  dw_max:1.0002e+00 lr:1.0000e-03
2023-04-02 18:38:48,389 ADAM: Layer 1 -> dw_min:9.9888e-01  dw_max:1.0011e+00 lr:1.0000e-03
2023-04-02 18:38:48,389 ADAM: Layer 2 -> dw_min:9.9846e-01  dw_max:1.0014e+00 lr:1.0000e-03
2023-04-02 18:38:48,389 ADAM: Layer 3 -> dw_min:9.9924e-01  dw_max:1.0008e+00 lr:1.0000e-03
2023-04-02 18:38:48,482 			Learning rate: weights:   1.000e-03    
2023-04-02 18:38:48,482 			Last test performance: 99.02%
2023-04-02 18:38:48,482 ----------------
2023-04-02 18:38:50,368   55  =>  58   		Training 486 pattern with 99.79% 	Forward time: 	 1.77 sec
2023-04-02 18:38:50,368 			Loss:    1.134e-02    			Backward time: 	 0.11 sec 
2023-04-02 18:38:50,368 ADAM: Layer 0 -> dw_min:9.9982e-01  dw_max:1.0002e+00 lr:1.0000e-03
2023-04-02 18:38:50,368 ADAM: Layer 1 -> dw_min:9.9899e-01  dw_max:1.0010e+00 lr:1.0000e-03
2023-04-02 18:38:50,368 ADAM: Layer 2 -> dw_min:9.9856e-01  dw_max:1.0015e+00 lr:1.0000e-03
2023-04-02 18:38:50,368 ADAM: Layer 3 -> dw_min:9.9932e-01  dw_max:1.0007e+00 lr:1.0000e-03
2023-04-02 18:38:50,441 			Learning rate: weights:   1.000e-03    
2023-04-02 18:38:50,441 			Last test performance: 99.02%
2023-04-02 18:38:50,441 ----------------
2023-04-02 18:38:52,285   55  =>  59   		Training 486 pattern with 99.58% 	Forward time: 	 1.73 sec
2023-04-02 18:38:52,285 			Loss:    9.485e-03    			Backward time: 	 0.11 sec 
2023-04-02 18:38:52,285 ADAM: Layer 0 -> dw_min:9.9979e-01  dw_max:1.0002e+00 lr:1.0000e-03
2023-04-02 18:38:52,285 ADAM: Layer 1 -> dw_min:9.9862e-01  dw_max:1.0012e+00 lr:1.0000e-03
2023-04-02 18:38:52,285 ADAM: Layer 2 -> dw_min:9.9843e-01  dw_max:1.0016e+00 lr:1.0000e-03
2023-04-02 18:38:52,285 ADAM: Layer 3 -> dw_min:9.9867e-01  dw_max:1.0006e+00 lr:1.0000e-03
2023-04-02 18:38:52,341 			Learning rate: weights:   1.000e-03    
2023-04-02 18:38:52,341 			Last test performance: 99.02%
2023-04-02 18:38:52,341 ----------------
2023-04-02 18:38:54,186   55  =>  60   		Training 486 pattern with 100.00% 	Forward time: 	 1.73 sec
2023-04-02 18:38:54,186 			Loss:    2.279e-03    			Backward time: 	 0.11 sec 
2023-04-02 18:38:54,186 ADAM: Layer 0 -> dw_min:9.9979e-01  dw_max:1.0002e+00 lr:1.0000e-03
2023-04-02 18:38:54,186 ADAM: Layer 1 -> dw_min:9.9876e-01  dw_max:1.0011e+00 lr:1.0000e-03
2023-04-02 18:38:54,186 ADAM: Layer 2 -> dw_min:9.9851e-01  dw_max:1.0014e+00 lr:1.0000e-03
2023-04-02 18:38:54,186 ADAM: Layer 3 -> dw_min:9.9880e-01  dw_max:1.0010e+00 lr:1.0000e-03
2023-04-02 18:38:54,259 			Learning rate: weights:   1.000e-03    
2023-04-02 18:38:54,259 			Last test performance: 99.02%
2023-04-02 18:38:54,259 ----------------
2023-04-02 18:38:56,155   55  =>  61   		Training 486 pattern with 100.00% 	Forward time: 	 1.78 sec
2023-04-02 18:38:56,155 			Loss:    3.343e-03    			Backward time: 	 0.11 sec 
2023-04-02 18:38:56,155 ADAM: Layer 0 -> dw_min:9.9984e-01  dw_max:1.0002e+00 lr:1.0000e-03
2023-04-02 18:38:56,155 ADAM: Layer 1 -> dw_min:9.9889e-01  dw_max:1.0010e+00 lr:1.0000e-03
2023-04-02 18:38:56,156 ADAM: Layer 2 -> dw_min:9.9862e-01  dw_max:1.0014e+00 lr:1.0000e-03
2023-04-02 18:38:56,156 ADAM: Layer 3 -> dw_min:9.9892e-01  dw_max:1.0009e+00 lr:1.0000e-03
2023-04-02 18:38:56,228 			Learning rate: weights:   1.000e-03    
2023-04-02 18:38:56,228 			Last test performance: 99.02%
2023-04-02 18:38:56,228 ----------------
2023-04-02 18:38:58,085   55  =>  62   		Training 486 pattern with 99.79% 	Forward time: 	 1.74 sec
2023-04-02 18:38:58,086 			Loss:    4.950e-03    			Backward time: 	 0.11 sec 
2023-04-02 18:38:58,086 ADAM: Layer 0 -> dw_min:9.9985e-01  dw_max:1.0002e+00 lr:1.0000e-03
2023-04-02 18:38:58,086 ADAM: Layer 1 -> dw_min:9.9900e-01  dw_max:1.0009e+00 lr:1.0000e-03
2023-04-02 18:38:58,086 ADAM: Layer 2 -> dw_min:9.9875e-01  dw_max:1.0013e+00 lr:1.0000e-03
2023-04-02 18:38:58,086 ADAM: Layer 3 -> dw_min:9.9903e-01  dw_max:1.0008e+00 lr:1.0000e-03
2023-04-02 18:38:58,180 			Learning rate: weights:   1.000e-03    
2023-04-02 18:38:58,180 			Last test performance: 99.02%
2023-04-02 18:38:58,180 ----------------
2023-04-02 18:38:59,997   55  =>  63   		Training 486 pattern with 99.79% 	Forward time: 	 1.70 sec
2023-04-02 18:38:59,997 			Loss:    4.089e-03    			Backward time: 	 0.11 sec 
2023-04-02 18:38:59,997 ADAM: Layer 0 -> dw_min:9.9984e-01  dw_max:1.0002e+00 lr:1.0000e-03
2023-04-02 18:38:59,997 ADAM: Layer 1 -> dw_min:9.9910e-01  dw_max:1.0008e+00 lr:1.0000e-03
2023-04-02 18:38:59,998 ADAM: Layer 2 -> dw_min:9.9881e-01  dw_max:1.0013e+00 lr:1.0000e-03
2023-04-02 18:38:59,998 ADAM: Layer 3 -> dw_min:9.9912e-01  dw_max:1.0007e+00 lr:1.0000e-03
2023-04-02 18:39:00,016 			Learning rate: weights:   1.000e-03    
2023-04-02 18:39:00,016 			Last test performance: 99.02%
2023-04-02 18:39:00,016 ----------------
2023-04-02 18:39:01,812   55  =>  64   		Training 486 pattern with 99.58% 	Forward time: 	 1.68 sec
2023-04-02 18:39:01,812 			Loss:    9.601e-03    			Backward time: 	 0.11 sec 
2023-04-02 18:39:01,812 ADAM: Layer 0 -> dw_min:9.9982e-01  dw_max:1.0002e+00 lr:1.0000e-03
2023-04-02 18:39:01,812 ADAM: Layer 1 -> dw_min:9.9919e-01  dw_max:1.0007e+00 lr:1.0000e-03
2023-04-02 18:39:01,812 ADAM: Layer 2 -> dw_min:9.9893e-01  dw_max:1.0012e+00 lr:1.0000e-03
2023-04-02 18:39:01,813 ADAM: Layer 3 -> dw_min:9.9921e-01  dw_max:1.0006e+00 lr:1.0000e-03
2023-04-02 18:39:01,944 			Learning rate: weights:   1.000e-03    
2023-04-02 18:39:01,944 			Last test performance: 99.02%
2023-04-02 18:39:01,944 ----------------
2023-04-02 18:39:03,796   55  =>  65   		Training 486 pattern with 99.79% 	Forward time: 	 1.74 sec
2023-04-02 18:39:03,797 			Loss:    5.410e-03    			Backward time: 	 0.11 sec 
2023-04-02 18:39:03,797 ADAM: Layer 0 -> dw_min:9.9976e-01  dw_max:1.0002e+00 lr:1.0000e-03
2023-04-02 18:39:03,797 ADAM: Layer 1 -> dw_min:9.9891e-01  dw_max:1.0010e+00 lr:1.0000e-03
2023-04-02 18:39:03,797 ADAM: Layer 2 -> dw_min:9.9854e-01  dw_max:1.0016e+00 lr:1.0000e-03
2023-04-02 18:39:03,797 ADAM: Layer 3 -> dw_min:9.9889e-01  dw_max:1.0012e+00 lr:1.0000e-03
2023-04-02 18:39:03,816 			Learning rate: weights:   1.000e-03    
2023-04-02 18:39:03,816 			Last test performance: 99.02%
2023-04-02 18:39:03,816 ----------------
2023-04-02 18:39:05,627   55  =>  66   		Training 486 pattern with 99.58% 	Forward time: 	 1.70 sec
2023-04-02 18:39:05,627 			Loss:    9.660e-03    			Backward time: 	 0.11 sec 
2023-04-02 18:39:05,627 ADAM: Layer 0 -> dw_min:9.9977e-01  dw_max:1.0002e+00 lr:1.0000e-03
2023-04-02 18:39:05,627 ADAM: Layer 1 -> dw_min:9.9902e-01  dw_max:1.0012e+00 lr:1.0000e-03
2023-04-02 18:39:05,627 ADAM: Layer 2 -> dw_min:9.9868e-01  dw_max:1.0014e+00 lr:1.0000e-03
2023-04-02 18:39:05,627 ADAM: Layer 3 -> dw_min:9.9900e-01  dw_max:1.0011e+00 lr:1.0000e-03
2023-04-02 18:39:05,643 			Learning rate: weights:   1.000e-03    
2023-04-02 18:39:05,643 			Last test performance: 99.02%
2023-04-02 18:39:05,643 ----------------
2023-04-02 18:39:07,504   55  =>  67   		Training 486 pattern with 99.58% 	Forward time: 	 1.75 sec
2023-04-02 18:39:07,504 			Loss:    4.432e-03    			Backward time: 	 0.11 sec 
2023-04-02 18:39:07,505 ADAM: Layer 0 -> dw_min:9.9978e-01  dw_max:1.0002e+00 lr:1.0000e-03
2023-04-02 18:39:07,505 ADAM: Layer 1 -> dw_min:9.9912e-01  dw_max:1.0011e+00 lr:1.0000e-03
2023-04-02 18:39:07,505 ADAM: Layer 2 -> dw_min:9.9859e-01  dw_max:1.0013e+00 lr:1.0000e-03
2023-04-02 18:39:07,505 ADAM: Layer 3 -> dw_min:9.9910e-01  dw_max:1.0010e+00 lr:1.0000e-03
2023-04-02 18:39:07,577 			Learning rate: weights:   1.000e-03    
2023-04-02 18:39:07,577 			Last test performance: 99.02%
2023-04-02 18:39:07,577 ----------------
2023-04-02 18:39:09,428   55  =>  68   		Training 486 pattern with 100.00% 	Forward time: 	 1.74 sec
2023-04-02 18:39:09,428 			Loss:    2.198e-03    			Backward time: 	 0.11 sec 
2023-04-02 18:39:09,429 ADAM: Layer 0 -> dw_min:9.9981e-01  dw_max:1.0002e+00 lr:1.0000e-03
2023-04-02 18:39:09,429 ADAM: Layer 1 -> dw_min:9.9920e-01  dw_max:1.0010e+00 lr:1.0000e-03
2023-04-02 18:39:09,429 ADAM: Layer 2 -> dw_min:9.9873e-01  dw_max:1.0011e+00 lr:1.0000e-03
2023-04-02 18:39:09,429 ADAM: Layer 3 -> dw_min:9.9892e-01  dw_max:1.0009e+00 lr:1.0000e-03
2023-04-02 18:39:09,501 			Learning rate: weights:   1.000e-03    
2023-04-02 18:39:09,501 			Last test performance: 99.02%
2023-04-02 18:39:09,501 ----------------
2023-04-02 18:39:11,369   55  =>  69   		Training 486 pattern with 100.00% 	Forward time: 	 1.76 sec
2023-04-02 18:39:11,370 			Loss:    6.769e-04    			Backward time: 	 0.11 sec 
2023-04-02 18:39:11,370 ADAM: Layer 0 -> dw_min:9.9983e-01  dw_max:1.0001e+00 lr:1.0000e-03
2023-04-02 18:39:11,370 ADAM: Layer 1 -> dw_min:9.9928e-01  dw_max:1.0009e+00 lr:1.0000e-03
2023-04-02 18:39:11,370 ADAM: Layer 2 -> dw_min:9.9885e-01  dw_max:1.0010e+00 lr:1.0000e-03
2023-04-02 18:39:11,370 ADAM: Layer 3 -> dw_min:9.9903e-01  dw_max:1.0008e+00 lr:1.0000e-03
2023-04-02 18:39:11,442 			Learning rate: weights:   1.000e-03    
2023-04-02 18:39:11,442 			Last test performance: 99.02%
2023-04-02 18:39:11,442 ----------------
2023-04-02 18:39:13,280   55  =>  70   		Training 486 pattern with 100.00% 	Forward time: 	 1.72 sec
2023-04-02 18:39:13,280 			Loss:    5.642e-04    			Backward time: 	 0.11 sec 
2023-04-02 18:39:13,280 ADAM: Layer 0 -> dw_min:9.9986e-01  dw_max:1.0001e+00 lr:1.0000e-03
2023-04-02 18:39:13,280 ADAM: Layer 1 -> dw_min:9.9935e-01  dw_max:1.0008e+00 lr:1.0000e-03
2023-04-02 18:39:13,280 ADAM: Layer 2 -> dw_min:9.9897e-01  dw_max:1.0009e+00 lr:1.0000e-03
2023-04-02 18:39:13,281 ADAM: Layer 3 -> dw_min:9.9913e-01  dw_max:1.0007e+00 lr:1.0000e-03
2023-04-02 18:39:13,334 			Learning rate: weights:   1.000e-03    
2023-04-02 18:39:13,334 			Last test performance: 99.02%
2023-04-02 18:39:13,334 ----------------
2023-04-02 18:39:15,152   55  =>  71   		Training 486 pattern with 99.79% 	Forward time: 	 1.70 sec
2023-04-02 18:39:15,152 			Loss:    3.040e-03    			Backward time: 	 0.11 sec 
2023-04-02 18:39:15,153 ADAM: Layer 0 -> dw_min:9.9983e-01  dw_max:1.0002e+00 lr:1.0000e-03
2023-04-02 18:39:15,153 ADAM: Layer 1 -> dw_min:9.9909e-01  dw_max:1.0014e+00 lr:1.0000e-03
2023-04-02 18:39:15,153 ADAM: Layer 2 -> dw_min:9.9856e-01  dw_max:1.0014e+00 lr:1.0000e-03
2023-04-02 18:39:15,153 ADAM: Layer 3 -> dw_min:9.9908e-01  dw_max:1.0007e+00 lr:1.0000e-03
2023-04-02 18:39:15,169 			Learning rate: weights:   1.000e-03    
2023-04-02 18:39:15,169 			Last test performance: 99.02%
2023-04-02 18:39:15,169 ----------------
2023-04-02 18:39:17,004   55  =>  72   		Training 486 pattern with 100.00% 	Forward time: 	 1.72 sec
2023-04-02 18:39:17,004 			Loss:    2.356e-04    			Backward time: 	 0.11 sec 
2023-04-02 18:39:17,005 ADAM: Layer 0 -> dw_min:9.9985e-01  dw_max:1.0002e+00 lr:1.0000e-03
2023-04-02 18:39:17,005 ADAM: Layer 1 -> dw_min:9.9918e-01  dw_max:1.0013e+00 lr:1.0000e-03
2023-04-02 18:39:17,005 ADAM: Layer 2 -> dw_min:9.9871e-01  dw_max:1.0013e+00 lr:1.0000e-03
2023-04-02 18:39:17,005 ADAM: Layer 3 -> dw_min:9.9917e-01  dw_max:1.0006e+00 lr:1.0000e-03
2023-04-02 18:39:17,059 			Learning rate: weights:   1.000e-03    
2023-04-02 18:39:17,059 			Last test performance: 99.02%
2023-04-02 18:39:17,059 ----------------
2023-04-02 18:39:18,887   55  =>  73   		Training 486 pattern with 99.79% 	Forward time: 	 1.71 sec
2023-04-02 18:39:18,887 			Loss:    6.503e-03    			Backward time: 	 0.11 sec 
2023-04-02 18:39:18,887 ADAM: Layer 0 -> dw_min:9.9984e-01  dw_max:1.0002e+00 lr:1.0000e-03
2023-04-02 18:39:18,888 ADAM: Layer 1 -> dw_min:9.9926e-01  dw_max:1.0013e+00 lr:1.0000e-03
2023-04-02 18:39:18,888 ADAM: Layer 2 -> dw_min:9.9868e-01  dw_max:1.0013e+00 lr:1.0000e-03
2023-04-02 18:39:18,888 ADAM: Layer 3 -> dw_min:9.9925e-01  dw_max:1.0005e+00 lr:1.0000e-03
2023-04-02 18:39:19,087 			Learning rate: weights:   1.000e-03    
2023-04-02 18:39:19,087 			Last test performance: 99.02%
2023-04-02 18:39:19,087 ----------------
2023-04-02 18:39:20,974   55  =>  74   		Training 486 pattern with 100.00% 	Forward time: 	 1.77 sec
2023-04-02 18:39:20,974 			Loss:    2.849e-03    			Backward time: 	 0.11 sec 
2023-04-02 18:39:20,974 ADAM: Layer 0 -> dw_min:9.9981e-01  dw_max:1.0002e+00 lr:1.0000e-03
2023-04-02 18:39:20,974 ADAM: Layer 1 -> dw_min:9.9920e-01  dw_max:1.0011e+00 lr:1.0000e-03
2023-04-02 18:39:20,974 ADAM: Layer 2 -> dw_min:9.9881e-01  dw_max:1.0012e+00 lr:1.0000e-03
2023-04-02 18:39:20,974 ADAM: Layer 3 -> dw_min:9.9933e-01  dw_max:1.0005e+00 lr:1.0000e-03
2023-04-02 18:39:21,036 			Learning rate: weights:   1.000e-03    
2023-04-02 18:39:21,036 			Last test performance: 99.02%
2023-04-02 18:39:21,036 ----------------
2023-04-02 18:39:22,902   55  =>  75   		Training 486 pattern with 99.79% 	Forward time: 	 1.75 sec
2023-04-02 18:39:22,902 			Loss:    3.317e-03    			Backward time: 	 0.11 sec 
2023-04-02 18:39:22,902 ADAM: Layer 0 -> dw_min:9.9983e-01  dw_max:1.0002e+00 lr:1.0000e-03
2023-04-02 18:39:22,902 ADAM: Layer 1 -> dw_min:9.9886e-01  dw_max:1.0010e+00 lr:1.0000e-03
2023-04-02 18:39:22,903 ADAM: Layer 2 -> dw_min:9.9843e-01  dw_max:1.0015e+00 lr:1.0000e-03
2023-04-02 18:39:22,903 ADAM: Layer 3 -> dw_min:9.9933e-01  dw_max:1.0010e+00 lr:1.0000e-03
2023-04-02 18:39:22,974 			Learning rate: weights:   1.000e-03    
2023-04-02 18:39:22,974 			Last test performance: 99.02%
2023-04-02 18:39:22,974 ----------------
2023-04-02 18:39:24,818   55  =>  76   		Training 486 pattern with 99.58% 	Forward time: 	 1.73 sec
2023-04-02 18:39:24,818 			Loss:    7.817e-03    			Backward time: 	 0.11 sec 
2023-04-02 18:39:24,818 ADAM: Layer 0 -> dw_min:9.9979e-01  dw_max:1.0002e+00 lr:1.0000e-03
2023-04-02 18:39:24,819 ADAM: Layer 1 -> dw_min:9.9898e-01  dw_max:1.0014e+00 lr:1.0000e-03
2023-04-02 18:39:24,819 ADAM: Layer 2 -> dw_min:9.9859e-01  dw_max:1.0016e+00 lr:1.0000e-03
2023-04-02 18:39:24,819 ADAM: Layer 3 -> dw_min:9.9929e-01  dw_max:1.0010e+00 lr:1.0000e-03
2023-04-02 18:39:24,890 			Learning rate: weights:   1.000e-03    
2023-04-02 18:39:24,891 			Last test performance: 99.02%
2023-04-02 18:39:24,891 ----------------
2023-04-02 18:39:26,718   55  =>  77   		Training 486 pattern with 99.79% 	Forward time: 	 1.71 sec
2023-04-02 18:39:26,718 			Loss:    6.883e-03    			Backward time: 	 0.11 sec 
2023-04-02 18:39:26,719 ADAM: Layer 0 -> dw_min:9.9982e-01  dw_max:1.0002e+00 lr:1.0000e-03
2023-04-02 18:39:26,719 ADAM: Layer 1 -> dw_min:9.9899e-01  dw_max:1.0013e+00 lr:1.0000e-03
2023-04-02 18:39:26,719 ADAM: Layer 2 -> dw_min:9.9866e-01  dw_max:1.0014e+00 lr:1.0000e-03
2023-04-02 18:39:26,719 ADAM: Layer 3 -> dw_min:9.9936e-01  dw_max:1.0009e+00 lr:1.0000e-03
2023-04-02 18:39:26,735 			Learning rate: weights:   1.000e-03    
2023-04-02 18:39:26,735 			Last test performance: 99.02%
2023-04-02 18:39:26,735 ----------------
2023-04-02 18:39:28,629   55  =>  78   		Training 486 pattern with 99.58% 	Forward time: 	 1.78 sec
2023-04-02 18:39:28,629 			Loss:    5.245e-03    			Backward time: 	 0.11 sec 
2023-04-02 18:39:28,629 ADAM: Layer 0 -> dw_min:9.9977e-01  dw_max:1.0002e+00 lr:1.0000e-03
2023-04-02 18:39:28,629 ADAM: Layer 1 -> dw_min:9.9905e-01  dw_max:1.0012e+00 lr:1.0000e-03
2023-04-02 18:39:28,630 ADAM: Layer 2 -> dw_min:9.9879e-01  dw_max:1.0013e+00 lr:1.0000e-03
2023-04-02 18:39:28,630 ADAM: Layer 3 -> dw_min:9.9943e-01  dw_max:1.0008e+00 lr:1.0000e-03
2023-04-02 18:39:28,703 			Learning rate: weights:   1.000e-03    
2023-04-02 18:39:28,703 			Last test performance: 99.02%
2023-04-02 18:39:28,703 ----------------
2023-04-02 18:39:30,591   55  =>  79   		Training 486 pattern with 100.00% 	Forward time: 	 1.77 sec
2023-04-02 18:39:30,591 			Loss:    4.526e-04    			Backward time: 	 0.11 sec 
2023-04-02 18:39:30,591 ADAM: Layer 0 -> dw_min:9.9979e-01  dw_max:1.0002e+00 lr:1.0000e-03
2023-04-02 18:39:30,591 ADAM: Layer 1 -> dw_min:9.9915e-01  dw_max:1.0011e+00 lr:1.0000e-03
2023-04-02 18:39:30,591 ADAM: Layer 2 -> dw_min:9.9891e-01  dw_max:1.0012e+00 lr:1.0000e-03
2023-04-02 18:39:30,591 ADAM: Layer 3 -> dw_min:9.9948e-01  dw_max:1.0007e+00 lr:1.0000e-03
2023-04-02 18:39:30,638 			Learning rate: weights:   1.000e-03    
2023-04-02 18:39:30,638 			Last test performance: 99.02%
2023-04-02 18:39:30,638 ----------------
2023-04-02 18:39:32,483   55  =>  80   		Training 486 pattern with 100.00% 	Forward time: 	 1.73 sec
2023-04-02 18:39:32,484 			Loss:    1.324e-03    			Backward time: 	 0.11 sec 
2023-04-02 18:39:32,484 ADAM: Layer 0 -> dw_min:9.9981e-01  dw_max:1.0002e+00 lr:1.0000e-03
2023-04-02 18:39:32,484 ADAM: Layer 1 -> dw_min:9.9925e-01  dw_max:1.0011e+00 lr:1.0000e-03
2023-04-02 18:39:32,484 ADAM: Layer 2 -> dw_min:9.9845e-01  dw_max:1.0014e+00 lr:1.0000e-03
2023-04-02 18:39:32,484 ADAM: Layer 3 -> dw_min:9.9953e-01  dw_max:1.0007e+00 lr:1.0000e-03
2023-04-02 18:39:32,502 			Learning rate: weights:   1.000e-03    
2023-04-02 18:39:32,502 			Last test performance: 99.02%
2023-04-02 18:39:32,502 ----------------
2023-04-02 18:39:34,352   55  =>  81   		Training 486 pattern with 100.00% 	Forward time: 	 1.74 sec
2023-04-02 18:39:34,352 			Loss:    2.540e-03    			Backward time: 	 0.11 sec 
2023-04-02 18:39:34,352 ADAM: Layer 0 -> dw_min:9.9982e-01  dw_max:1.0001e+00 lr:1.0000e-03
2023-04-02 18:39:34,352 ADAM: Layer 1 -> dw_min:9.9932e-01  dw_max:1.0010e+00 lr:1.0000e-03
2023-04-02 18:39:34,352 ADAM: Layer 2 -> dw_min:9.9860e-01  dw_max:1.0012e+00 lr:1.0000e-03
2023-04-02 18:39:34,352 ADAM: Layer 3 -> dw_min:9.9958e-01  dw_max:1.0006e+00 lr:1.0000e-03
2023-04-02 18:39:34,369 			Learning rate: weights:   1.000e-03    
2023-04-02 18:39:34,369 			Last test performance: 99.02%
2023-04-02 18:39:34,369 ----------------
2023-04-02 18:39:36,199   55  =>  82   		Training 486 pattern with 99.79% 	Forward time: 	 1.72 sec
2023-04-02 18:39:36,199 			Loss:    2.522e-03    			Backward time: 	 0.11 sec 
2023-04-02 18:39:36,199 ADAM: Layer 0 -> dw_min:9.9984e-01  dw_max:1.0001e+00 lr:1.0000e-03
2023-04-02 18:39:36,199 ADAM: Layer 1 -> dw_min:9.9867e-01  dw_max:1.0009e+00 lr:1.0000e-03
2023-04-02 18:39:36,199 ADAM: Layer 2 -> dw_min:9.9864e-01  dw_max:1.0011e+00 lr:1.0000e-03
2023-04-02 18:39:36,199 ADAM: Layer 3 -> dw_min:9.9962e-01  dw_max:1.0005e+00 lr:1.0000e-03
2023-04-02 18:39:36,286 			Learning rate: weights:   1.000e-03    
2023-04-02 18:39:36,286 			Last test performance: 99.02%
2023-04-02 18:39:36,286 ----------------
2023-04-02 18:39:38,141   55  =>  83   		Training 486 pattern with 100.00% 	Forward time: 	 1.74 sec
2023-04-02 18:39:38,141 			Loss:    2.033e-03    			Backward time: 	 0.11 sec 
2023-04-02 18:39:38,141 ADAM: Layer 0 -> dw_min:9.9982e-01  dw_max:1.0001e+00 lr:1.0000e-03
2023-04-02 18:39:38,141 ADAM: Layer 1 -> dw_min:9.9881e-01  dw_max:1.0008e+00 lr:1.0000e-03
2023-04-02 18:39:38,141 ADAM: Layer 2 -> dw_min:9.9878e-01  dw_max:1.0010e+00 lr:1.0000e-03
2023-04-02 18:39:38,141 ADAM: Layer 3 -> dw_min:9.9967e-01  dw_max:1.0005e+00 lr:1.0000e-03
2023-04-02 18:39:38,212 			Learning rate: weights:   1.000e-03    
2023-04-02 18:39:38,212 			Last test performance: 99.02%
2023-04-02 18:39:38,212 ----------------
2023-04-02 18:39:40,036   55  =>  84   		Training 486 pattern with 99.38% 	Forward time: 	 1.71 sec
2023-04-02 18:39:40,036 			Loss:    2.760e-02    			Backward time: 	 0.11 sec 
2023-04-02 18:39:40,037 ADAM: Layer 0 -> dw_min:9.9982e-01  dw_max:1.0001e+00 lr:1.0000e-03
2023-04-02 18:39:40,037 ADAM: Layer 1 -> dw_min:9.9893e-01  dw_max:1.0012e+00 lr:1.0000e-03
2023-04-02 18:39:40,037 ADAM: Layer 2 -> dw_min:9.9846e-01  dw_max:1.0010e+00 lr:1.0000e-03
2023-04-02 18:39:40,037 ADAM: Layer 3 -> dw_min:9.9958e-01  dw_max:1.0006e+00 lr:1.0000e-03
2023-04-02 18:39:40,140 			Learning rate: weights:   1.000e-03    
2023-04-02 18:39:40,140 			Last test performance: 99.02%
2023-04-02 18:39:40,140 ----------------
2023-04-02 18:39:41,957   55  =>  85   		Training 486 pattern with 99.79% 	Forward time: 	 1.70 sec
2023-04-02 18:39:41,958 			Loss:    7.608e-03    			Backward time: 	 0.11 sec 
2023-04-02 18:39:41,958 ADAM: Layer 0 -> dw_min:9.9984e-01  dw_max:1.0001e+00 lr:1.0000e-03
2023-04-02 18:39:41,958 ADAM: Layer 1 -> dw_min:9.9903e-01  dw_max:1.0011e+00 lr:1.0000e-03
2023-04-02 18:39:41,958 ADAM: Layer 2 -> dw_min:9.9860e-01  dw_max:1.0009e+00 lr:1.0000e-03
2023-04-02 18:39:41,958 ADAM: Layer 3 -> dw_min:9.9962e-01  dw_max:1.0005e+00 lr:1.0000e-03
2023-04-02 18:39:42,055 			Learning rate: weights:   1.000e-03    
2023-04-02 18:39:42,055 			Last test performance: 99.02%
2023-04-02 18:39:42,055 ----------------
2023-04-02 18:39:43,950   55  =>  86   		Training 486 pattern with 100.00% 	Forward time: 	 1.78 sec
2023-04-02 18:39:43,950 			Loss:    2.151e-03    			Backward time: 	 0.11 sec 
2023-04-02 18:39:43,951 ADAM: Layer 0 -> dw_min:9.9988e-01  dw_max:1.0001e+00 lr:1.0000e-03
2023-04-02 18:39:43,951 ADAM: Layer 1 -> dw_min:9.9913e-01  dw_max:1.0010e+00 lr:1.0000e-03
2023-04-02 18:39:43,951 ADAM: Layer 2 -> dw_min:9.9873e-01  dw_max:1.0008e+00 lr:1.0000e-03
2023-04-02 18:39:43,951 ADAM: Layer 3 -> dw_min:9.9950e-01  dw_max:1.0005e+00 lr:1.0000e-03
2023-04-02 18:39:44,021 			Learning rate: weights:   1.000e-03    
2023-04-02 18:39:44,021 			Last test performance: 99.02%
2023-04-02 18:39:44,021 ----------------
2023-04-02 18:39:45,852   55  =>  87   		Training 486 pattern with 99.58% 	Forward time: 	 1.72 sec
2023-04-02 18:39:45,852 			Loss:    8.432e-03    			Backward time: 	 0.11 sec 
2023-04-02 18:39:45,852 ADAM: Layer 0 -> dw_min:9.9982e-01  dw_max:1.0002e+00 lr:1.0000e-03
2023-04-02 18:39:45,852 ADAM: Layer 1 -> dw_min:9.9911e-01  dw_max:1.0009e+00 lr:1.0000e-03
2023-04-02 18:39:45,852 ADAM: Layer 2 -> dw_min:9.9856e-01  dw_max:1.0011e+00 lr:1.0000e-03
2023-04-02 18:39:45,852 ADAM: Layer 3 -> dw_min:9.9954e-01  dw_max:1.0006e+00 lr:1.0000e-03
2023-04-02 18:39:45,868 			Learning rate: weights:   1.000e-03    
2023-04-02 18:39:45,868 			Last test performance: 99.02%
2023-04-02 18:39:45,868 ----------------
2023-04-02 18:39:47,705   55  =>  88   		Training 486 pattern with 100.00% 	Forward time: 	 1.72 sec
2023-04-02 18:39:47,705 			Loss:    1.165e-03    			Backward time: 	 0.11 sec 
2023-04-02 18:39:47,705 ADAM: Layer 0 -> dw_min:9.9984e-01  dw_max:1.0002e+00 lr:1.0000e-03
2023-04-02 18:39:47,705 ADAM: Layer 1 -> dw_min:9.9919e-01  dw_max:1.0008e+00 lr:1.0000e-03
2023-04-02 18:39:47,706 ADAM: Layer 2 -> dw_min:9.9870e-01  dw_max:1.0010e+00 lr:1.0000e-03
2023-04-02 18:39:47,706 ADAM: Layer 3 -> dw_min:9.9958e-01  dw_max:1.0005e+00 lr:1.0000e-03
2023-04-02 18:39:47,722 			Learning rate: weights:   1.000e-03    
2023-04-02 18:39:47,722 			Last test performance: 99.02%
2023-04-02 18:39:47,722 ----------------
2023-04-02 18:39:49,564   55  =>  89   		Training 486 pattern with 99.58% 	Forward time: 	 1.73 sec
2023-04-02 18:39:49,564 			Loss:    6.624e-03    			Backward time: 	 0.11 sec 
2023-04-02 18:39:49,565 ADAM: Layer 0 -> dw_min:9.9979e-01  dw_max:1.0003e+00 lr:1.0000e-03
2023-04-02 18:39:49,565 ADAM: Layer 1 -> dw_min:9.9859e-01  dw_max:1.0011e+00 lr:1.0000e-03
2023-04-02 18:39:49,565 ADAM: Layer 2 -> dw_min:9.9851e-01  dw_max:1.0016e+00 lr:1.0000e-03
2023-04-02 18:39:49,565 ADAM: Layer 3 -> dw_min:9.9950e-01  dw_max:1.0008e+00 lr:1.0000e-03
2023-04-02 18:39:49,581 			Learning rate: weights:   1.000e-03    
2023-04-02 18:39:49,582 			Last test performance: 99.02%
2023-04-02 18:39:49,582 ----------------
2023-04-02 18:39:51,478   55  =>  90   		Training 486 pattern with 100.00% 	Forward time: 	 1.78 sec
2023-04-02 18:39:51,478 			Loss:    1.459e-03    			Backward time: 	 0.11 sec 
2023-04-02 18:39:51,478 ADAM: Layer 0 -> dw_min:9.9982e-01  dw_max:1.0002e+00 lr:1.0000e-03
2023-04-02 18:39:51,478 ADAM: Layer 1 -> dw_min:9.9873e-01  dw_max:1.0010e+00 lr:1.0000e-03
2023-04-02 18:39:51,479 ADAM: Layer 2 -> dw_min:9.9866e-01  dw_max:1.0014e+00 lr:1.0000e-03
2023-04-02 18:39:51,479 ADAM: Layer 3 -> dw_min:9.9955e-01  dw_max:1.0008e+00 lr:1.0000e-03
2023-04-02 18:39:51,495 			Learning rate: weights:   1.000e-03    
2023-04-02 18:39:51,495 			Last test performance: 99.02%
2023-04-02 18:39:51,495 ----------------
2023-04-02 18:39:53,383   55  =>  91   		Training 486 pattern with 99.79% 	Forward time: 	 1.77 sec
2023-04-02 18:39:53,383 			Loss:    4.376e-03    			Backward time: 	 0.11 sec 
2023-04-02 18:39:53,383 ADAM: Layer 0 -> dw_min:9.9982e-01  dw_max:1.0002e+00 lr:1.0000e-03
2023-04-02 18:39:53,384 ADAM: Layer 1 -> dw_min:9.9886e-01  dw_max:1.0012e+00 lr:1.0000e-03
2023-04-02 18:39:53,384 ADAM: Layer 2 -> dw_min:9.9879e-01  dw_max:1.0014e+00 lr:1.0000e-03
2023-04-02 18:39:53,384 ADAM: Layer 3 -> dw_min:9.9930e-01  dw_max:1.0007e+00 lr:1.0000e-03
2023-04-02 18:39:53,456 			Learning rate: weights:   1.000e-03    
2023-04-02 18:39:53,456 			Last test performance: 99.02%
2023-04-02 18:39:53,456 ----------------
2023-04-02 18:39:55,310   55  =>  92   		Training 486 pattern with 99.79% 	Forward time: 	 1.74 sec
2023-04-02 18:39:55,310 			Loss:    9.206e-03    			Backward time: 	 0.11 sec 
2023-04-02 18:39:55,310 ADAM: Layer 0 -> dw_min:9.9971e-01  dw_max:1.0002e+00 lr:1.0000e-03
2023-04-02 18:39:55,310 ADAM: Layer 1 -> dw_min:9.9898e-01  dw_max:1.0011e+00 lr:1.0000e-03
2023-04-02 18:39:55,310 ADAM: Layer 2 -> dw_min:9.9891e-01  dw_max:1.0013e+00 lr:1.0000e-03
2023-04-02 18:39:55,310 ADAM: Layer 3 -> dw_min:9.9937e-01  dw_max:1.0006e+00 lr:1.0000e-03
2023-04-02 18:39:55,328 			Learning rate: weights:   1.000e-03    
2023-04-02 18:39:55,328 			Last test performance: 99.02%
2023-04-02 18:39:55,328 ----------------
2023-04-02 18:39:57,201   55  =>  93   		Training 486 pattern with 100.00% 	Forward time: 	 1.76 sec
2023-04-02 18:39:57,201 			Loss:    2.176e-03    			Backward time: 	 0.11 sec 
2023-04-02 18:39:57,201 ADAM: Layer 0 -> dw_min:9.9977e-01  dw_max:1.0002e+00 lr:1.0000e-03
2023-04-02 18:39:57,201 ADAM: Layer 1 -> dw_min:9.9908e-01  dw_max:1.0010e+00 lr:1.0000e-03
2023-04-02 18:39:57,202 ADAM: Layer 2 -> dw_min:9.9855e-01  dw_max:1.0014e+00 lr:1.0000e-03
2023-04-02 18:39:57,202 ADAM: Layer 3 -> dw_min:9.9943e-01  dw_max:1.0005e+00 lr:1.0000e-03
2023-04-02 18:39:57,275 			Learning rate: weights:   1.000e-03    
2023-04-02 18:39:57,275 			Last test performance: 99.02%
2023-04-02 18:39:57,275 ----------------
2023-04-02 18:39:59,144   55  =>  94   		Training 486 pattern with 100.00% 	Forward time: 	 1.75 sec
2023-04-02 18:39:59,144 			Loss:    1.170e-03    			Backward time: 	 0.11 sec 
2023-04-02 18:39:59,144 ADAM: Layer 0 -> dw_min:9.9979e-01  dw_max:1.0002e+00 lr:1.0000e-03
2023-04-02 18:39:59,144 ADAM: Layer 1 -> dw_min:9.9919e-01  dw_max:1.0009e+00 lr:1.0000e-03
2023-04-02 18:39:59,145 ADAM: Layer 2 -> dw_min:9.9869e-01  dw_max:1.0013e+00 lr:1.0000e-03
2023-04-02 18:39:59,145 ADAM: Layer 3 -> dw_min:9.9949e-01  dw_max:1.0005e+00 lr:1.0000e-03
2023-04-02 18:39:59,164 			Learning rate: weights:   1.000e-03    
2023-04-02 18:39:59,164 			Last test performance: 99.02%
2023-04-02 18:39:59,164 ----------------
2023-04-02 18:40:01,020   55  =>  95   		Training 486 pattern with 99.38% 	Forward time: 	 1.74 sec
2023-04-02 18:40:01,020 			Loss:    1.484e-02    			Backward time: 	 0.11 sec 
2023-04-02 18:40:01,020 ADAM: Layer 0 -> dw_min:9.9981e-01  dw_max:1.0002e+00 lr:1.0000e-03
2023-04-02 18:40:01,021 ADAM: Layer 1 -> dw_min:9.9914e-01  dw_max:1.0008e+00 lr:1.0000e-03
2023-04-02 18:40:01,021 ADAM: Layer 2 -> dw_min:9.9882e-01  dw_max:1.0012e+00 lr:1.0000e-03
2023-04-02 18:40:01,021 ADAM: Layer 3 -> dw_min:9.9954e-01  dw_max:1.0004e+00 lr:1.0000e-03
2023-04-02 18:40:01,092 			Learning rate: weights:   1.000e-03    
2023-04-02 18:40:01,092 			Last test performance: 99.02%
2023-04-02 18:40:01,092 ----------------
2023-04-02 18:40:03,007   55  =>  96   		Training 486 pattern with 99.58% 	Forward time: 	 1.80 sec
2023-04-02 18:40:03,007 			Loss:    2.513e-02    			Backward time: 	 0.11 sec 
2023-04-02 18:40:03,007 ADAM: Layer 0 -> dw_min:9.9983e-01  dw_max:1.0002e+00 lr:1.0000e-03
2023-04-02 18:40:03,008 ADAM: Layer 1 -> dw_min:9.9884e-01  dw_max:1.0011e+00 lr:1.0000e-03
2023-04-02 18:40:03,008 ADAM: Layer 2 -> dw_min:9.9844e-01  dw_max:1.0015e+00 lr:1.0000e-03
2023-04-02 18:40:03,008 ADAM: Layer 3 -> dw_min:9.9939e-01  dw_max:1.0008e+00 lr:1.0000e-03
2023-04-02 18:40:03,089 			Learning rate: weights:   1.000e-03    
2023-04-02 18:40:03,089 			Last test performance: 99.02%
2023-04-02 18:40:03,089 ----------------
2023-04-02 18:40:04,937   55  =>  97   		Training 486 pattern with 99.79% 	Forward time: 	 1.73 sec
2023-04-02 18:40:04,937 			Loss:    3.035e-03    			Backward time: 	 0.11 sec 
2023-04-02 18:40:04,937 ADAM: Layer 0 -> dw_min:9.9983e-01  dw_max:1.0002e+00 lr:1.0000e-03
2023-04-02 18:40:04,938 ADAM: Layer 1 -> dw_min:9.9896e-01  dw_max:1.0010e+00 lr:1.0000e-03
2023-04-02 18:40:04,938 ADAM: Layer 2 -> dw_min:9.9859e-01  dw_max:1.0014e+00 lr:1.0000e-03
2023-04-02 18:40:04,938 ADAM: Layer 3 -> dw_min:9.9945e-01  dw_max:1.0007e+00 lr:1.0000e-03
2023-04-02 18:40:04,955 			Learning rate: weights:   1.000e-03    
2023-04-02 18:40:04,955 			Last test performance: 99.02%
2023-04-02 18:40:04,955 ----------------
2023-04-02 18:40:06,803   55  =>  98   		Training 486 pattern with 100.00% 	Forward time: 	 1.73 sec
2023-04-02 18:40:06,803 			Loss:    2.742e-03    			Backward time: 	 0.11 sec 
2023-04-02 18:40:06,803 ADAM: Layer 0 -> dw_min:9.9979e-01  dw_max:1.0001e+00 lr:1.0000e-03
2023-04-02 18:40:06,803 ADAM: Layer 1 -> dw_min:9.9906e-01  dw_max:1.0009e+00 lr:1.0000e-03
2023-04-02 18:40:06,803 ADAM: Layer 2 -> dw_min:9.9873e-01  dw_max:1.0012e+00 lr:1.0000e-03
2023-04-02 18:40:06,803 ADAM: Layer 3 -> dw_min:9.9950e-01  dw_max:1.0007e+00 lr:1.0000e-03
2023-04-02 18:40:06,853 			Learning rate: weights:   1.000e-03    
2023-04-02 18:40:06,853 			Last test performance: 99.02%
2023-04-02 18:40:06,853 ----------------
2023-04-02 18:40:08,692   55  =>  99   		Training 486 pattern with 99.58% 	Forward time: 	 1.73 sec
2023-04-02 18:40:08,692 			Loss:    5.863e-03    			Backward time: 	 0.11 sec 
2023-04-02 18:40:08,693 ADAM: Layer 0 -> dw_min:9.9978e-01  dw_max:1.0002e+00 lr:1.0000e-03
2023-04-02 18:40:08,693 ADAM: Layer 1 -> dw_min:9.9891e-01  dw_max:1.0009e+00 lr:1.0000e-03
2023-04-02 18:40:08,693 ADAM: Layer 2 -> dw_min:9.9844e-01  dw_max:1.0013e+00 lr:1.0000e-03
2023-04-02 18:40:08,693 ADAM: Layer 3 -> dw_min:9.9890e-01  dw_max:1.0012e+00 lr:1.0000e-03
2023-04-02 18:40:08,749 			Learning rate: weights:   1.000e-03    
2023-04-02 18:40:08,749 			Last test performance: 99.02%
2023-04-02 18:40:08,749 ----------------
2023-04-02 18:40:10,591   55  => 100   		Training 486 pattern with 100.00% 	Forward time: 	 1.73 sec
2023-04-02 18:40:10,591 			Loss:    7.000e-04    			Backward time: 	 0.11 sec 
2023-04-02 18:40:10,592 ADAM: Layer 0 -> dw_min:9.9981e-01  dw_max:1.0002e+00 lr:1.0000e-03
2023-04-02 18:40:10,592 ADAM: Layer 1 -> dw_min:9.9901e-01  dw_max:1.0008e+00 lr:1.0000e-03
2023-04-02 18:40:10,592 ADAM: Layer 2 -> dw_min:9.9859e-01  dw_max:1.0012e+00 lr:1.0000e-03
2023-04-02 18:40:10,592 ADAM: Layer 3 -> dw_min:9.9901e-01  dw_max:1.0011e+00 lr:1.0000e-03
2023-04-02 18:40:10,653 			Learning rate: weights:   1.000e-03    
2023-04-02 18:40:10,653 			Last test performance: 99.02%
2023-04-02 18:40:10,653 ----------------
2023-04-02 18:40:12,497   55  => 101   		Training 486 pattern with 99.79% 	Forward time: 	 1.73 sec
2023-04-02 18:40:12,497 			Loss:    3.471e-03    			Backward time: 	 0.11 sec 
2023-04-02 18:40:12,498 ADAM: Layer 0 -> dw_min:9.9976e-01  dw_max:1.0002e+00 lr:1.0000e-03
2023-04-02 18:40:12,498 ADAM: Layer 1 -> dw_min:9.9885e-01  dw_max:1.0007e+00 lr:1.0000e-03
2023-04-02 18:40:12,498 ADAM: Layer 2 -> dw_min:9.9845e-01  dw_max:1.0011e+00 lr:1.0000e-03
2023-04-02 18:40:12,498 ADAM: Layer 3 -> dw_min:9.9911e-01  dw_max:1.0010e+00 lr:1.0000e-03
2023-04-02 18:40:12,566 			Learning rate: weights:   1.000e-03    
2023-04-02 18:40:12,566 			Last test performance: 99.02%
2023-04-02 18:40:12,566 ----------------
2023-04-02 18:40:14,392   55  => 102   		Training 486 pattern with 99.58% 	Forward time: 	 1.71 sec
2023-04-02 18:40:14,392 			Loss:    1.303e-02    			Backward time: 	 0.11 sec 
2023-04-02 18:40:14,392 ADAM: Layer 0 -> dw_min:9.9970e-01  dw_max:1.0002e+00 lr:1.0000e-03
2023-04-02 18:40:14,392 ADAM: Layer 1 -> dw_min:9.9891e-01  dw_max:1.0010e+00 lr:1.0000e-03
2023-04-02 18:40:14,393 ADAM: Layer 2 -> dw_min:9.9847e-01  dw_max:1.0015e+00 lr:1.0000e-03
2023-04-02 18:40:14,393 ADAM: Layer 3 -> dw_min:9.9919e-01  dw_max:1.0009e+00 lr:1.0000e-03
2023-04-02 18:40:14,410 			Learning rate: weights:   1.000e-03    
2023-04-02 18:40:14,410 			Last test performance: 99.02%
2023-04-02 18:40:14,410 ----------------
2023-04-02 18:40:16,249   55  => 103   		Training 486 pattern with 100.00% 	Forward time: 	 1.72 sec
2023-04-02 18:40:16,249 			Loss:    1.603e-03    			Backward time: 	 0.11 sec 
2023-04-02 18:40:16,249 ADAM: Layer 0 -> dw_min:9.9973e-01  dw_max:1.0002e+00 lr:1.0000e-03
2023-04-02 18:40:16,249 ADAM: Layer 1 -> dw_min:9.9902e-01  dw_max:1.0009e+00 lr:1.0000e-03
2023-04-02 18:40:16,250 ADAM: Layer 2 -> dw_min:9.9862e-01  dw_max:1.0014e+00 lr:1.0000e-03
2023-04-02 18:40:16,250 ADAM: Layer 3 -> dw_min:9.9927e-01  dw_max:1.0008e+00 lr:1.0000e-03
2023-04-02 18:40:16,265 			Learning rate: weights:   1.000e-03    
2023-04-02 18:40:16,265 			Last test performance: 99.02%
2023-04-02 18:40:16,265 ----------------
2023-04-02 18:40:18,107   55  => 104   		Training 486 pattern with 100.00% 	Forward time: 	 1.73 sec
2023-04-02 18:40:18,107 			Loss:    2.563e-03    			Backward time: 	 0.11 sec 
2023-04-02 18:40:18,108 ADAM: Layer 0 -> dw_min:9.9975e-01  dw_max:1.0003e+00 lr:1.0000e-03
2023-04-02 18:40:18,108 ADAM: Layer 1 -> dw_min:9.9912e-01  dw_max:1.0008e+00 lr:1.0000e-03
2023-04-02 18:40:18,108 ADAM: Layer 2 -> dw_min:9.9874e-01  dw_max:1.0012e+00 lr:1.0000e-03
2023-04-02 18:40:18,109 ADAM: Layer 3 -> dw_min:9.9935e-01  dw_max:1.0007e+00 lr:1.0000e-03
2023-04-02 18:40:18,183 			Learning rate: weights:   1.000e-03    
2023-04-02 18:40:18,183 			Last test performance: 99.02%
2023-04-02 18:40:18,183 ----------------
2023-04-02 18:40:20,016   55  => 105   		Training 486 pattern with 100.00% 	Forward time: 	 1.72 sec
2023-04-02 18:40:20,016 			Loss:    2.933e-03    			Backward time: 	 0.11 sec 
2023-04-02 18:40:20,017 ADAM: Layer 0 -> dw_min:9.9980e-01  dw_max:1.0003e+00 lr:1.0000e-03
2023-04-02 18:40:20,017 ADAM: Layer 1 -> dw_min:9.9921e-01  dw_max:1.0007e+00 lr:1.0000e-03
2023-04-02 18:40:20,017 ADAM: Layer 2 -> dw_min:9.9887e-01  dw_max:1.0015e+00 lr:1.0000e-03
2023-04-02 18:40:20,017 ADAM: Layer 3 -> dw_min:9.9941e-01  dw_max:1.0006e+00 lr:1.0000e-03
2023-04-02 18:40:20,090 			Learning rate: weights:   1.000e-03    
2023-04-02 18:40:20,090 			Last test performance: 99.02%
2023-04-02 18:40:20,090 ----------------
2023-04-02 18:40:21,968   55  => 106   		Training 486 pattern with 100.00% 	Forward time: 	 1.76 sec
2023-04-02 18:40:21,968 			Loss:    2.108e-03    			Backward time: 	 0.11 sec 
2023-04-02 18:40:21,968 ADAM: Layer 0 -> dw_min:9.9980e-01  dw_max:1.0002e+00 lr:1.0000e-03
2023-04-02 18:40:21,969 ADAM: Layer 1 -> dw_min:9.9929e-01  dw_max:1.0007e+00 lr:1.0000e-03
2023-04-02 18:40:21,969 ADAM: Layer 2 -> dw_min:9.9898e-01  dw_max:1.0014e+00 lr:1.0000e-03
2023-04-02 18:40:21,969 ADAM: Layer 3 -> dw_min:9.9947e-01  dw_max:1.0006e+00 lr:1.0000e-03
2023-04-02 18:40:21,985 			Learning rate: weights:   1.000e-03    
2023-04-02 18:40:21,985 			Last test performance: 99.02%
2023-04-02 18:40:21,985 ----------------
2023-04-02 18:40:23,797   55  => 107   		Training 486 pattern with 99.79% 	Forward time: 	 1.70 sec
2023-04-02 18:40:23,797 			Loss:    3.147e-03    			Backward time: 	 0.11 sec 
2023-04-02 18:40:23,798 ADAM: Layer 0 -> dw_min:9.9979e-01  dw_max:1.0002e+00 lr:1.0000e-03
2023-04-02 18:40:23,798 ADAM: Layer 1 -> dw_min:9.9916e-01  dw_max:1.0011e+00 lr:1.0000e-03
2023-04-02 18:40:23,798 ADAM: Layer 2 -> dw_min:9.9853e-01  dw_max:1.0012e+00 lr:1.0000e-03
2023-04-02 18:40:23,798 ADAM: Layer 3 -> dw_min:9.9952e-01  dw_max:1.0006e+00 lr:1.0000e-03
2023-04-02 18:40:23,873 			Learning rate: weights:   1.000e-03    
2023-04-02 18:40:23,873 			Last test performance: 99.02%
2023-04-02 18:40:23,873 ----------------
2023-04-02 18:40:25,768   55  => 108   		Training 486 pattern with 100.00% 	Forward time: 	 1.78 sec
2023-04-02 18:40:25,768 			Loss:    1.427e-03    			Backward time: 	 0.11 sec 
2023-04-02 18:40:25,768 ADAM: Layer 0 -> dw_min:9.9981e-01  dw_max:1.0002e+00 lr:1.0000e-03
2023-04-02 18:40:25,768 ADAM: Layer 1 -> dw_min:9.9924e-01  dw_max:1.0010e+00 lr:1.0000e-03
2023-04-02 18:40:25,768 ADAM: Layer 2 -> dw_min:9.9868e-01  dw_max:1.0013e+00 lr:1.0000e-03
2023-04-02 18:40:25,768 ADAM: Layer 3 -> dw_min:9.9957e-01  dw_max:1.0005e+00 lr:1.0000e-03
2023-04-02 18:40:25,857 			Learning rate: weights:   1.000e-03    
2023-04-02 18:40:25,857 			Last test performance: 99.02%
2023-04-02 18:40:25,857 ----------------
2023-04-02 18:40:27,728   55  => 109   		Training 486 pattern with 100.00% 	Forward time: 	 1.76 sec
2023-04-02 18:40:27,728 			Loss:    1.446e-03    			Backward time: 	 0.11 sec 
2023-04-02 18:40:27,729 ADAM: Layer 0 -> dw_min:9.9984e-01  dw_max:1.0002e+00 lr:1.0000e-03
2023-04-02 18:40:27,729 ADAM: Layer 1 -> dw_min:9.9931e-01  dw_max:1.0009e+00 lr:1.0000e-03
2023-04-02 18:40:27,729 ADAM: Layer 2 -> dw_min:9.9881e-01  dw_max:1.0011e+00 lr:1.0000e-03
2023-04-02 18:40:27,729 ADAM: Layer 3 -> dw_min:9.9961e-01  dw_max:1.0005e+00 lr:1.0000e-03
2023-04-02 18:40:27,747 			Learning rate: weights:   1.000e-03    
2023-04-02 18:40:27,747 			Last test performance: 99.02%
2023-04-02 18:40:27,748 ----------------
2023-04-02 18:40:29,613   55  => 110   		Training 486 pattern with 99.79% 	Forward time: 	 1.75 sec
2023-04-02 18:40:29,613 			Loss:    5.259e-03    			Backward time: 	 0.11 sec 
2023-04-02 18:40:29,614 ADAM: Layer 0 -> dw_min:9.9977e-01  dw_max:1.0002e+00 lr:1.0000e-03
2023-04-02 18:40:29,614 ADAM: Layer 1 -> dw_min:9.9935e-01  dw_max:1.0009e+00 lr:1.0000e-03
2023-04-02 18:40:29,614 ADAM: Layer 2 -> dw_min:9.9893e-01  dw_max:1.0010e+00 lr:1.0000e-03
2023-04-02 18:40:29,614 ADAM: Layer 3 -> dw_min:9.9965e-01  dw_max:1.0004e+00 lr:1.0000e-03
2023-04-02 18:40:29,634 			Learning rate: weights:   1.000e-03    
2023-04-02 18:40:29,634 			Last test performance: 99.02%
2023-04-02 18:40:29,634 ----------------
2023-04-02 18:40:31,482   55  => 111   		Training 486 pattern with 100.00% 	Forward time: 	 1.73 sec
2023-04-02 18:40:31,482 			Loss:    7.185e-04    			Backward time: 	 0.11 sec 
2023-04-02 18:40:31,483 ADAM: Layer 0 -> dw_min:9.9980e-01  dw_max:1.0002e+00 lr:1.0000e-03
2023-04-02 18:40:31,483 ADAM: Layer 1 -> dw_min:9.9942e-01  dw_max:1.0008e+00 lr:1.0000e-03
2023-04-02 18:40:31,483 ADAM: Layer 2 -> dw_min:9.9864e-01  dw_max:1.0013e+00 lr:1.0000e-03
2023-04-02 18:40:31,483 ADAM: Layer 3 -> dw_min:9.9969e-01  dw_max:1.0006e+00 lr:1.0000e-03
2023-04-02 18:40:31,542 			Learning rate: weights:   1.000e-03    
2023-04-02 18:40:31,542 			Last test performance: 99.02%
2023-04-02 18:40:31,542 ----------------
2023-04-02 18:40:33,381   55  => 112   		Training 486 pattern with 100.00% 	Forward time: 	 1.73 sec
2023-04-02 18:40:33,381 			Loss:    1.993e-03    			Backward time: 	 0.11 sec 
2023-04-02 18:40:33,382 ADAM: Layer 0 -> dw_min:9.9982e-01  dw_max:1.0002e+00 lr:1.0000e-03
2023-04-02 18:40:33,382 ADAM: Layer 1 -> dw_min:9.9935e-01  dw_max:1.0007e+00 lr:1.0000e-03
2023-04-02 18:40:33,382 ADAM: Layer 2 -> dw_min:9.9877e-01  dw_max:1.0011e+00 lr:1.0000e-03
2023-04-02 18:40:33,382 ADAM: Layer 3 -> dw_min:9.9972e-01  dw_max:1.0006e+00 lr:1.0000e-03
2023-04-02 18:40:33,464 			Learning rate: weights:   1.000e-03    
2023-04-02 18:40:33,464 			Last test performance: 99.02%
2023-04-02 18:40:33,464 ----------------
2023-04-02 18:40:35,361   55  => 113   		Training 486 pattern with 99.79% 	Forward time: 	 1.78 sec
2023-04-02 18:40:35,361 			Loss:    4.021e-03    			Backward time: 	 0.11 sec 
2023-04-02 18:40:35,361 ADAM: Layer 0 -> dw_min:9.9980e-01  dw_max:1.0002e+00 lr:1.0000e-03
2023-04-02 18:40:35,362 ADAM: Layer 1 -> dw_min:9.9886e-01  dw_max:1.0009e+00 lr:1.0000e-03
2023-04-02 18:40:35,362 ADAM: Layer 2 -> dw_min:9.9853e-01  dw_max:1.0015e+00 lr:1.0000e-03
2023-04-02 18:40:35,362 ADAM: Layer 3 -> dw_min:9.9870e-01  dw_max:1.0009e+00 lr:1.0000e-03
2023-04-02 18:40:35,382 			Learning rate: weights:   1.000e-03    
2023-04-02 18:40:35,383 			Last test performance: 99.02%
2023-04-02 18:40:35,383 ----------------
2023-04-02 18:40:37,246   55  => 114   		Training 486 pattern with 100.00% 	Forward time: 	 1.75 sec
2023-04-02 18:40:37,246 			Loss:    2.981e-03    			Backward time: 	 0.11 sec 
2023-04-02 18:40:37,247 ADAM: Layer 0 -> dw_min:9.9981e-01  dw_max:1.0002e+00 lr:1.0000e-03
2023-04-02 18:40:37,247 ADAM: Layer 1 -> dw_min:9.9887e-01  dw_max:1.0010e+00 lr:1.0000e-03
2023-04-02 18:40:37,247 ADAM: Layer 2 -> dw_min:9.9868e-01  dw_max:1.0013e+00 lr:1.0000e-03
2023-04-02 18:40:37,247 ADAM: Layer 3 -> dw_min:9.9883e-01  dw_max:1.0008e+00 lr:1.0000e-03
2023-04-02 18:40:37,331 			Learning rate: weights:   1.000e-03    
2023-04-02 18:40:37,331 			Last test performance: 99.02%
2023-04-02 18:40:37,331 ----------------
2023-04-02 18:40:39,159   55  => 115   		Training 486 pattern with 100.00% 	Forward time: 	 1.71 sec
2023-04-02 18:40:39,159 			Loss:    1.359e-03    			Backward time: 	 0.11 sec 
2023-04-02 18:40:39,160 ADAM: Layer 0 -> dw_min:9.9980e-01  dw_max:1.0002e+00 lr:1.0000e-03
2023-04-02 18:40:39,160 ADAM: Layer 1 -> dw_min:9.9897e-01  dw_max:1.0009e+00 lr:1.0000e-03
2023-04-02 18:40:39,160 ADAM: Layer 2 -> dw_min:9.9881e-01  dw_max:1.0014e+00 lr:1.0000e-03
2023-04-02 18:40:39,160 ADAM: Layer 3 -> dw_min:9.9895e-01  dw_max:1.0007e+00 lr:1.0000e-03
2023-04-02 18:40:39,180 			Learning rate: weights:   1.000e-03    
2023-04-02 18:40:39,180 			Last test performance: 99.02%
2023-04-02 18:40:39,180 ----------------
2023-04-02 18:40:41,089   55  => 116   		Training 486 pattern with 99.79% 	Forward time: 	 1.80 sec
2023-04-02 18:40:41,090 			Loss:    5.018e-03    			Backward time: 	 0.11 sec 
2023-04-02 18:40:41,090 ADAM: Layer 0 -> dw_min:9.9977e-01  dw_max:1.0002e+00 lr:1.0000e-03
2023-04-02 18:40:41,090 ADAM: Layer 1 -> dw_min:9.9908e-01  dw_max:1.0008e+00 lr:1.0000e-03
2023-04-02 18:40:41,090 ADAM: Layer 2 -> dw_min:9.9883e-01  dw_max:1.0013e+00 lr:1.0000e-03
2023-04-02 18:40:41,090 ADAM: Layer 3 -> dw_min:9.9894e-01  dw_max:1.0006e+00 lr:1.0000e-03
2023-04-02 18:40:41,129 			Learning rate: weights:   1.000e-03    
2023-04-02 18:40:41,129 			Last test performance: 99.02%
2023-04-02 18:40:41,129 ----------------
2023-04-02 18:40:42,981   55  => 117   		Training 486 pattern with 100.00% 	Forward time: 	 1.74 sec
2023-04-02 18:40:42,982 			Loss:    2.045e-03    			Backward time: 	 0.11 sec 
2023-04-02 18:40:42,982 ADAM: Layer 0 -> dw_min:9.9974e-01  dw_max:1.0002e+00 lr:1.0000e-03
2023-04-02 18:40:42,982 ADAM: Layer 1 -> dw_min:9.9912e-01  dw_max:1.0012e+00 lr:1.0000e-03
2023-04-02 18:40:42,982 ADAM: Layer 2 -> dw_min:9.9843e-01  dw_max:1.0016e+00 lr:1.0000e-03
2023-04-02 18:40:42,982 ADAM: Layer 3 -> dw_min:9.9905e-01  dw_max:1.0006e+00 lr:1.0000e-03
2023-04-02 18:40:42,997 			Learning rate: weights:   1.000e-03    
2023-04-02 18:40:42,997 			Last test performance: 99.02%
2023-04-02 18:40:42,997 ----------------
2023-04-02 18:40:44,867   55  => 118   		Training 486 pattern with 100.00% 	Forward time: 	 1.76 sec
2023-04-02 18:40:44,867 			Loss:    1.544e-03    			Backward time: 	 0.11 sec 
2023-04-02 18:40:44,868 ADAM: Layer 0 -> dw_min:9.9975e-01  dw_max:1.0002e+00 lr:1.0000e-03
2023-04-02 18:40:44,868 ADAM: Layer 1 -> dw_min:9.9921e-01  dw_max:1.0011e+00 lr:1.0000e-03
2023-04-02 18:40:44,868 ADAM: Layer 2 -> dw_min:9.9858e-01  dw_max:1.0014e+00 lr:1.0000e-03
2023-04-02 18:40:44,868 ADAM: Layer 3 -> dw_min:9.9914e-01  dw_max:1.0006e+00 lr:1.0000e-03
2023-04-02 18:40:44,985 			Learning rate: weights:   1.000e-03    
2023-04-02 18:40:44,985 			Last test performance: 99.02%
2023-04-02 18:40:44,985 ----------------
2023-04-02 18:40:46,830   55  => 119   		Training 486 pattern with 99.79% 	Forward time: 	 1.73 sec
2023-04-02 18:40:46,830 			Loss:    4.606e-03    			Backward time: 	 0.11 sec 
2023-04-02 18:40:46,830 ADAM: Layer 0 -> dw_min:9.9974e-01  dw_max:1.0002e+00 lr:1.0000e-03
2023-04-02 18:40:46,830 ADAM: Layer 1 -> dw_min:9.9864e-01  dw_max:1.0011e+00 lr:1.0000e-03
2023-04-02 18:40:46,830 ADAM: Layer 2 -> dw_min:9.9865e-01  dw_max:1.0014e+00 lr:1.0000e-03
2023-04-02 18:40:46,830 ADAM: Layer 3 -> dw_min:9.9923e-01  dw_max:1.0008e+00 lr:1.0000e-03
2023-04-02 18:40:46,902 			Learning rate: weights:   1.000e-03    
2023-04-02 18:40:46,902 			Last test performance: 99.02%
2023-04-02 18:40:46,902 ----------------
2023-04-02 18:40:48,725   55  => 120   		Training 486 pattern with 100.00% 	Forward time: 	 1.71 sec
2023-04-02 18:40:48,725 			Loss:    1.878e-03    			Backward time: 	 0.11 sec 
2023-04-02 18:40:48,725 ADAM: Layer 0 -> dw_min:9.9980e-01  dw_max:1.0002e+00 lr:1.0000e-03
2023-04-02 18:40:48,725 ADAM: Layer 1 -> dw_min:9.9877e-01  dw_max:1.0010e+00 lr:1.0000e-03
2023-04-02 18:40:48,725 ADAM: Layer 2 -> dw_min:9.9852e-01  dw_max:1.0014e+00 lr:1.0000e-03
2023-04-02 18:40:48,725 ADAM: Layer 3 -> dw_min:9.9936e-01  dw_max:1.0010e+00 lr:1.0000e-03
2023-04-02 18:40:48,740 			Learning rate: weights:   1.000e-03    
2023-04-02 18:40:48,740 			Last test performance: 99.02%
2023-04-02 18:40:48,740 ----------------
2023-04-02 18:40:50,614   55  => 121   		Training 486 pattern with 100.00% 	Forward time: 	 1.76 sec
2023-04-02 18:40:50,614 			Loss:    2.918e-03    			Backward time: 	 0.11 sec 
2023-04-02 18:40:50,615 ADAM: Layer 0 -> dw_min:9.9978e-01  dw_max:1.0002e+00 lr:1.0000e-03
2023-04-02 18:40:50,615 ADAM: Layer 1 -> dw_min:9.9889e-01  dw_max:1.0009e+00 lr:1.0000e-03
2023-04-02 18:40:50,615 ADAM: Layer 2 -> dw_min:9.9853e-01  dw_max:1.0012e+00 lr:1.0000e-03
2023-04-02 18:40:50,615 ADAM: Layer 3 -> dw_min:9.9916e-01  dw_max:1.0009e+00 lr:1.0000e-03
2023-04-02 18:40:50,677 			Learning rate: weights:   1.000e-03    
2023-04-02 18:40:50,678 			Last test performance: 99.02%
2023-04-02 18:40:50,678 ----------------
2023-04-02 18:40:52,550   55  => 122   		Training 486 pattern with 99.79% 	Forward time: 	 1.76 sec
2023-04-02 18:40:52,551 			Loss:    4.082e-03    			Backward time: 	 0.11 sec 
2023-04-02 18:40:52,551 ADAM: Layer 0 -> dw_min:9.9980e-01  dw_max:1.0002e+00 lr:1.0000e-03
2023-04-02 18:40:52,551 ADAM: Layer 1 -> dw_min:9.9898e-01  dw_max:1.0013e+00 lr:1.0000e-03
2023-04-02 18:40:52,551 ADAM: Layer 2 -> dw_min:9.9853e-01  dw_max:1.0012e+00 lr:1.0000e-03
2023-04-02 18:40:52,551 ADAM: Layer 3 -> dw_min:9.9924e-01  dw_max:1.0008e+00 lr:1.0000e-03
2023-04-02 18:40:52,594 			Learning rate: weights:   1.000e-03    
2023-04-02 18:40:52,594 			Last test performance: 99.02%
2023-04-02 18:40:52,594 ----------------
2023-04-02 18:40:54,398   55  => 123   		Training 486 pattern with 99.79% 	Forward time: 	 1.69 sec
2023-04-02 18:40:54,398 			Loss:    3.523e-03    			Backward time: 	 0.11 sec 
2023-04-02 18:40:54,398 ADAM: Layer 0 -> dw_min:9.9975e-01  dw_max:1.0002e+00 lr:1.0000e-03
2023-04-02 18:40:54,398 ADAM: Layer 1 -> dw_min:9.9909e-01  dw_max:1.0012e+00 lr:1.0000e-03
2023-04-02 18:40:54,398 ADAM: Layer 2 -> dw_min:9.9847e-01  dw_max:1.0014e+00 lr:1.0000e-03
2023-04-02 18:40:54,398 ADAM: Layer 3 -> dw_min:9.9932e-01  dw_max:1.0009e+00 lr:1.0000e-03
2023-04-02 18:40:54,415 			Learning rate: weights:   1.000e-03    
2023-04-02 18:40:54,415 			Last test performance: 99.02%
2023-04-02 18:40:54,415 ----------------
2023-04-02 18:40:56,252   55  => 124   		Training 486 pattern with 100.00% 	Forward time: 	 1.72 sec
2023-04-02 18:40:56,252 			Loss:    1.863e-03    			Backward time: 	 0.11 sec 
2023-04-02 18:40:56,253 ADAM: Layer 0 -> dw_min:9.9976e-01  dw_max:1.0002e+00 lr:1.0000e-03
2023-04-02 18:40:56,253 ADAM: Layer 1 -> dw_min:9.9918e-01  dw_max:1.0011e+00 lr:1.0000e-03
2023-04-02 18:40:56,253 ADAM: Layer 2 -> dw_min:9.9863e-01  dw_max:1.0012e+00 lr:1.0000e-03
2023-04-02 18:40:56,253 ADAM: Layer 3 -> dw_min:9.9936e-01  dw_max:1.0008e+00 lr:1.0000e-03
2023-04-02 18:40:56,326 
2023-04-02 18:40:56,326 Testing:
2023-04-02 18:40:56,423 		24 of 10000 with 91.67% 	 Time used:  0.10 sec
2023-04-02 18:40:56,505 		48 of 10000 with 95.83% 	 Time used:  0.08 sec
2023-04-02 18:40:56,588 		72 of 10000 with 97.22% 	 Time used:  0.08 sec
2023-04-02 18:40:56,671 		96 of 10000 with 96.88% 	 Time used:  0.08 sec
2023-04-02 18:40:56,753 		120 of 10000 with 97.50% 	 Time used:  0.08 sec
2023-04-02 18:40:56,834 		144 of 10000 with 97.22% 	 Time used:  0.08 sec
2023-04-02 18:40:56,916 		168 of 10000 with 97.02% 	 Time used:  0.08 sec
2023-04-02 18:40:57,000 		192 of 10000 with 97.40% 	 Time used:  0.08 sec
2023-04-02 18:40:57,086 		216 of 10000 with 97.22% 	 Time used:  0.09 sec
2023-04-02 18:40:57,172 		240 of 10000 with 97.50% 	 Time used:  0.09 sec
2023-04-02 18:40:57,258 		264 of 10000 with 97.73% 	 Time used:  0.09 sec
2023-04-02 18:40:57,357 		288 of 10000 with 97.92% 	 Time used:  0.10 sec
2023-04-02 18:40:57,447 		312 of 10000 with 97.76% 	 Time used:  0.09 sec
2023-04-02 18:40:57,533 		336 of 10000 with 97.92% 	 Time used:  0.09 sec
2023-04-02 18:40:57,621 		360 of 10000 with 98.06% 	 Time used:  0.09 sec
2023-04-02 18:40:57,708 		384 of 10000 with 98.18% 	 Time used:  0.09 sec
2023-04-02 18:40:57,796 		408 of 10000 with 98.28% 	 Time used:  0.09 sec
2023-04-02 18:40:57,884 		432 of 10000 with 98.38% 	 Time used:  0.09 sec
2023-04-02 18:40:57,968 		456 of 10000 with 98.25% 	 Time used:  0.08 sec
2023-04-02 18:40:58,055 		480 of 10000 with 98.33% 	 Time used:  0.09 sec
2023-04-02 18:40:58,142 		504 of 10000 with 98.41% 	 Time used:  0.09 sec
2023-04-02 18:40:58,226 		528 of 10000 with 98.48% 	 Time used:  0.08 sec
2023-04-02 18:40:58,307 		552 of 10000 with 98.55% 	 Time used:  0.08 sec
2023-04-02 18:40:58,391 		576 of 10000 with 98.61% 	 Time used:  0.08 sec
2023-04-02 18:40:58,476 		600 of 10000 with 98.67% 	 Time used:  0.09 sec
2023-04-02 18:40:58,558 		624 of 10000 with 98.72% 	 Time used:  0.08 sec
2023-04-02 18:40:58,641 		648 of 10000 with 98.77% 	 Time used:  0.08 sec
2023-04-02 18:40:58,724 		672 of 10000 with 98.81% 	 Time used:  0.08 sec
2023-04-02 18:40:58,807 		696 of 10000 with 98.85% 	 Time used:  0.08 sec
2023-04-02 18:40:58,888 		720 of 10000 with 98.75% 	 Time used:  0.08 sec
2023-04-02 18:40:58,969 		744 of 10000 with 98.79% 	 Time used:  0.08 sec
2023-04-02 18:40:59,052 		768 of 10000 with 98.70% 	 Time used:  0.08 sec
2023-04-02 18:40:59,135 		792 of 10000 with 98.74% 	 Time used:  0.08 sec
2023-04-02 18:40:59,221 		816 of 10000 with 98.77% 	 Time used:  0.09 sec
2023-04-02 18:40:59,305 		840 of 10000 with 98.81% 	 Time used:  0.08 sec
2023-04-02 18:40:59,388 		864 of 10000 with 98.84% 	 Time used:  0.08 sec
2023-04-02 18:40:59,472 		888 of 10000 with 98.87% 	 Time used:  0.08 sec
2023-04-02 18:40:59,555 		912 of 10000 with 98.68% 	 Time used:  0.08 sec
2023-04-02 18:40:59,639 		936 of 10000 with 98.72% 	 Time used:  0.08 sec
2023-04-02 18:40:59,721 		960 of 10000 with 98.75% 	 Time used:  0.08 sec
2023-04-02 18:40:59,807 		984 of 10000 with 98.78% 	 Time used:  0.09 sec
2023-04-02 18:40:59,890 		1008 of 10000 with 98.81% 	 Time used:  0.08 sec
2023-04-02 18:40:59,982 		1032 of 10000 with 98.84% 	 Time used:  0.09 sec
2023-04-02 18:41:00,070 		1056 of 10000 with 98.86% 	 Time used:  0.09 sec
2023-04-02 18:41:00,159 		1080 of 10000 with 98.80% 	 Time used:  0.09 sec
2023-04-02 18:41:00,243 		1104 of 10000 with 98.82% 	 Time used:  0.08 sec
2023-04-02 18:41:00,332 		1128 of 10000 with 98.85% 	 Time used:  0.09 sec
2023-04-02 18:41:00,417 		1152 of 10000 with 98.87% 	 Time used:  0.09 sec
2023-04-02 18:41:00,505 		1176 of 10000 with 98.89% 	 Time used:  0.09 sec
2023-04-02 18:41:00,586 		1200 of 10000 with 98.92% 	 Time used:  0.08 sec
2023-04-02 18:41:00,667 		1224 of 10000 with 98.94% 	 Time used:  0.08 sec
2023-04-02 18:41:00,749 		1248 of 10000 with 98.96% 	 Time used:  0.08 sec
2023-04-02 18:41:00,831 		1272 of 10000 with 98.98% 	 Time used:  0.08 sec
2023-04-02 18:41:00,919 		1296 of 10000 with 98.92% 	 Time used:  0.09 sec
2023-04-02 18:41:01,010 		1320 of 10000 with 98.94% 	 Time used:  0.09 sec
2023-04-02 18:41:01,094 		1344 of 10000 with 98.96% 	 Time used:  0.08 sec
2023-04-02 18:41:01,177 		1368 of 10000 with 98.98% 	 Time used:  0.08 sec
2023-04-02 18:41:01,260 		1392 of 10000 with 98.99% 	 Time used:  0.08 sec
2023-04-02 18:41:01,342 		1416 of 10000 with 99.01% 	 Time used:  0.08 sec
2023-04-02 18:41:01,425 		1440 of 10000 with 99.03% 	 Time used:  0.08 sec
2023-04-02 18:41:01,511 		1464 of 10000 with 99.04% 	 Time used:  0.09 sec
2023-04-02 18:41:01,595 		1488 of 10000 with 98.99% 	 Time used:  0.08 sec
2023-04-02 18:41:01,682 		1512 of 10000 with 99.01% 	 Time used:  0.09 sec
2023-04-02 18:41:01,775 		1536 of 10000 with 99.02% 	 Time used:  0.09 sec
2023-04-02 18:41:01,867 		1560 of 10000 with 99.04% 	 Time used:  0.09 sec
2023-04-02 18:41:01,954 		1584 of 10000 with 98.99% 	 Time used:  0.09 sec
2023-04-02 18:41:02,039 		1608 of 10000 with 99.00% 	 Time used:  0.08 sec
2023-04-02 18:41:02,129 		1632 of 10000 with 98.96% 	 Time used:  0.09 sec
2023-04-02 18:41:02,218 		1656 of 10000 with 98.97% 	 Time used:  0.09 sec
2023-04-02 18:41:02,306 		1680 of 10000 with 98.99% 	 Time used:  0.09 sec
2023-04-02 18:41:02,394 		1704 of 10000 with 99.00% 	 Time used:  0.09 sec
2023-04-02 18:41:02,480 		1728 of 10000 with 99.02% 	 Time used:  0.09 sec
2023-04-02 18:41:02,562 		1752 of 10000 with 99.03% 	 Time used:  0.08 sec
2023-04-02 18:41:02,646 		1776 of 10000 with 99.04% 	 Time used:  0.08 sec
2023-04-02 18:41:02,728 		1800 of 10000 with 99.06% 	 Time used:  0.08 sec
2023-04-02 18:41:02,812 		1824 of 10000 with 99.01% 	 Time used:  0.08 sec
2023-04-02 18:41:02,894 		1848 of 10000 with 99.03% 	 Time used:  0.08 sec
2023-04-02 18:41:02,979 		1872 of 10000 with 98.99% 	 Time used:  0.08 sec
2023-04-02 18:41:03,062 		1896 of 10000 with 99.00% 	 Time used:  0.08 sec
2023-04-02 18:41:03,147 		1920 of 10000 with 99.01% 	 Time used:  0.08 sec
2023-04-02 18:41:03,232 		1944 of 10000 with 99.02% 	 Time used:  0.08 sec
2023-04-02 18:41:03,316 		1968 of 10000 with 98.93% 	 Time used:  0.08 sec
2023-04-02 18:41:03,398 		1992 of 10000 with 98.95% 	 Time used:  0.08 sec
2023-04-02 18:41:03,481 		2016 of 10000 with 98.96% 	 Time used:  0.08 sec
2023-04-02 18:41:03,563 		2040 of 10000 with 98.97% 	 Time used:  0.08 sec
2023-04-02 18:41:03,646 		2064 of 10000 with 98.98% 	 Time used:  0.08 sec
2023-04-02 18:41:03,728 		2088 of 10000 with 98.99% 	 Time used:  0.08 sec
2023-04-02 18:41:03,810 		2112 of 10000 with 98.96% 	 Time used:  0.08 sec
2023-04-02 18:41:03,892 		2136 of 10000 with 98.97% 	 Time used:  0.08 sec
2023-04-02 18:41:03,972 		2160 of 10000 with 98.98% 	 Time used:  0.08 sec
2023-04-02 18:41:04,055 		2184 of 10000 with 98.99% 	 Time used:  0.08 sec
2023-04-02 18:41:04,137 		2208 of 10000 with 99.00% 	 Time used:  0.08 sec
2023-04-02 18:41:04,222 		2232 of 10000 with 99.01% 	 Time used:  0.08 sec
2023-04-02 18:41:04,308 		2256 of 10000 with 99.02% 	 Time used:  0.09 sec
2023-04-02 18:41:04,395 		2280 of 10000 with 99.04% 	 Time used:  0.09 sec
2023-04-02 18:41:04,486 		2304 of 10000 with 99.05% 	 Time used:  0.09 sec
2023-04-02 18:41:04,569 		2328 of 10000 with 99.05% 	 Time used:  0.08 sec
2023-04-02 18:41:04,658 		2352 of 10000 with 99.06% 	 Time used:  0.09 sec
2023-04-02 18:41:04,740 		2376 of 10000 with 99.03% 	 Time used:  0.08 sec
2023-04-02 18:41:04,826 		2400 of 10000 with 99.04% 	 Time used:  0.09 sec
2023-04-02 18:41:04,922 		2424 of 10000 with 99.01% 	 Time used:  0.10 sec
2023-04-02 18:41:05,011 		2448 of 10000 with 99.02% 	 Time used:  0.09 sec
2023-04-02 18:41:05,102 		2472 of 10000 with 99.03% 	 Time used:  0.09 sec
2023-04-02 18:41:05,193 		2496 of 10000 with 99.04% 	 Time used:  0.09 sec
2023-04-02 18:41:05,282 		2520 of 10000 with 99.05% 	 Time used:  0.09 sec
2023-04-02 18:41:05,364 		2544 of 10000 with 99.06% 	 Time used:  0.08 sec
2023-04-02 18:41:05,447 		2568 of 10000 with 99.07% 	 Time used:  0.08 sec
2023-04-02 18:41:05,535 		2592 of 10000 with 99.07% 	 Time used:  0.09 sec
2023-04-02 18:41:05,617 		2616 of 10000 with 99.08% 	 Time used:  0.08 sec
2023-04-02 18:41:05,704 		2640 of 10000 with 99.09% 	 Time used:  0.09 sec
2023-04-02 18:41:05,788 		2664 of 10000 with 99.10% 	 Time used:  0.08 sec
2023-04-02 18:41:05,870 		2688 of 10000 with 99.11% 	 Time used:  0.08 sec
2023-04-02 18:41:05,957 		2712 of 10000 with 99.12% 	 Time used:  0.09 sec
2023-04-02 18:41:06,044 		2736 of 10000 with 99.12% 	 Time used:  0.09 sec
2023-04-02 18:41:06,127 		2760 of 10000 with 99.13% 	 Time used:  0.08 sec
2023-04-02 18:41:06,219 		2784 of 10000 with 99.14% 	 Time used:  0.09 sec
2023-04-02 18:41:06,314 		2808 of 10000 with 99.11% 	 Time used:  0.09 sec
2023-04-02 18:41:06,400 		2832 of 10000 with 99.12% 	 Time used:  0.09 sec
2023-04-02 18:41:06,487 		2856 of 10000 with 99.12% 	 Time used:  0.09 sec
2023-04-02 18:41:06,574 		2880 of 10000 with 99.13% 	 Time used:  0.09 sec
2023-04-02 18:41:06,662 		2904 of 10000 with 99.14% 	 Time used:  0.09 sec
2023-04-02 18:41:06,753 		2928 of 10000 with 99.15% 	 Time used:  0.09 sec
2023-04-02 18:41:06,847 		2952 of 10000 with 99.15% 	 Time used:  0.09 sec
2023-04-02 18:41:06,947 		2976 of 10000 with 99.16% 	 Time used:  0.10 sec
2023-04-02 18:41:07,030 		3000 of 10000 with 99.17% 	 Time used:  0.08 sec
2023-04-02 18:41:07,112 		3024 of 10000 with 99.17% 	 Time used:  0.08 sec
2023-04-02 18:41:07,199 		3048 of 10000 with 99.18% 	 Time used:  0.09 sec
2023-04-02 18:41:07,286 		3072 of 10000 with 99.19% 	 Time used:  0.09 sec
2023-04-02 18:41:07,379 		3096 of 10000 with 99.19% 	 Time used:  0.09 sec
2023-04-02 18:41:07,462 		3120 of 10000 with 99.20% 	 Time used:  0.08 sec
2023-04-02 18:41:07,546 		3144 of 10000 with 99.20% 	 Time used:  0.08 sec
2023-04-02 18:41:07,645 		3168 of 10000 with 99.21% 	 Time used:  0.10 sec
2023-04-02 18:41:07,738 		3192 of 10000 with 99.19% 	 Time used:  0.09 sec
2023-04-02 18:41:07,824 		3216 of 10000 with 99.19% 	 Time used:  0.09 sec
2023-04-02 18:41:07,906 		3240 of 10000 with 99.20% 	 Time used:  0.08 sec
2023-04-02 18:41:07,992 		3264 of 10000 with 99.17% 	 Time used:  0.09 sec
2023-04-02 18:41:08,080 		3288 of 10000 with 99.15% 	 Time used:  0.09 sec
2023-04-02 18:41:08,163 		3312 of 10000 with 99.15% 	 Time used:  0.08 sec
2023-04-02 18:41:08,258 		3336 of 10000 with 99.13% 	 Time used:  0.09 sec
2023-04-02 18:41:08,360 		3360 of 10000 with 99.14% 	 Time used:  0.10 sec
2023-04-02 18:41:08,444 		3384 of 10000 with 99.14% 	 Time used:  0.08 sec
2023-04-02 18:41:08,528 		3408 of 10000 with 99.15% 	 Time used:  0.08 sec
2023-04-02 18:41:08,611 		3432 of 10000 with 99.16% 	 Time used:  0.08 sec
2023-04-02 18:41:08,697 		3456 of 10000 with 99.13% 	 Time used:  0.09 sec
2023-04-02 18:41:08,779 		3480 of 10000 with 99.11% 	 Time used:  0.08 sec
2023-04-02 18:41:08,861 		3504 of 10000 with 99.12% 	 Time used:  0.08 sec
2023-04-02 18:41:08,944 		3528 of 10000 with 99.12% 	 Time used:  0.08 sec
2023-04-02 18:41:09,034 		3552 of 10000 with 99.10% 	 Time used:  0.09 sec
2023-04-02 18:41:09,122 		3576 of 10000 with 99.11% 	 Time used:  0.09 sec
2023-04-02 18:41:09,206 		3600 of 10000 with 99.08% 	 Time used:  0.08 sec
2023-04-02 18:41:09,288 		3624 of 10000 with 99.09% 	 Time used:  0.08 sec
2023-04-02 18:41:09,373 		3648 of 10000 with 99.10% 	 Time used:  0.08 sec
2023-04-02 18:41:09,461 		3672 of 10000 with 99.10% 	 Time used:  0.09 sec
2023-04-02 18:41:09,551 		3696 of 10000 with 99.11% 	 Time used:  0.09 sec
2023-04-02 18:41:09,637 		3720 of 10000 with 99.09% 	 Time used:  0.09 sec
2023-04-02 18:41:09,721 		3744 of 10000 with 99.09% 	 Time used:  0.08 sec
2023-04-02 18:41:09,805 		3768 of 10000 with 99.10% 	 Time used:  0.08 sec
2023-04-02 18:41:09,891 		3792 of 10000 with 99.10% 	 Time used:  0.09 sec
2023-04-02 18:41:09,981 		3816 of 10000 with 99.08% 	 Time used:  0.09 sec
2023-04-02 18:41:10,070 		3840 of 10000 with 99.09% 	 Time used:  0.09 sec
2023-04-02 18:41:10,153 		3864 of 10000 with 99.09% 	 Time used:  0.08 sec
2023-04-02 18:41:10,236 		3888 of 10000 with 99.10% 	 Time used:  0.08 sec
2023-04-02 18:41:10,329 		3912 of 10000 with 99.11% 	 Time used:  0.09 sec
2023-04-02 18:41:10,416 		3936 of 10000 with 99.11% 	 Time used:  0.09 sec
2023-04-02 18:41:10,508 		3960 of 10000 with 99.12% 	 Time used:  0.09 sec
2023-04-02 18:41:10,595 		3984 of 10000 with 99.12% 	 Time used:  0.09 sec
2023-04-02 18:41:10,677 		4008 of 10000 with 99.10% 	 Time used:  0.08 sec
2023-04-02 18:41:10,761 		4032 of 10000 with 99.11% 	 Time used:  0.08 sec
2023-04-02 18:41:10,859 		4056 of 10000 with 99.09% 	 Time used:  0.10 sec
2023-04-02 18:41:10,946 		4080 of 10000 with 99.09% 	 Time used:  0.09 sec
2023-04-02 18:41:11,028 		4104 of 10000 with 99.10% 	 Time used:  0.08 sec
2023-04-02 18:41:11,109 		4128 of 10000 with 99.10% 	 Time used:  0.08 sec
2023-04-02 18:41:11,192 		4152 of 10000 with 99.11% 	 Time used:  0.08 sec
2023-04-02 18:41:11,272 		4176 of 10000 with 99.11% 	 Time used:  0.08 sec
2023-04-02 18:41:11,356 		4200 of 10000 with 99.10% 	 Time used:  0.08 sec
2023-04-02 18:41:11,439 		4224 of 10000 with 99.10% 	 Time used:  0.08 sec
2023-04-02 18:41:11,522 		4248 of 10000 with 99.11% 	 Time used:  0.08 sec
2023-04-02 18:41:11,605 		4272 of 10000 with 99.11% 	 Time used:  0.08 sec
2023-04-02 18:41:11,689 		4296 of 10000 with 99.12% 	 Time used:  0.08 sec
2023-04-02 18:41:11,773 		4320 of 10000 with 99.12% 	 Time used:  0.08 sec
2023-04-02 18:41:11,857 		4344 of 10000 with 99.13% 	 Time used:  0.08 sec
2023-04-02 18:41:11,941 		4368 of 10000 with 99.13% 	 Time used:  0.08 sec
2023-04-02 18:41:12,032 		4392 of 10000 with 99.11% 	 Time used:  0.09 sec
2023-04-02 18:41:12,121 		4416 of 10000 with 99.12% 	 Time used:  0.09 sec
2023-04-02 18:41:12,208 		4440 of 10000 with 99.12% 	 Time used:  0.09 sec
2023-04-02 18:41:12,295 		4464 of 10000 with 99.13% 	 Time used:  0.09 sec
2023-04-02 18:41:12,382 		4488 of 10000 with 99.13% 	 Time used:  0.09 sec
2023-04-02 18:41:12,469 		4512 of 10000 with 99.09% 	 Time used:  0.09 sec
2023-04-02 18:41:12,557 		4536 of 10000 with 99.10% 	 Time used:  0.09 sec
2023-04-02 18:41:12,640 		4560 of 10000 with 99.10% 	 Time used:  0.08 sec
2023-04-02 18:41:12,723 		4584 of 10000 with 99.11% 	 Time used:  0.08 sec
2023-04-02 18:41:12,810 		4608 of 10000 with 99.11% 	 Time used:  0.09 sec
2023-04-02 18:41:12,903 		4632 of 10000 with 99.11% 	 Time used:  0.09 sec
2023-04-02 18:41:12,991 		4656 of 10000 with 99.10% 	 Time used:  0.09 sec
2023-04-02 18:41:13,086 		4680 of 10000 with 99.10% 	 Time used:  0.09 sec
2023-04-02 18:41:13,177 		4704 of 10000 with 99.11% 	 Time used:  0.09 sec
2023-04-02 18:41:13,263 		4728 of 10000 with 99.09% 	 Time used:  0.09 sec
2023-04-02 18:41:13,346 		4752 of 10000 with 99.10% 	 Time used:  0.08 sec
2023-04-02 18:41:13,437 		4776 of 10000 with 99.10% 	 Time used:  0.09 sec
2023-04-02 18:41:13,523 		4800 of 10000 with 99.10% 	 Time used:  0.09 sec
2023-04-02 18:41:13,606 		4824 of 10000 with 99.11% 	 Time used:  0.08 sec
2023-04-02 18:41:13,697 		4848 of 10000 with 99.09% 	 Time used:  0.09 sec
2023-04-02 18:41:13,790 		4872 of 10000 with 99.08% 	 Time used:  0.09 sec
2023-04-02 18:41:13,875 		4896 of 10000 with 99.08% 	 Time used:  0.08 sec
2023-04-02 18:41:13,960 		4920 of 10000 with 99.07% 	 Time used:  0.09 sec
2023-04-02 18:41:14,055 		4944 of 10000 with 99.07% 	 Time used:  0.09 sec
2023-04-02 18:41:14,142 		4968 of 10000 with 99.07% 	 Time used:  0.09 sec
2023-04-02 18:41:14,225 		4992 of 10000 with 99.08% 	 Time used:  0.08 sec
2023-04-02 18:41:14,314 		5016 of 10000 with 99.08% 	 Time used:  0.09 sec
2023-04-02 18:41:14,405 		5040 of 10000 with 99.09% 	 Time used:  0.09 sec
2023-04-02 18:41:14,492 		5064 of 10000 with 99.09% 	 Time used:  0.09 sec
2023-04-02 18:41:14,581 		5088 of 10000 with 99.08% 	 Time used:  0.09 sec
2023-04-02 18:41:14,667 		5112 of 10000 with 99.08% 	 Time used:  0.09 sec
2023-04-02 18:41:14,755 		5136 of 10000 with 99.08% 	 Time used:  0.09 sec
2023-04-02 18:41:14,840 		5160 of 10000 with 99.09% 	 Time used:  0.08 sec
2023-04-02 18:41:14,922 		5184 of 10000 with 99.07% 	 Time used:  0.08 sec
2023-04-02 18:41:15,005 		5208 of 10000 with 99.08% 	 Time used:  0.08 sec
2023-04-02 18:41:15,088 		5232 of 10000 with 99.08% 	 Time used:  0.08 sec
2023-04-02 18:41:15,170 		5256 of 10000 with 99.07% 	 Time used:  0.08 sec
2023-04-02 18:41:15,254 		5280 of 10000 with 99.05% 	 Time used:  0.08 sec
2023-04-02 18:41:15,338 		5304 of 10000 with 99.06% 	 Time used:  0.08 sec
2023-04-02 18:41:15,430 		5328 of 10000 with 99.06% 	 Time used:  0.09 sec
2023-04-02 18:41:15,512 		5352 of 10000 with 99.05% 	 Time used:  0.08 sec
2023-04-02 18:41:15,594 		5376 of 10000 with 99.05% 	 Time used:  0.08 sec
2023-04-02 18:41:15,679 		5400 of 10000 with 99.06% 	 Time used:  0.08 sec
2023-04-02 18:41:15,764 		5424 of 10000 with 99.04% 	 Time used:  0.08 sec
2023-04-02 18:41:15,847 		5448 of 10000 with 99.05% 	 Time used:  0.08 sec
2023-04-02 18:41:15,932 		5472 of 10000 with 99.05% 	 Time used:  0.08 sec
2023-04-02 18:41:16,021 		5496 of 10000 with 99.05% 	 Time used:  0.09 sec
2023-04-02 18:41:16,110 		5520 of 10000 with 99.04% 	 Time used:  0.09 sec
2023-04-02 18:41:16,199 		5544 of 10000 with 99.04% 	 Time used:  0.09 sec
2023-04-02 18:41:16,281 		5568 of 10000 with 99.05% 	 Time used:  0.08 sec
2023-04-02 18:41:16,364 		5592 of 10000 with 99.05% 	 Time used:  0.08 sec
2023-04-02 18:41:16,448 		5616 of 10000 with 99.06% 	 Time used:  0.08 sec
2023-04-02 18:41:16,531 		5640 of 10000 with 99.06% 	 Time used:  0.08 sec
2023-04-02 18:41:16,612 		5664 of 10000 with 99.06% 	 Time used:  0.08 sec
2023-04-02 18:41:16,702 		5688 of 10000 with 99.05% 	 Time used:  0.09 sec
2023-04-02 18:41:16,793 		5712 of 10000 with 99.05% 	 Time used:  0.09 sec
2023-04-02 18:41:16,876 		5736 of 10000 with 99.02% 	 Time used:  0.08 sec
2023-04-02 18:41:16,973 		5760 of 10000 with 99.03% 	 Time used:  0.10 sec
2023-04-02 18:41:17,058 		5784 of 10000 with 99.03% 	 Time used:  0.08 sec
2023-04-02 18:41:17,144 		5808 of 10000 with 99.04% 	 Time used:  0.09 sec
2023-04-02 18:41:17,228 		5832 of 10000 with 99.02% 	 Time used:  0.08 sec
2023-04-02 18:41:17,312 		5856 of 10000 with 99.01% 	 Time used:  0.08 sec
2023-04-02 18:41:17,395 		5880 of 10000 with 99.01% 	 Time used:  0.08 sec
2023-04-02 18:41:17,485 		5904 of 10000 with 99.02% 	 Time used:  0.09 sec
2023-04-02 18:41:17,577 		5928 of 10000 with 99.00% 	 Time used:  0.09 sec
2023-04-02 18:41:17,673 		5952 of 10000 with 99.01% 	 Time used:  0.10 sec
2023-04-02 18:41:17,757 		5976 of 10000 with 99.01% 	 Time used:  0.08 sec
2023-04-02 18:41:17,839 		6000 of 10000 with 99.00% 	 Time used:  0.08 sec
2023-04-02 18:41:17,922 		6024 of 10000 with 99.00% 	 Time used:  0.08 sec
2023-04-02 18:41:18,009 		6048 of 10000 with 98.99% 	 Time used:  0.09 sec
2023-04-02 18:41:18,110 		6072 of 10000 with 98.98% 	 Time used:  0.10 sec
2023-04-02 18:41:18,198 		6096 of 10000 with 98.93% 	 Time used:  0.09 sec
2023-04-02 18:41:18,282 		6120 of 10000 with 98.92% 	 Time used:  0.08 sec
2023-04-02 18:41:18,374 		6144 of 10000 with 98.93% 	 Time used:  0.09 sec
2023-04-02 18:41:18,462 		6168 of 10000 with 98.91% 	 Time used:  0.09 sec
2023-04-02 18:41:18,544 		6192 of 10000 with 98.90% 	 Time used:  0.08 sec
2023-04-02 18:41:18,627 		6216 of 10000 with 98.91% 	 Time used:  0.08 sec
2023-04-02 18:41:18,709 		6240 of 10000 with 98.91% 	 Time used:  0.08 sec
2023-04-02 18:41:18,794 		6264 of 10000 with 98.91% 	 Time used:  0.08 sec
2023-04-02 18:41:18,879 		6288 of 10000 with 98.92% 	 Time used:  0.08 sec
2023-04-02 18:41:18,965 		6312 of 10000 with 98.92% 	 Time used:  0.09 sec
2023-04-02 18:41:19,054 		6336 of 10000 with 98.93% 	 Time used:  0.09 sec
2023-04-02 18:41:19,142 		6360 of 10000 with 98.93% 	 Time used:  0.09 sec
2023-04-02 18:41:19,232 		6384 of 10000 with 98.93% 	 Time used:  0.09 sec
2023-04-02 18:41:19,314 		6408 of 10000 with 98.94% 	 Time used:  0.08 sec
2023-04-02 18:41:19,403 		6432 of 10000 with 98.94% 	 Time used:  0.09 sec
2023-04-02 18:41:19,493 		6456 of 10000 with 98.95% 	 Time used:  0.09 sec
2023-04-02 18:41:19,579 		6480 of 10000 with 98.95% 	 Time used:  0.09 sec
2023-04-02 18:41:19,662 		6504 of 10000 with 98.95% 	 Time used:  0.08 sec
2023-04-02 18:41:19,752 		6528 of 10000 with 98.96% 	 Time used:  0.09 sec
2023-04-02 18:41:19,843 		6552 of 10000 with 98.96% 	 Time used:  0.09 sec
2023-04-02 18:41:19,931 		6576 of 10000 with 98.97% 	 Time used:  0.09 sec
2023-04-02 18:41:20,014 		6600 of 10000 with 98.97% 	 Time used:  0.08 sec
2023-04-02 18:41:20,095 		6624 of 10000 with 98.97% 	 Time used:  0.08 sec
2023-04-02 18:41:20,178 		6648 of 10000 with 98.98% 	 Time used:  0.08 sec
2023-04-02 18:41:20,261 		6672 of 10000 with 98.98% 	 Time used:  0.08 sec
2023-04-02 18:41:20,342 		6696 of 10000 with 98.97% 	 Time used:  0.08 sec
2023-04-02 18:41:20,424 		6720 of 10000 with 98.97% 	 Time used:  0.08 sec
2023-04-02 18:41:20,509 		6744 of 10000 with 98.96% 	 Time used:  0.08 sec
2023-04-02 18:41:20,597 		6768 of 10000 with 98.97% 	 Time used:  0.09 sec
2023-04-02 18:41:20,680 		6792 of 10000 with 98.95% 	 Time used:  0.08 sec
2023-04-02 18:41:20,762 		6816 of 10000 with 98.94% 	 Time used:  0.08 sec
2023-04-02 18:41:20,844 		6840 of 10000 with 98.93% 	 Time used:  0.08 sec
2023-04-02 18:41:20,926 		6864 of 10000 with 98.92% 	 Time used:  0.08 sec
2023-04-02 18:41:21,008 		6888 of 10000 with 98.93% 	 Time used:  0.08 sec
2023-04-02 18:41:21,098 		6912 of 10000 with 98.91% 	 Time used:  0.09 sec
2023-04-02 18:41:21,181 		6936 of 10000 with 98.92% 	 Time used:  0.08 sec
2023-04-02 18:41:21,264 		6960 of 10000 with 98.92% 	 Time used:  0.08 sec
2023-04-02 18:41:21,347 		6984 of 10000 with 98.90% 	 Time used:  0.08 sec
2023-04-02 18:41:21,430 		7008 of 10000 with 98.90% 	 Time used:  0.08 sec
2023-04-02 18:41:21,513 		7032 of 10000 with 98.91% 	 Time used:  0.08 sec
2023-04-02 18:41:21,594 		7056 of 10000 with 98.91% 	 Time used:  0.08 sec
2023-04-02 18:41:21,681 		7080 of 10000 with 98.91% 	 Time used:  0.09 sec
2023-04-02 18:41:21,772 		7104 of 10000 with 98.92% 	 Time used:  0.09 sec
2023-04-02 18:41:21,859 		7128 of 10000 with 98.91% 	 Time used:  0.09 sec
2023-04-02 18:41:21,949 		7152 of 10000 with 98.91% 	 Time used:  0.09 sec
2023-04-02 18:41:22,037 		7176 of 10000 with 98.90% 	 Time used:  0.09 sec
2023-04-02 18:41:22,121 		7200 of 10000 with 98.90% 	 Time used:  0.08 sec
2023-04-02 18:41:22,206 		7224 of 10000 with 98.91% 	 Time used:  0.08 sec
2023-04-02 18:41:22,287 		7248 of 10000 with 98.91% 	 Time used:  0.08 sec
2023-04-02 18:41:22,377 		7272 of 10000 with 98.91% 	 Time used:  0.09 sec
2023-04-02 18:41:22,461 		7296 of 10000 with 98.92% 	 Time used:  0.08 sec
2023-04-02 18:41:22,544 		7320 of 10000 with 98.91% 	 Time used:  0.08 sec
2023-04-02 18:41:22,626 		7344 of 10000 with 98.90% 	 Time used:  0.08 sec
2023-04-02 18:41:22,712 		7368 of 10000 with 98.90% 	 Time used:  0.09 sec
2023-04-02 18:41:22,801 		7392 of 10000 with 98.90% 	 Time used:  0.09 sec
2023-04-02 18:41:22,890 		7416 of 10000 with 98.91% 	 Time used:  0.09 sec
2023-04-02 18:41:22,975 		7440 of 10000 with 98.91% 	 Time used:  0.08 sec
2023-04-02 18:41:23,058 		7464 of 10000 with 98.91% 	 Time used:  0.08 sec
2023-04-02 18:41:23,144 		7488 of 10000 with 98.92% 	 Time used:  0.09 sec
2023-04-02 18:41:23,232 		7512 of 10000 with 98.92% 	 Time used:  0.09 sec
2023-04-02 18:41:23,316 		7536 of 10000 with 98.93% 	 Time used:  0.08 sec
2023-04-02 18:41:23,398 		7560 of 10000 with 98.93% 	 Time used:  0.08 sec
2023-04-02 18:41:23,481 		7584 of 10000 with 98.93% 	 Time used:  0.08 sec
2023-04-02 18:41:23,564 		7608 of 10000 with 98.94% 	 Time used:  0.08 sec
2023-04-02 18:41:23,651 		7632 of 10000 with 98.94% 	 Time used:  0.09 sec
2023-04-02 18:41:23,740 		7656 of 10000 with 98.94% 	 Time used:  0.09 sec
2023-04-02 18:41:23,831 		7680 of 10000 with 98.95% 	 Time used:  0.09 sec
2023-04-02 18:41:23,918 		7704 of 10000 with 98.95% 	 Time used:  0.09 sec
2023-04-02 18:41:24,007 		7728 of 10000 with 98.95% 	 Time used:  0.09 sec
2023-04-02 18:41:24,090 		7752 of 10000 with 98.96% 	 Time used:  0.08 sec
2023-04-02 18:41:24,179 		7776 of 10000 with 98.96% 	 Time used:  0.09 sec
2023-04-02 18:41:24,261 		7800 of 10000 with 98.96% 	 Time used:  0.08 sec
2023-04-02 18:41:24,343 		7824 of 10000 with 98.96% 	 Time used:  0.08 sec
2023-04-02 18:41:24,425 		7848 of 10000 with 98.97% 	 Time used:  0.08 sec
2023-04-02 18:41:24,507 		7872 of 10000 with 98.96% 	 Time used:  0.08 sec
2023-04-02 18:41:24,591 		7896 of 10000 with 98.96% 	 Time used:  0.08 sec
2023-04-02 18:41:24,676 		7920 of 10000 with 98.96% 	 Time used:  0.08 sec
2023-04-02 18:41:24,760 		7944 of 10000 with 98.97% 	 Time used:  0.08 sec
2023-04-02 18:41:24,849 		7968 of 10000 with 98.97% 	 Time used:  0.09 sec
2023-04-02 18:41:24,940 		7992 of 10000 with 98.97% 	 Time used:  0.09 sec
2023-04-02 18:41:25,024 		8016 of 10000 with 98.96% 	 Time used:  0.08 sec
2023-04-02 18:41:25,107 		8040 of 10000 with 98.97% 	 Time used:  0.08 sec
2023-04-02 18:41:25,196 		8064 of 10000 with 98.97% 	 Time used:  0.09 sec
2023-04-02 18:41:25,285 		8088 of 10000 with 98.96% 	 Time used:  0.09 sec
2023-04-02 18:41:25,373 		8112 of 10000 with 98.96% 	 Time used:  0.09 sec
2023-04-02 18:41:25,467 		8136 of 10000 with 98.97% 	 Time used:  0.09 sec
2023-04-02 18:41:25,553 		8160 of 10000 with 98.97% 	 Time used:  0.09 sec
2023-04-02 18:41:25,640 		8184 of 10000 with 98.97% 	 Time used:  0.09 sec
2023-04-02 18:41:25,734 		8208 of 10000 with 98.98% 	 Time used:  0.09 sec
2023-04-02 18:41:25,816 		8232 of 10000 with 98.98% 	 Time used:  0.08 sec
2023-04-02 18:41:25,899 		8256 of 10000 with 98.97% 	 Time used:  0.08 sec
2023-04-02 18:41:25,985 		8280 of 10000 with 98.97% 	 Time used:  0.09 sec
2023-04-02 18:41:26,088 		8304 of 10000 with 98.98% 	 Time used:  0.10 sec
2023-04-02 18:41:26,193 		8328 of 10000 with 98.98% 	 Time used:  0.11 sec
2023-04-02 18:41:26,278 		8352 of 10000 with 98.98% 	 Time used:  0.08 sec
2023-04-02 18:41:26,367 		8376 of 10000 with 98.99% 	 Time used:  0.09 sec
2023-04-02 18:41:26,458 		8400 of 10000 with 98.99% 	 Time used:  0.09 sec
2023-04-02 18:41:26,542 		8424 of 10000 with 98.99% 	 Time used:  0.08 sec
2023-04-02 18:41:26,625 		8448 of 10000 with 98.99% 	 Time used:  0.08 sec
2023-04-02 18:41:26,706 		8472 of 10000 with 99.00% 	 Time used:  0.08 sec
2023-04-02 18:41:26,787 		8496 of 10000 with 98.99% 	 Time used:  0.08 sec
2023-04-02 18:41:26,870 		8520 of 10000 with 98.99% 	 Time used:  0.08 sec
2023-04-02 18:41:26,955 		8544 of 10000 with 98.99% 	 Time used:  0.08 sec
2023-04-02 18:41:27,039 		8568 of 10000 with 99.00% 	 Time used:  0.08 sec
2023-04-02 18:41:27,121 		8592 of 10000 with 99.00% 	 Time used:  0.08 sec
2023-04-02 18:41:27,210 		8616 of 10000 with 99.00% 	 Time used:  0.09 sec
2023-04-02 18:41:27,294 		8640 of 10000 with 98.99% 	 Time used:  0.08 sec
2023-04-02 18:41:27,382 		8664 of 10000 with 99.00% 	 Time used:  0.09 sec
2023-04-02 18:41:27,465 		8688 of 10000 with 99.00% 	 Time used:  0.08 sec
2023-04-02 18:41:27,549 		8712 of 10000 with 99.00% 	 Time used:  0.08 sec
2023-04-02 18:41:27,635 		8736 of 10000 with 99.00% 	 Time used:  0.09 sec
2023-04-02 18:41:27,715 		8760 of 10000 with 99.01% 	 Time used:  0.08 sec
2023-04-02 18:41:27,799 		8784 of 10000 with 99.01% 	 Time used:  0.08 sec
2023-04-02 18:41:27,888 		8808 of 10000 with 99.00% 	 Time used:  0.09 sec
2023-04-02 18:41:27,974 		8832 of 10000 with 98.99% 	 Time used:  0.09 sec
2023-04-02 18:41:28,063 		8856 of 10000 with 99.00% 	 Time used:  0.09 sec
2023-04-02 18:41:28,149 		8880 of 10000 with 98.99% 	 Time used:  0.09 sec
2023-04-02 18:41:28,237 		8904 of 10000 with 98.99% 	 Time used:  0.09 sec
2023-04-02 18:41:28,320 		8928 of 10000 with 98.99% 	 Time used:  0.08 sec
2023-04-02 18:41:28,406 		8952 of 10000 with 98.99% 	 Time used:  0.09 sec
2023-04-02 18:41:28,499 		8976 of 10000 with 99.00% 	 Time used:  0.09 sec
2023-04-02 18:41:28,586 		9000 of 10000 with 99.00% 	 Time used:  0.09 sec
2023-04-02 18:41:28,674 		9024 of 10000 with 99.00% 	 Time used:  0.09 sec
2023-04-02 18:41:28,761 		9048 of 10000 with 99.01% 	 Time used:  0.09 sec
2023-04-02 18:41:28,846 		9072 of 10000 with 99.01% 	 Time used:  0.08 sec
2023-04-02 18:41:28,928 		9096 of 10000 with 99.01% 	 Time used:  0.08 sec
2023-04-02 18:41:29,011 		9120 of 10000 with 99.00% 	 Time used:  0.08 sec
2023-04-02 18:41:29,095 		9144 of 10000 with 99.00% 	 Time used:  0.08 sec
2023-04-02 18:41:29,182 		9168 of 10000 with 99.01% 	 Time used:  0.09 sec
2023-04-02 18:41:29,267 		9192 of 10000 with 99.01% 	 Time used:  0.08 sec
2023-04-02 18:41:29,351 		9216 of 10000 with 99.01% 	 Time used:  0.08 sec
2023-04-02 18:41:29,440 		9240 of 10000 with 99.02% 	 Time used:  0.09 sec
2023-04-02 18:41:29,530 		9264 of 10000 with 99.02% 	 Time used:  0.09 sec
2023-04-02 18:41:29,615 		9288 of 10000 with 99.01% 	 Time used:  0.08 sec
2023-04-02 18:41:29,697 		9312 of 10000 with 99.00% 	 Time used:  0.08 sec
2023-04-02 18:41:29,783 		9336 of 10000 with 99.00% 	 Time used:  0.09 sec
2023-04-02 18:41:29,867 		9360 of 10000 with 99.01% 	 Time used:  0.08 sec
2023-04-02 18:41:29,949 		9384 of 10000 with 99.01% 	 Time used:  0.08 sec
2023-04-02 18:41:30,035 		9408 of 10000 with 99.01% 	 Time used:  0.09 sec
2023-04-02 18:41:30,136 		9432 of 10000 with 99.01% 	 Time used:  0.10 sec
2023-04-02 18:41:30,225 		9456 of 10000 with 99.01% 	 Time used:  0.09 sec
2023-04-02 18:41:30,329 		9480 of 10000 with 99.01% 	 Time used:  0.10 sec
2023-04-02 18:41:30,414 		9504 of 10000 with 99.01% 	 Time used:  0.08 sec
2023-04-02 18:41:30,503 		9528 of 10000 with 99.01% 	 Time used:  0.09 sec
2023-04-02 18:41:30,596 		9552 of 10000 with 99.02% 	 Time used:  0.09 sec
2023-04-02 18:41:30,680 		9576 of 10000 with 99.02% 	 Time used:  0.08 sec
2023-04-02 18:41:30,768 		9600 of 10000 with 99.02% 	 Time used:  0.09 sec
2023-04-02 18:41:30,860 		9624 of 10000 with 99.02% 	 Time used:  0.09 sec
2023-04-02 18:41:30,943 		9648 of 10000 with 99.02% 	 Time used:  0.08 sec
2023-04-02 18:41:31,034 		9672 of 10000 with 99.02% 	 Time used:  0.09 sec
2023-04-02 18:41:31,119 		9696 of 10000 with 99.02% 	 Time used:  0.09 sec
2023-04-02 18:41:31,203 		9720 of 10000 with 99.02% 	 Time used:  0.08 sec
2023-04-02 18:41:31,289 		9744 of 10000 with 99.03% 	 Time used:  0.09 sec
2023-04-02 18:41:31,378 		9768 of 10000 with 99.03% 	 Time used:  0.09 sec
2023-04-02 18:41:31,460 		9792 of 10000 with 99.03% 	 Time used:  0.08 sec
2023-04-02 18:41:31,548 		9816 of 10000 with 99.03% 	 Time used:  0.09 sec
2023-04-02 18:41:31,632 		9840 of 10000 with 99.03% 	 Time used:  0.08 sec
2023-04-02 18:41:31,716 		9864 of 10000 with 99.04% 	 Time used:  0.08 sec
2023-04-02 18:41:31,799 		9888 of 10000 with 99.03% 	 Time used:  0.08 sec
2023-04-02 18:41:31,881 		9912 of 10000 with 99.03% 	 Time used:  0.08 sec
2023-04-02 18:41:31,964 		9936 of 10000 with 99.03% 	 Time used:  0.08 sec
2023-04-02 18:41:32,046 		9960 of 10000 with 99.04% 	 Time used:  0.08 sec
2023-04-02 18:41:32,127 		9984 of 10000 with 99.04% 	 Time used:  0.08 sec
2023-04-02 18:41:32,201 		10000 of 10000 with 99.04% 	 Time used:  0.07 sec
2023-04-02 18:41:32,201 
2023-04-02 18:41:32,202 			Learning rate: weights:   1.000e-03    
2023-04-02 18:41:32,202 			Last test performance: 99.04%
2023-04-02 18:41:32,202 ----------------
2023-04-02 18:41:34,050   56  =>  0    		Training 486 pattern with 100.00% 	Forward time: 	 1.73 sec
2023-04-02 18:41:34,050 			Loss:    9.593e-04    			Backward time: 	 0.11 sec 
2023-04-02 18:41:34,051 ADAM: Layer 0 -> dw_min:9.9978e-01  dw_max:1.0002e+00 lr:1.0000e-03
2023-04-02 18:41:34,051 ADAM: Layer 1 -> dw_min:9.9926e-01  dw_max:1.0010e+00 lr:1.0000e-03
2023-04-02 18:41:34,052 ADAM: Layer 2 -> dw_min:9.9876e-01  dw_max:1.0011e+00 lr:1.0000e-03
2023-04-02 18:41:34,052 ADAM: Layer 3 -> dw_min:9.9942e-01  dw_max:1.0007e+00 lr:1.0000e-03
2023-04-02 18:41:34,069 			Learning rate: weights:   1.000e-03    
2023-04-02 18:41:34,069 			Last test performance: 99.04%
2023-04-02 18:41:34,069 ----------------
2023-04-02 18:41:35,950   56  =>  1    		Training 486 pattern with 99.79% 	Forward time: 	 1.77 sec
2023-04-02 18:41:35,950 			Loss:    6.672e-03    			Backward time: 	 0.11 sec 
2023-04-02 18:41:35,951 ADAM: Layer 0 -> dw_min:9.9977e-01  dw_max:1.0002e+00 lr:1.0000e-03
2023-04-02 18:41:35,951 ADAM: Layer 1 -> dw_min:9.9900e-01  dw_max:1.0009e+00 lr:1.0000e-03
2023-04-02 18:41:35,951 ADAM: Layer 2 -> dw_min:9.9854e-01  dw_max:1.0015e+00 lr:1.0000e-03
2023-04-02 18:41:35,952 ADAM: Layer 3 -> dw_min:9.9938e-01  dw_max:1.0006e+00 lr:1.0000e-03
2023-04-02 18:41:36,010 			Learning rate: weights:   1.000e-03    
2023-04-02 18:41:36,010 			Last test performance: 99.04%
2023-04-02 18:41:36,010 ----------------
2023-04-02 18:41:37,837   56  =>  2    		Training 486 pattern with 100.00% 	Forward time: 	 1.71 sec
2023-04-02 18:41:37,838 			Loss:    4.051e-04    			Backward time: 	 0.11 sec 
2023-04-02 18:41:37,838 ADAM: Layer 0 -> dw_min:9.9979e-01  dw_max:1.0002e+00 lr:1.0000e-03
2023-04-02 18:41:37,838 ADAM: Layer 1 -> dw_min:9.9910e-01  dw_max:1.0008e+00 lr:1.0000e-03
2023-04-02 18:41:37,838 ADAM: Layer 2 -> dw_min:9.9868e-01  dw_max:1.0014e+00 lr:1.0000e-03
2023-04-02 18:41:37,838 ADAM: Layer 3 -> dw_min:9.9943e-01  dw_max:1.0006e+00 lr:1.0000e-03
2023-04-02 18:41:37,910 			Learning rate: weights:   1.000e-03    
2023-04-02 18:41:37,910 			Last test performance: 99.04%
2023-04-02 18:41:37,910 ----------------
2023-04-02 18:41:39,744   56  =>  3    		Training 486 pattern with 100.00% 	Forward time: 	 1.72 sec
2023-04-02 18:41:39,744 			Loss:    1.223e-03    			Backward time: 	 0.11 sec 
2023-04-02 18:41:39,744 ADAM: Layer 0 -> dw_min:9.9985e-01  dw_max:1.0001e+00 lr:1.0000e-03
2023-04-02 18:41:39,744 ADAM: Layer 1 -> dw_min:9.9921e-01  dw_max:1.0007e+00 lr:1.0000e-03
2023-04-02 18:41:39,744 ADAM: Layer 2 -> dw_min:9.9881e-01  dw_max:1.0012e+00 lr:1.0000e-03
2023-04-02 18:41:39,744 ADAM: Layer 3 -> dw_min:9.9949e-01  dw_max:1.0005e+00 lr:1.0000e-03
2023-04-02 18:41:39,845 			Learning rate: weights:   1.000e-03    
2023-04-02 18:41:39,845 			Last test performance: 99.04%
2023-04-02 18:41:39,845 ----------------
2023-04-02 18:41:41,649   56  =>  4    		Training 486 pattern with 99.58% 	Forward time: 	 1.69 sec
2023-04-02 18:41:41,649 			Loss:    8.688e-03    			Backward time: 	 0.11 sec 
2023-04-02 18:41:41,649 ADAM: Layer 0 -> dw_min:9.9986e-01  dw_max:1.0002e+00 lr:1.0000e-03
2023-04-02 18:41:41,649 ADAM: Layer 1 -> dw_min:9.9902e-01  dw_max:1.0007e+00 lr:1.0000e-03
2023-04-02 18:41:41,650 ADAM: Layer 2 -> dw_min:9.9871e-01  dw_max:1.0011e+00 lr:1.0000e-03
2023-04-02 18:41:41,650 ADAM: Layer 3 -> dw_min:9.9900e-01  dw_max:1.0008e+00 lr:1.0000e-03
2023-04-02 18:41:41,690 			Learning rate: weights:   1.000e-03    
2023-04-02 18:41:41,690 			Last test performance: 99.04%
2023-04-02 18:41:41,690 ----------------
2023-04-02 18:41:43,556   56  =>  5    		Training 486 pattern with 99.79% 	Forward time: 	 1.75 sec
2023-04-02 18:41:43,556 			Loss:    5.272e-03    			Backward time: 	 0.11 sec 
2023-04-02 18:41:43,556 ADAM: Layer 0 -> dw_min:9.9981e-01  dw_max:1.0002e+00 lr:1.0000e-03
2023-04-02 18:41:43,556 ADAM: Layer 1 -> dw_min:9.9857e-01  dw_max:1.0014e+00 lr:1.0000e-03
2023-04-02 18:41:43,556 ADAM: Layer 2 -> dw_min:9.9846e-01  dw_max:1.0016e+00 lr:1.0000e-03
2023-04-02 18:41:43,557 ADAM: Layer 3 -> dw_min:9.9878e-01  dw_max:1.0008e+00 lr:1.0000e-03
2023-04-02 18:41:43,668 			Learning rate: weights:   1.000e-03    
2023-04-02 18:41:43,668 			Last test performance: 99.04%
2023-04-02 18:41:43,668 ----------------
2023-04-02 18:41:45,531   56  =>  6    		Training 486 pattern with 99.17% 	Forward time: 	 1.75 sec
2023-04-02 18:41:45,531 			Loss:    1.933e-02    			Backward time: 	 0.11 sec 
2023-04-02 18:41:45,532 ADAM: Layer 0 -> dw_min:9.9974e-01  dw_max:1.0003e+00 lr:1.0000e-03
2023-04-02 18:41:45,532 ADAM: Layer 1 -> dw_min:9.9850e-01  dw_max:1.0014e+00 lr:1.0000e-03
2023-04-02 18:41:45,532 ADAM: Layer 2 -> dw_min:9.9835e-01  dw_max:1.0016e+00 lr:1.0000e-03
2023-04-02 18:41:45,532 ADAM: Layer 3 -> dw_min:9.9890e-01  dw_max:1.0008e+00 lr:1.0000e-03
2023-04-02 18:41:45,604 			Learning rate: weights:   1.000e-03    
2023-04-02 18:41:45,604 			Last test performance: 99.04%
2023-04-02 18:41:45,604 ----------------
2023-04-02 18:41:47,432   56  =>  7    		Training 486 pattern with 99.79% 	Forward time: 	 1.72 sec
2023-04-02 18:41:47,433 			Loss:    2.932e-03    			Backward time: 	 0.11 sec 
2023-04-02 18:41:47,433 ADAM: Layer 0 -> dw_min:9.9973e-01  dw_max:1.0003e+00 lr:1.0000e-03
2023-04-02 18:41:47,433 ADAM: Layer 1 -> dw_min:9.9865e-01  dw_max:1.0012e+00 lr:1.0000e-03
2023-04-02 18:41:47,433 ADAM: Layer 2 -> dw_min:9.9851e-01  dw_max:1.0014e+00 lr:1.0000e-03
2023-04-02 18:41:47,433 ADAM: Layer 3 -> dw_min:9.9901e-01  dw_max:1.0007e+00 lr:1.0000e-03
2023-04-02 18:41:47,468 			Learning rate: weights:   1.000e-03    
2023-04-02 18:41:47,468 			Last test performance: 99.04%
2023-04-02 18:41:47,468 ----------------
2023-04-02 18:41:49,294   56  =>  8    		Training 486 pattern with 100.00% 	Forward time: 	 1.71 sec
2023-04-02 18:41:49,295 			Loss:    3.075e-03    			Backward time: 	 0.11 sec 
2023-04-02 18:41:49,295 ADAM: Layer 0 -> dw_min:9.9979e-01  dw_max:1.0002e+00 lr:1.0000e-03
2023-04-02 18:41:49,295 ADAM: Layer 1 -> dw_min:9.9878e-01  dw_max:1.0011e+00 lr:1.0000e-03
2023-04-02 18:41:49,296 ADAM: Layer 2 -> dw_min:9.9859e-01  dw_max:1.0013e+00 lr:1.0000e-03
2023-04-02 18:41:49,296 ADAM: Layer 3 -> dw_min:9.9911e-01  dw_max:1.0008e+00 lr:1.0000e-03
2023-04-02 18:41:49,312 			Learning rate: weights:   1.000e-03    
2023-04-02 18:41:49,312 			Last test performance: 99.04%
2023-04-02 18:41:49,312 ----------------
2023-04-02 18:41:51,127   56  =>  9    		Training 486 pattern with 99.58% 	Forward time: 	 1.70 sec
2023-04-02 18:41:51,127 			Loss:    1.974e-02    			Backward time: 	 0.11 sec 
2023-04-02 18:41:51,127 ADAM: Layer 0 -> dw_min:9.9976e-01  dw_max:1.0003e+00 lr:1.0000e-03
2023-04-02 18:41:51,127 ADAM: Layer 1 -> dw_min:9.9890e-01  dw_max:1.0010e+00 lr:1.0000e-03
2023-04-02 18:41:51,128 ADAM: Layer 2 -> dw_min:9.9871e-01  dw_max:1.0013e+00 lr:1.0000e-03
2023-04-02 18:41:51,128 ADAM: Layer 3 -> dw_min:9.9920e-01  dw_max:1.0007e+00 lr:1.0000e-03
2023-04-02 18:41:51,220 			Learning rate: weights:   1.000e-03    
2023-04-02 18:41:51,220 			Last test performance: 99.04%
2023-04-02 18:41:51,220 ----------------
2023-04-02 18:41:53,097   56  =>  10   		Training 486 pattern with 100.00% 	Forward time: 	 1.76 sec
2023-04-02 18:41:53,097 			Loss:    4.967e-04    			Backward time: 	 0.11 sec 
2023-04-02 18:41:53,097 ADAM: Layer 0 -> dw_min:9.9978e-01  dw_max:1.0002e+00 lr:1.0000e-03
2023-04-02 18:41:53,097 ADAM: Layer 1 -> dw_min:9.9901e-01  dw_max:1.0009e+00 lr:1.0000e-03
2023-04-02 18:41:53,098 ADAM: Layer 2 -> dw_min:9.9883e-01  dw_max:1.0012e+00 lr:1.0000e-03
2023-04-02 18:41:53,098 ADAM: Layer 3 -> dw_min:9.9928e-01  dw_max:1.0007e+00 lr:1.0000e-03
2023-04-02 18:41:53,116 			Learning rate: weights:   1.000e-03    
2023-04-02 18:41:53,116 			Last test performance: 99.04%
2023-04-02 18:41:53,116 ----------------
2023-04-02 18:41:54,982   56  =>  11   		Training 486 pattern with 99.79% 	Forward time: 	 1.75 sec
2023-04-02 18:41:54,982 			Loss:    6.467e-03    			Backward time: 	 0.11 sec 
2023-04-02 18:41:54,982 ADAM: Layer 0 -> dw_min:9.9973e-01  dw_max:1.0003e+00 lr:1.0000e-03
2023-04-02 18:41:54,982 ADAM: Layer 1 -> dw_min:9.9907e-01  dw_max:1.0008e+00 lr:1.0000e-03
2023-04-02 18:41:54,982 ADAM: Layer 2 -> dw_min:9.9862e-01  dw_max:1.0013e+00 lr:1.0000e-03
2023-04-02 18:41:54,983 ADAM: Layer 3 -> dw_min:9.9922e-01  dw_max:1.0007e+00 lr:1.0000e-03
2023-04-02 18:41:55,074 			Learning rate: weights:   1.000e-03    
2023-04-02 18:41:55,074 			Last test performance: 99.04%
2023-04-02 18:41:55,074 ----------------
2023-04-02 18:41:56,903   56  =>  12   		Training 486 pattern with 100.00% 	Forward time: 	 1.72 sec
2023-04-02 18:41:56,903 			Loss:    1.685e-03    			Backward time: 	 0.11 sec 
2023-04-02 18:41:56,904 ADAM: Layer 0 -> dw_min:9.9977e-01  dw_max:1.0003e+00 lr:1.0000e-03
2023-04-02 18:41:56,904 ADAM: Layer 1 -> dw_min:9.9916e-01  dw_max:1.0009e+00 lr:1.0000e-03
2023-04-02 18:41:56,904 ADAM: Layer 2 -> dw_min:9.9876e-01  dw_max:1.0013e+00 lr:1.0000e-03
2023-04-02 18:41:56,904 ADAM: Layer 3 -> dw_min:9.9929e-01  dw_max:1.0007e+00 lr:1.0000e-03
2023-04-02 18:41:56,974 			Learning rate: weights:   1.000e-03    
2023-04-02 18:41:56,975 			Last test performance: 99.04%
2023-04-02 18:41:56,975 ----------------
2023-04-02 18:41:58,800   56  =>  13   		Training 486 pattern with 99.79% 	Forward time: 	 1.71 sec
2023-04-02 18:41:58,800 			Loss:    3.919e-03    			Backward time: 	 0.11 sec 
2023-04-02 18:41:58,800 ADAM: Layer 0 -> dw_min:9.9977e-01  dw_max:1.0002e+00 lr:1.0000e-03
2023-04-02 18:41:58,800 ADAM: Layer 1 -> dw_min:9.9924e-01  dw_max:1.0008e+00 lr:1.0000e-03
2023-04-02 18:41:58,801 ADAM: Layer 2 -> dw_min:9.9888e-01  dw_max:1.0011e+00 lr:1.0000e-03
2023-04-02 18:41:58,801 ADAM: Layer 3 -> dw_min:9.9936e-01  dw_max:1.0006e+00 lr:1.0000e-03
2023-04-02 18:41:58,928 			Learning rate: weights:   1.000e-03    
2023-04-02 18:41:58,928 			Last test performance: 99.04%
2023-04-02 18:41:58,928 ----------------
2023-04-02 18:42:00,792   56  =>  14   		Training 486 pattern with 99.79% 	Forward time: 	 1.75 sec
2023-04-02 18:42:00,792 			Loss:    1.297e-02    			Backward time: 	 0.11 sec 
2023-04-02 18:42:00,793 ADAM: Layer 0 -> dw_min:9.9980e-01  dw_max:1.0002e+00 lr:1.0000e-03
2023-04-02 18:42:00,793 ADAM: Layer 1 -> dw_min:9.9928e-01  dw_max:1.0008e+00 lr:1.0000e-03
2023-04-02 18:42:00,793 ADAM: Layer 2 -> dw_min:9.9863e-01  dw_max:1.0014e+00 lr:1.0000e-03
2023-04-02 18:42:00,793 ADAM: Layer 3 -> dw_min:9.9943e-01  dw_max:1.0007e+00 lr:1.0000e-03
2023-04-02 18:42:00,808 			Learning rate: weights:   1.000e-03    
2023-04-02 18:42:00,809 			Last test performance: 99.04%
2023-04-02 18:42:00,809 ----------------
2023-04-02 18:42:02,642   56  =>  15   		Training 486 pattern with 100.00% 	Forward time: 	 1.72 sec
2023-04-02 18:42:02,642 			Loss:    1.991e-03    			Backward time: 	 0.11 sec 
2023-04-02 18:42:02,642 ADAM: Layer 0 -> dw_min:9.9983e-01  dw_max:1.0002e+00 lr:1.0000e-03
2023-04-02 18:42:02,642 ADAM: Layer 1 -> dw_min:9.9936e-01  dw_max:1.0007e+00 lr:1.0000e-03
2023-04-02 18:42:02,643 ADAM: Layer 2 -> dw_min:9.9876e-01  dw_max:1.0013e+00 lr:1.0000e-03
2023-04-02 18:42:02,643 ADAM: Layer 3 -> dw_min:9.9948e-01  dw_max:1.0006e+00 lr:1.0000e-03
2023-04-02 18:42:02,712 			Learning rate: weights:   1.000e-03    
2023-04-02 18:42:02,712 			Last test performance: 99.04%
2023-04-02 18:42:02,712 ----------------
2023-04-02 18:42:04,545   56  =>  16   		Training 486 pattern with 99.38% 	Forward time: 	 1.72 sec
2023-04-02 18:42:04,545 			Loss:    1.214e-02    			Backward time: 	 0.11 sec 
2023-04-02 18:42:04,546 ADAM: Layer 0 -> dw_min:9.9980e-01  dw_max:1.0003e+00 lr:1.0000e-03
2023-04-02 18:42:04,546 ADAM: Layer 1 -> dw_min:9.9892e-01  dw_max:1.0011e+00 lr:1.0000e-03
2023-04-02 18:42:04,546 ADAM: Layer 2 -> dw_min:9.9845e-01  dw_max:1.0016e+00 lr:1.0000e-03
2023-04-02 18:42:04,546 ADAM: Layer 3 -> dw_min:9.9921e-01  dw_max:1.0010e+00 lr:1.0000e-03
2023-04-02 18:42:04,562 			Learning rate: weights:   1.000e-03    
2023-04-02 18:42:04,562 			Last test performance: 99.04%
2023-04-02 18:42:04,562 ----------------
2023-04-02 18:42:06,430   56  =>  17   		Training 486 pattern with 99.79% 	Forward time: 	 1.75 sec
2023-04-02 18:42:06,430 			Loss:    3.114e-03    			Backward time: 	 0.11 sec 
2023-04-02 18:42:06,430 ADAM: Layer 0 -> dw_min:9.9974e-01  dw_max:1.0003e+00 lr:1.0000e-03
2023-04-02 18:42:06,431 ADAM: Layer 1 -> dw_min:9.9902e-01  dw_max:1.0010e+00 lr:1.0000e-03
2023-04-02 18:42:06,431 ADAM: Layer 2 -> dw_min:9.9861e-01  dw_max:1.0014e+00 lr:1.0000e-03
2023-04-02 18:42:06,431 ADAM: Layer 3 -> dw_min:9.9929e-01  dw_max:1.0009e+00 lr:1.0000e-03
2023-04-02 18:42:06,522 			Learning rate: weights:   1.000e-03    
2023-04-02 18:42:06,522 			Last test performance: 99.04%
2023-04-02 18:42:06,522 ----------------
2023-04-02 18:42:08,376   56  =>  18   		Training 486 pattern with 99.79% 	Forward time: 	 1.74 sec
2023-04-02 18:42:08,376 			Loss:    5.605e-03    			Backward time: 	 0.11 sec 
2023-04-02 18:42:08,377 ADAM: Layer 0 -> dw_min:9.9981e-01  dw_max:1.0003e+00 lr:1.0000e-03
2023-04-02 18:42:08,377 ADAM: Layer 1 -> dw_min:9.9913e-01  dw_max:1.0009e+00 lr:1.0000e-03
2023-04-02 18:42:08,377 ADAM: Layer 2 -> dw_min:9.9875e-01  dw_max:1.0013e+00 lr:1.0000e-03
2023-04-02 18:42:08,377 ADAM: Layer 3 -> dw_min:9.9935e-01  dw_max:1.0008e+00 lr:1.0000e-03
2023-04-02 18:42:08,392 			Learning rate: weights:   1.000e-03    
2023-04-02 18:42:08,392 			Last test performance: 99.04%
2023-04-02 18:42:08,392 ----------------
2023-04-02 18:42:10,202   56  =>  19   		Training 486 pattern with 100.00% 	Forward time: 	 1.70 sec
2023-04-02 18:42:10,202 			Loss:    1.687e-03    			Backward time: 	 0.11 sec 
2023-04-02 18:42:10,202 ADAM: Layer 0 -> dw_min:9.9978e-01  dw_max:1.0003e+00 lr:1.0000e-03
2023-04-02 18:42:10,202 ADAM: Layer 1 -> dw_min:9.9921e-01  dw_max:1.0009e+00 lr:1.0000e-03
2023-04-02 18:42:10,203 ADAM: Layer 2 -> dw_min:9.9887e-01  dw_max:1.0011e+00 lr:1.0000e-03
2023-04-02 18:42:10,203 ADAM: Layer 3 -> dw_min:9.9942e-01  dw_max:1.0007e+00 lr:1.0000e-03
2023-04-02 18:42:10,327 			Learning rate: weights:   1.000e-03    
2023-04-02 18:42:10,327 			Last test performance: 99.04%
2023-04-02 18:42:10,327 ----------------
2023-04-02 18:42:12,264   56  =>  20   		Training 486 pattern with 100.00% 	Forward time: 	 1.82 sec
2023-04-02 18:42:12,264 			Loss:    1.237e-03    			Backward time: 	 0.11 sec 
2023-04-02 18:42:12,264 ADAM: Layer 0 -> dw_min:9.9981e-01  dw_max:1.0002e+00 lr:1.0000e-03
2023-04-02 18:42:12,264 ADAM: Layer 1 -> dw_min:9.9929e-01  dw_max:1.0008e+00 lr:1.0000e-03
2023-04-02 18:42:12,265 ADAM: Layer 2 -> dw_min:9.9898e-01  dw_max:1.0010e+00 lr:1.0000e-03
2023-04-02 18:42:12,265 ADAM: Layer 3 -> dw_min:9.9948e-01  dw_max:1.0006e+00 lr:1.0000e-03
2023-04-02 18:42:12,337 			Learning rate: weights:   1.000e-03    
2023-04-02 18:42:12,337 			Last test performance: 99.04%
2023-04-02 18:42:12,337 ----------------
2023-04-02 18:42:14,226   56  =>  21   		Training 486 pattern with 100.00% 	Forward time: 	 1.77 sec
2023-04-02 18:42:14,226 			Loss:    2.438e-03    			Backward time: 	 0.11 sec 
2023-04-02 18:42:14,226 ADAM: Layer 0 -> dw_min:9.9982e-01  dw_max:1.0002e+00 lr:1.0000e-03
2023-04-02 18:42:14,226 ADAM: Layer 1 -> dw_min:9.9935e-01  dw_max:1.0007e+00 lr:1.0000e-03
2023-04-02 18:42:14,227 ADAM: Layer 2 -> dw_min:9.9903e-01  dw_max:1.0009e+00 lr:1.0000e-03
2023-04-02 18:42:14,227 ADAM: Layer 3 -> dw_min:9.9953e-01  dw_max:1.0006e+00 lr:1.0000e-03
2023-04-02 18:42:14,345 			Learning rate: weights:   1.000e-03    
2023-04-02 18:42:14,345 			Last test performance: 99.04%
2023-04-02 18:42:14,345 ----------------
2023-04-02 18:42:16,192   56  =>  22   		Training 486 pattern with 99.79% 	Forward time: 	 1.73 sec
2023-04-02 18:42:16,192 			Loss:    4.031e-03    			Backward time: 	 0.11 sec 
2023-04-02 18:42:16,192 ADAM: Layer 0 -> dw_min:9.9983e-01  dw_max:1.0002e+00 lr:1.0000e-03
2023-04-02 18:42:16,193 ADAM: Layer 1 -> dw_min:9.9942e-01  dw_max:1.0009e+00 lr:1.0000e-03
2023-04-02 18:42:16,193 ADAM: Layer 2 -> dw_min:9.9865e-01  dw_max:1.0015e+00 lr:1.0000e-03
2023-04-02 18:42:16,193 ADAM: Layer 3 -> dw_min:9.9958e-01  dw_max:1.0008e+00 lr:1.0000e-03
2023-04-02 18:42:16,215 			Learning rate: weights:   1.000e-03    
2023-04-02 18:42:16,215 			Last test performance: 99.04%
2023-04-02 18:42:16,215 ----------------
2023-04-02 18:42:18,049   56  =>  23   		Training 486 pattern with 99.58% 	Forward time: 	 1.72 sec
2023-04-02 18:42:18,050 			Loss:    6.079e-03    			Backward time: 	 0.11 sec 
2023-04-02 18:42:18,050 ADAM: Layer 0 -> dw_min:9.9980e-01  dw_max:1.0002e+00 lr:1.0000e-03
2023-04-02 18:42:18,050 ADAM: Layer 1 -> dw_min:9.9887e-01  dw_max:1.0011e+00 lr:1.0000e-03
2023-04-02 18:42:18,050 ADAM: Layer 2 -> dw_min:9.9854e-01  dw_max:1.0016e+00 lr:1.0000e-03
2023-04-02 18:42:18,050 ADAM: Layer 3 -> dw_min:9.9940e-01  dw_max:1.0007e+00 lr:1.0000e-03
2023-04-02 18:42:18,124 			Learning rate: weights:   1.000e-03    
2023-04-02 18:42:18,124 			Last test performance: 99.04%
2023-04-02 18:42:18,124 ----------------
2023-04-02 18:42:19,966   56  =>  24   		Training 486 pattern with 99.38% 	Forward time: 	 1.73 sec
2023-04-02 18:42:19,967 			Loss:    2.612e-02    			Backward time: 	 0.11 sec 
2023-04-02 18:42:19,967 ADAM: Layer 0 -> dw_min:9.9981e-01  dw_max:1.0002e+00 lr:1.0000e-03
2023-04-02 18:42:19,967 ADAM: Layer 1 -> dw_min:9.9899e-01  dw_max:1.0013e+00 lr:1.0000e-03
2023-04-02 18:42:19,967 ADAM: Layer 2 -> dw_min:9.9867e-01  dw_max:1.0014e+00 lr:1.0000e-03
2023-04-02 18:42:19,967 ADAM: Layer 3 -> dw_min:9.9946e-01  dw_max:1.0007e+00 lr:1.0000e-03
2023-04-02 18:42:20,046 			Learning rate: weights:   1.000e-03    
2023-04-02 18:42:20,046 			Last test performance: 99.04%
2023-04-02 18:42:20,046 ----------------
2023-04-02 18:42:21,864   56  =>  25   		Training 486 pattern with 100.00% 	Forward time: 	 1.70 sec
2023-04-02 18:42:21,864 			Loss:    1.027e-03    			Backward time: 	 0.11 sec 
2023-04-02 18:42:21,864 ADAM: Layer 0 -> dw_min:9.9984e-01  dw_max:1.0002e+00 lr:1.0000e-03
2023-04-02 18:42:21,864 ADAM: Layer 1 -> dw_min:9.9909e-01  dw_max:1.0012e+00 lr:1.0000e-03
2023-04-02 18:42:21,864 ADAM: Layer 2 -> dw_min:9.9880e-01  dw_max:1.0013e+00 lr:1.0000e-03
2023-04-02 18:42:21,864 ADAM: Layer 3 -> dw_min:9.9951e-01  dw_max:1.0006e+00 lr:1.0000e-03
2023-04-02 18:42:21,903 			Learning rate: weights:   1.000e-03    
2023-04-02 18:42:21,903 			Last test performance: 99.04%
2023-04-02 18:42:21,903 ----------------
2023-04-02 18:42:23,728   56  =>  26   		Training 486 pattern with 99.79% 	Forward time: 	 1.71 sec
2023-04-02 18:42:23,728 			Loss:    3.725e-03    			Backward time: 	 0.11 sec 
2023-04-02 18:42:23,729 ADAM: Layer 0 -> dw_min:9.9984e-01  dw_max:1.0002e+00 lr:1.0000e-03
2023-04-02 18:42:23,729 ADAM: Layer 1 -> dw_min:9.9918e-01  dw_max:1.0011e+00 lr:1.0000e-03
2023-04-02 18:42:23,729 ADAM: Layer 2 -> dw_min:9.9892e-01  dw_max:1.0011e+00 lr:1.0000e-03
2023-04-02 18:42:23,729 ADAM: Layer 3 -> dw_min:9.9956e-01  dw_max:1.0005e+00 lr:1.0000e-03
2023-04-02 18:42:23,790 			Learning rate: weights:   1.000e-03    
2023-04-02 18:42:23,790 			Last test performance: 99.04%
2023-04-02 18:42:23,790 ----------------
2023-04-02 18:42:25,647   56  =>  27   		Training 486 pattern with 100.00% 	Forward time: 	 1.74 sec
2023-04-02 18:42:25,647 			Loss:    5.563e-04    			Backward time: 	 0.11 sec 
2023-04-02 18:42:25,647 ADAM: Layer 0 -> dw_min:9.9986e-01  dw_max:1.0002e+00 lr:1.0000e-03
2023-04-02 18:42:25,648 ADAM: Layer 1 -> dw_min:9.9926e-01  dw_max:1.0009e+00 lr:1.0000e-03
2023-04-02 18:42:25,648 ADAM: Layer 2 -> dw_min:9.9903e-01  dw_max:1.0010e+00 lr:1.0000e-03
2023-04-02 18:42:25,648 ADAM: Layer 3 -> dw_min:9.9961e-01  dw_max:1.0005e+00 lr:1.0000e-03
2023-04-02 18:42:25,780 			Learning rate: weights:   1.000e-03    
2023-04-02 18:42:25,780 			Last test performance: 99.04%
2023-04-02 18:42:25,780 ----------------
2023-04-02 18:42:27,630   56  =>  28   		Training 486 pattern with 99.79% 	Forward time: 	 1.74 sec
2023-04-02 18:42:27,630 			Loss:    3.398e-03    			Backward time: 	 0.11 sec 
2023-04-02 18:42:27,631 ADAM: Layer 0 -> dw_min:9.9983e-01  dw_max:1.0002e+00 lr:1.0000e-03
2023-04-02 18:42:27,631 ADAM: Layer 1 -> dw_min:9.9875e-01  dw_max:1.0011e+00 lr:1.0000e-03
2023-04-02 18:42:27,631 ADAM: Layer 2 -> dw_min:9.9908e-01  dw_max:1.0011e+00 lr:1.0000e-03
2023-04-02 18:42:27,631 ADAM: Layer 3 -> dw_min:9.9965e-01  dw_max:1.0004e+00 lr:1.0000e-03
2023-04-02 18:42:27,706 			Learning rate: weights:   1.000e-03    
2023-04-02 18:42:27,706 			Last test performance: 99.04%
2023-04-02 18:42:27,706 ----------------
2023-04-02 18:42:29,533   56  =>  29   		Training 486 pattern with 100.00% 	Forward time: 	 1.71 sec
2023-04-02 18:42:29,533 			Loss:    2.736e-04    			Backward time: 	 0.11 sec 
2023-04-02 18:42:29,533 ADAM: Layer 0 -> dw_min:9.9985e-01  dw_max:1.0002e+00 lr:1.0000e-03
2023-04-02 18:42:29,534 ADAM: Layer 1 -> dw_min:9.9888e-01  dw_max:1.0010e+00 lr:1.0000e-03
2023-04-02 18:42:29,534 ADAM: Layer 2 -> dw_min:9.9918e-01  dw_max:1.0014e+00 lr:1.0000e-03
2023-04-02 18:42:29,534 ADAM: Layer 3 -> dw_min:9.9968e-01  dw_max:1.0004e+00 lr:1.0000e-03
2023-04-02 18:42:29,591 			Learning rate: weights:   1.000e-03    
2023-04-02 18:42:29,591 			Last test performance: 99.04%
2023-04-02 18:42:29,591 ----------------
2023-04-02 18:42:31,445   56  =>  30   		Training 486 pattern with 99.79% 	Forward time: 	 1.74 sec
2023-04-02 18:42:31,445 			Loss:    2.313e-03    			Backward time: 	 0.11 sec 
2023-04-02 18:42:31,446 ADAM: Layer 0 -> dw_min:9.9987e-01  dw_max:1.0001e+00 lr:1.0000e-03
2023-04-02 18:42:31,446 ADAM: Layer 1 -> dw_min:9.9899e-01  dw_max:1.0009e+00 lr:1.0000e-03
2023-04-02 18:42:31,446 ADAM: Layer 2 -> dw_min:9.9926e-01  dw_max:1.0013e+00 lr:1.0000e-03
2023-04-02 18:42:31,446 ADAM: Layer 3 -> dw_min:9.9971e-01  dw_max:1.0004e+00 lr:1.0000e-03
2023-04-02 18:42:31,534 			Learning rate: weights:   1.000e-03    
2023-04-02 18:42:31,534 			Last test performance: 99.04%
2023-04-02 18:42:31,534 ----------------
2023-04-02 18:42:33,358   56  =>  31   		Training 486 pattern with 100.00% 	Forward time: 	 1.71 sec
2023-04-02 18:42:33,358 			Loss:    1.246e-03    			Backward time: 	 0.11 sec 
2023-04-02 18:42:33,358 ADAM: Layer 0 -> dw_min:9.9988e-01  dw_max:1.0001e+00 lr:1.0000e-03
2023-04-02 18:42:33,358 ADAM: Layer 1 -> dw_min:9.9909e-01  dw_max:1.0008e+00 lr:1.0000e-03
2023-04-02 18:42:33,358 ADAM: Layer 2 -> dw_min:9.9886e-01  dw_max:1.0012e+00 lr:1.0000e-03
2023-04-02 18:42:33,358 ADAM: Layer 3 -> dw_min:9.9974e-01  dw_max:1.0003e+00 lr:1.0000e-03
2023-04-02 18:42:33,416 			Learning rate: weights:   1.000e-03    
2023-04-02 18:42:33,416 			Last test performance: 99.04%
2023-04-02 18:42:33,416 ----------------
2023-04-02 18:42:35,256   56  =>  32   		Training 486 pattern with 99.79% 	Forward time: 	 1.73 sec
2023-04-02 18:42:35,256 			Loss:    1.438e-02    			Backward time: 	 0.11 sec 
2023-04-02 18:42:35,257 ADAM: Layer 0 -> dw_min:9.9987e-01  dw_max:1.0001e+00 lr:1.0000e-03
2023-04-02 18:42:35,257 ADAM: Layer 1 -> dw_min:9.9919e-01  dw_max:1.0007e+00 lr:1.0000e-03
2023-04-02 18:42:35,257 ADAM: Layer 2 -> dw_min:9.9893e-01  dw_max:1.0011e+00 lr:1.0000e-03
2023-04-02 18:42:35,257 ADAM: Layer 3 -> dw_min:9.9976e-01  dw_max:1.0003e+00 lr:1.0000e-03
2023-04-02 18:42:35,313 			Learning rate: weights:   1.000e-03    
2023-04-02 18:42:35,313 			Last test performance: 99.04%
2023-04-02 18:42:35,313 ----------------
2023-04-02 18:42:37,143   56  =>  33   		Training 486 pattern with 99.38% 	Forward time: 	 1.72 sec
2023-04-02 18:42:37,143 			Loss:    1.168e-02    			Backward time: 	 0.11 sec 
2023-04-02 18:42:37,143 ADAM: Layer 0 -> dw_min:9.9984e-01  dw_max:1.0002e+00 lr:1.0000e-03
2023-04-02 18:42:37,143 ADAM: Layer 1 -> dw_min:9.9908e-01  dw_max:1.0009e+00 lr:1.0000e-03
2023-04-02 18:42:37,143 ADAM: Layer 2 -> dw_min:9.9846e-01  dw_max:1.0014e+00 lr:1.0000e-03
2023-04-02 18:42:37,144 ADAM: Layer 3 -> dw_min:9.9953e-01  dw_max:1.0004e+00 lr:1.0000e-03
2023-04-02 18:42:37,201 			Learning rate: weights:   1.000e-03    
2023-04-02 18:42:37,201 			Last test performance: 99.04%
2023-04-02 18:42:37,201 ----------------
2023-04-02 18:42:39,017   56  =>  34   		Training 486 pattern with 100.00% 	Forward time: 	 1.70 sec
2023-04-02 18:42:39,018 			Loss:    6.511e-04    			Backward time: 	 0.11 sec 
2023-04-02 18:42:39,018 ADAM: Layer 0 -> dw_min:9.9985e-01  dw_max:1.0002e+00 lr:1.0000e-03
2023-04-02 18:42:39,018 ADAM: Layer 1 -> dw_min:9.9917e-01  dw_max:1.0008e+00 lr:1.0000e-03
2023-04-02 18:42:39,018 ADAM: Layer 2 -> dw_min:9.9861e-01  dw_max:1.0014e+00 lr:1.0000e-03
2023-04-02 18:42:39,018 ADAM: Layer 3 -> dw_min:9.9958e-01  dw_max:1.0004e+00 lr:1.0000e-03
2023-04-02 18:42:39,034 			Learning rate: weights:   1.000e-03    
2023-04-02 18:42:39,034 			Last test performance: 99.04%
2023-04-02 18:42:39,034 ----------------
2023-04-02 18:42:40,888   56  =>  35   		Training 486 pattern with 100.00% 	Forward time: 	 1.74 sec
2023-04-02 18:42:40,889 			Loss:    9.666e-04    			Backward time: 	 0.11 sec 
2023-04-02 18:42:40,889 ADAM: Layer 0 -> dw_min:9.9987e-01  dw_max:1.0001e+00 lr:1.0000e-03
2023-04-02 18:42:40,889 ADAM: Layer 1 -> dw_min:9.9925e-01  dw_max:1.0008e+00 lr:1.0000e-03
2023-04-02 18:42:40,889 ADAM: Layer 2 -> dw_min:9.9848e-01  dw_max:1.0013e+00 lr:1.0000e-03
2023-04-02 18:42:40,889 ADAM: Layer 3 -> dw_min:9.9912e-01  dw_max:1.0010e+00 lr:1.0000e-03
2023-04-02 18:42:40,961 			Learning rate: weights:   1.000e-03    
2023-04-02 18:42:40,961 			Last test performance: 99.04%
2023-04-02 18:42:40,961 ----------------
2023-04-02 18:42:42,827   56  =>  36   		Training 486 pattern with 100.00% 	Forward time: 	 1.75 sec
2023-04-02 18:42:42,827 			Loss:    3.415e-04    			Backward time: 	 0.11 sec 
2023-04-02 18:42:42,828 ADAM: Layer 0 -> dw_min:9.9989e-01  dw_max:1.0001e+00 lr:1.0000e-03
2023-04-02 18:42:42,828 ADAM: Layer 1 -> dw_min:9.9933e-01  dw_max:1.0007e+00 lr:1.0000e-03
2023-04-02 18:42:42,828 ADAM: Layer 2 -> dw_min:9.9863e-01  dw_max:1.0012e+00 lr:1.0000e-03
2023-04-02 18:42:42,828 ADAM: Layer 3 -> dw_min:9.9920e-01  dw_max:1.0009e+00 lr:1.0000e-03
2023-04-02 18:42:42,920 			Learning rate: weights:   1.000e-03    
2023-04-02 18:42:42,920 			Last test performance: 99.04%
2023-04-02 18:42:42,920 ----------------
2023-04-02 18:42:44,743   56  =>  37   		Training 486 pattern with 99.17% 	Forward time: 	 1.71 sec
2023-04-02 18:42:44,743 			Loss:    2.087e-02    			Backward time: 	 0.11 sec 
2023-04-02 18:42:44,743 ADAM: Layer 0 -> dw_min:9.9981e-01  dw_max:1.0002e+00 lr:1.0000e-03
2023-04-02 18:42:44,743 ADAM: Layer 1 -> dw_min:9.9872e-01  dw_max:1.0011e+00 lr:1.0000e-03
2023-04-02 18:42:44,743 ADAM: Layer 2 -> dw_min:9.9877e-01  dw_max:1.0015e+00 lr:1.0000e-03
2023-04-02 18:42:44,743 ADAM: Layer 3 -> dw_min:9.9928e-01  dw_max:1.0008e+00 lr:1.0000e-03
2023-04-02 18:42:44,801 			Learning rate: weights:   1.000e-03    
2023-04-02 18:42:44,801 			Last test performance: 99.04%
2023-04-02 18:42:44,801 ----------------
2023-04-02 18:42:46,629   56  =>  38   		Training 486 pattern with 99.38% 	Forward time: 	 1.71 sec
2023-04-02 18:42:46,629 			Loss:    6.782e-03    			Backward time: 	 0.11 sec 
2023-04-02 18:42:46,630 ADAM: Layer 0 -> dw_min:9.9981e-01  dw_max:1.0002e+00 lr:1.0000e-03
2023-04-02 18:42:46,630 ADAM: Layer 1 -> dw_min:9.9885e-01  dw_max:1.0010e+00 lr:1.0000e-03
2023-04-02 18:42:46,630 ADAM: Layer 2 -> dw_min:9.9853e-01  dw_max:1.0014e+00 lr:1.0000e-03
2023-04-02 18:42:46,630 ADAM: Layer 3 -> dw_min:9.9935e-01  dw_max:1.0008e+00 lr:1.0000e-03
2023-04-02 18:42:46,704 			Learning rate: weights:   1.000e-03    
2023-04-02 18:42:46,704 			Last test performance: 99.04%
2023-04-02 18:42:46,704 ----------------
2023-04-02 18:42:48,565   56  =>  39   		Training 486 pattern with 100.00% 	Forward time: 	 1.75 sec
2023-04-02 18:42:48,565 			Loss:    3.449e-03    			Backward time: 	 0.11 sec 
2023-04-02 18:42:48,565 ADAM: Layer 0 -> dw_min:9.9981e-01  dw_max:1.0002e+00 lr:1.0000e-03
2023-04-02 18:42:48,565 ADAM: Layer 1 -> dw_min:9.9897e-01  dw_max:1.0009e+00 lr:1.0000e-03
2023-04-02 18:42:48,565 ADAM: Layer 2 -> dw_min:9.9867e-01  dw_max:1.0012e+00 lr:1.0000e-03
2023-04-02 18:42:48,565 ADAM: Layer 3 -> dw_min:9.9942e-01  dw_max:1.0007e+00 lr:1.0000e-03
2023-04-02 18:42:48,581 			Learning rate: weights:   1.000e-03    
2023-04-02 18:42:48,581 			Last test performance: 99.04%
2023-04-02 18:42:48,581 ----------------
2023-04-02 18:42:50,396   56  =>  40   		Training 486 pattern with 99.79% 	Forward time: 	 1.70 sec
2023-04-02 18:42:50,397 			Loss:    1.258e-02    			Backward time: 	 0.11 sec 
2023-04-02 18:42:50,397 ADAM: Layer 0 -> dw_min:9.9984e-01  dw_max:1.0001e+00 lr:1.0000e-03
2023-04-02 18:42:50,397 ADAM: Layer 1 -> dw_min:9.9907e-01  dw_max:1.0008e+00 lr:1.0000e-03
2023-04-02 18:42:50,397 ADAM: Layer 2 -> dw_min:9.9880e-01  dw_max:1.0011e+00 lr:1.0000e-03
2023-04-02 18:42:50,397 ADAM: Layer 3 -> dw_min:9.9948e-01  dw_max:1.0007e+00 lr:1.0000e-03
2023-04-02 18:42:50,505 			Learning rate: weights:   1.000e-03    
2023-04-02 18:42:50,505 			Last test performance: 99.04%
2023-04-02 18:42:50,505 ----------------
2023-04-02 18:42:52,373   56  =>  41   		Training 486 pattern with 99.79% 	Forward time: 	 1.75 sec
2023-04-02 18:42:52,373 			Loss:    5.538e-03    			Backward time: 	 0.11 sec 
2023-04-02 18:42:52,374 ADAM: Layer 0 -> dw_min:9.9983e-01  dw_max:1.0002e+00 lr:1.0000e-03
2023-04-02 18:42:52,374 ADAM: Layer 1 -> dw_min:9.9883e-01  dw_max:1.0012e+00 lr:1.0000e-03
2023-04-02 18:42:52,374 ADAM: Layer 2 -> dw_min:9.9892e-01  dw_max:1.0011e+00 lr:1.0000e-03
2023-04-02 18:42:52,374 ADAM: Layer 3 -> dw_min:9.9953e-01  dw_max:1.0006e+00 lr:1.0000e-03
2023-04-02 18:42:52,442 			Learning rate: weights:   1.000e-03    
2023-04-02 18:42:52,442 			Last test performance: 99.04%
2023-04-02 18:42:52,442 ----------------
2023-04-02 18:42:54,276   56  =>  42   		Training 486 pattern with 100.00% 	Forward time: 	 1.72 sec
2023-04-02 18:42:54,276 			Loss:    2.247e-03    			Backward time: 	 0.11 sec 
2023-04-02 18:42:54,276 ADAM: Layer 0 -> dw_min:9.9984e-01  dw_max:1.0002e+00 lr:1.0000e-03
2023-04-02 18:42:54,276 ADAM: Layer 1 -> dw_min:9.9894e-01  dw_max:1.0011e+00 lr:1.0000e-03
2023-04-02 18:42:54,276 ADAM: Layer 2 -> dw_min:9.9860e-01  dw_max:1.0013e+00 lr:1.0000e-03
2023-04-02 18:42:54,276 ADAM: Layer 3 -> dw_min:9.9958e-01  dw_max:1.0005e+00 lr:1.0000e-03
2023-04-02 18:42:54,309 			Learning rate: weights:   1.000e-03    
2023-04-02 18:42:54,309 			Last test performance: 99.04%
2023-04-02 18:42:54,309 ----------------
2023-04-02 18:42:56,141   56  =>  43   		Training 486 pattern with 100.00% 	Forward time: 	 1.72 sec
2023-04-02 18:42:56,141 			Loss:    2.204e-03    			Backward time: 	 0.11 sec 
2023-04-02 18:42:56,141 ADAM: Layer 0 -> dw_min:9.9984e-01  dw_max:1.0002e+00 lr:1.0000e-03
2023-04-02 18:42:56,141 ADAM: Layer 1 -> dw_min:9.9904e-01  dw_max:1.0010e+00 lr:1.0000e-03
2023-04-02 18:42:56,141 ADAM: Layer 2 -> dw_min:9.9874e-01  dw_max:1.0012e+00 lr:1.0000e-03
2023-04-02 18:42:56,142 ADAM: Layer 3 -> dw_min:9.9962e-01  dw_max:1.0005e+00 lr:1.0000e-03
2023-04-02 18:42:56,198 			Learning rate: weights:   1.000e-03    
2023-04-02 18:42:56,199 			Last test performance: 99.04%
2023-04-02 18:42:56,199 ----------------
2023-04-02 18:42:58,016   56  =>  44   		Training 486 pattern with 99.79% 	Forward time: 	 1.70 sec
2023-04-02 18:42:58,017 			Loss:    5.006e-03    			Backward time: 	 0.11 sec 
2023-04-02 18:42:58,017 ADAM: Layer 0 -> dw_min:9.9973e-01  dw_max:1.0002e+00 lr:1.0000e-03
2023-04-02 18:42:58,017 ADAM: Layer 1 -> dw_min:9.9912e-01  dw_max:1.0010e+00 lr:1.0000e-03
2023-04-02 18:42:58,017 ADAM: Layer 2 -> dw_min:9.9846e-01  dw_max:1.0012e+00 lr:1.0000e-03
2023-04-02 18:42:58,017 ADAM: Layer 3 -> dw_min:9.9944e-01  dw_max:1.0010e+00 lr:1.0000e-03
2023-04-02 18:42:58,087 			Learning rate: weights:   1.000e-03    
2023-04-02 18:42:58,087 			Last test performance: 99.04%
2023-04-02 18:42:58,087 ----------------
2023-04-02 18:42:59,928   56  =>  45   		Training 486 pattern with 99.79% 	Forward time: 	 1.73 sec
2023-04-02 18:42:59,928 			Loss:    6.344e-03    			Backward time: 	 0.11 sec 
2023-04-02 18:42:59,928 ADAM: Layer 0 -> dw_min:9.9977e-01  dw_max:1.0002e+00 lr:1.0000e-03
2023-04-02 18:42:59,928 ADAM: Layer 1 -> dw_min:9.9920e-01  dw_max:1.0009e+00 lr:1.0000e-03
2023-04-02 18:42:59,928 ADAM: Layer 2 -> dw_min:9.9861e-01  dw_max:1.0011e+00 lr:1.0000e-03
2023-04-02 18:42:59,928 ADAM: Layer 3 -> dw_min:9.9936e-01  dw_max:1.0009e+00 lr:1.0000e-03
2023-04-02 18:43:00,007 			Learning rate: weights:   1.000e-03    
2023-04-02 18:43:00,007 			Last test performance: 99.04%
2023-04-02 18:43:00,007 ----------------
2023-04-02 18:43:01,826   56  =>  46   		Training 486 pattern with 100.00% 	Forward time: 	 1.71 sec
2023-04-02 18:43:01,826 			Loss:    2.043e-03    			Backward time: 	 0.11 sec 
2023-04-02 18:43:01,826 ADAM: Layer 0 -> dw_min:9.9978e-01  dw_max:1.0002e+00 lr:1.0000e-03
2023-04-02 18:43:01,826 ADAM: Layer 1 -> dw_min:9.9929e-01  dw_max:1.0008e+00 lr:1.0000e-03
2023-04-02 18:43:01,826 ADAM: Layer 2 -> dw_min:9.9875e-01  dw_max:1.0015e+00 lr:1.0000e-03
2023-04-02 18:43:01,826 ADAM: Layer 3 -> dw_min:9.9943e-01  dw_max:1.0008e+00 lr:1.0000e-03
2023-04-02 18:43:01,883 			Learning rate: weights:   1.000e-03    
2023-04-02 18:43:01,883 			Last test performance: 99.04%
2023-04-02 18:43:01,883 ----------------
2023-04-02 18:43:03,735   56  =>  47   		Training 486 pattern with 99.38% 	Forward time: 	 1.74 sec
2023-04-02 18:43:03,735 			Loss:    8.474e-03    			Backward time: 	 0.11 sec 
2023-04-02 18:43:03,735 ADAM: Layer 0 -> dw_min:9.9977e-01  dw_max:1.0002e+00 lr:1.0000e-03
2023-04-02 18:43:03,736 ADAM: Layer 1 -> dw_min:9.9905e-01  dw_max:1.0011e+00 lr:1.0000e-03
2023-04-02 18:43:03,736 ADAM: Layer 2 -> dw_min:9.9847e-01  dw_max:1.0015e+00 lr:1.0000e-03
2023-04-02 18:43:03,736 ADAM: Layer 3 -> dw_min:9.9948e-01  dw_max:1.0007e+00 lr:1.0000e-03
2023-04-02 18:43:03,836 			Learning rate: weights:   1.000e-03    
2023-04-02 18:43:03,837 			Last test performance: 99.04%
2023-04-02 18:43:03,837 ----------------
2023-04-02 18:43:05,665   56  =>  48   		Training 486 pattern with 100.00% 	Forward time: 	 1.71 sec
2023-04-02 18:43:05,665 			Loss:    1.773e-03    			Backward time: 	 0.11 sec 
2023-04-02 18:43:05,665 ADAM: Layer 0 -> dw_min:9.9979e-01  dw_max:1.0002e+00 lr:1.0000e-03
2023-04-02 18:43:05,665 ADAM: Layer 1 -> dw_min:9.9915e-01  dw_max:1.0010e+00 lr:1.0000e-03
2023-04-02 18:43:05,665 ADAM: Layer 2 -> dw_min:9.9862e-01  dw_max:1.0013e+00 lr:1.0000e-03
2023-04-02 18:43:05,665 ADAM: Layer 3 -> dw_min:9.9953e-01  dw_max:1.0006e+00 lr:1.0000e-03
2023-04-02 18:43:05,682 			Learning rate: weights:   1.000e-03    
2023-04-02 18:43:05,682 			Last test performance: 99.04%
2023-04-02 18:43:05,682 ----------------
2023-04-02 18:43:07,535   56  =>  49   		Training 486 pattern with 100.00% 	Forward time: 	 1.74 sec
2023-04-02 18:43:07,535 			Loss:    1.737e-03    			Backward time: 	 0.11 sec 
2023-04-02 18:43:07,536 ADAM: Layer 0 -> dw_min:9.9983e-01  dw_max:1.0002e+00 lr:1.0000e-03
2023-04-02 18:43:07,536 ADAM: Layer 1 -> dw_min:9.9923e-01  dw_max:1.0009e+00 lr:1.0000e-03
2023-04-02 18:43:07,536 ADAM: Layer 2 -> dw_min:9.9876e-01  dw_max:1.0012e+00 lr:1.0000e-03
2023-04-02 18:43:07,536 ADAM: Layer 3 -> dw_min:9.9958e-01  dw_max:1.0006e+00 lr:1.0000e-03
2023-04-02 18:43:07,607 			Learning rate: weights:   1.000e-03    
2023-04-02 18:43:07,607 			Last test performance: 99.04%
2023-04-02 18:43:07,607 ----------------
2023-04-02 18:43:09,479   56  =>  50   		Training 486 pattern with 99.79% 	Forward time: 	 1.76 sec
2023-04-02 18:43:09,479 			Loss:    3.688e-03    			Backward time: 	 0.11 sec 
2023-04-02 18:43:09,479 ADAM: Layer 0 -> dw_min:9.9973e-01  dw_max:1.0003e+00 lr:1.0000e-03
2023-04-02 18:43:09,479 ADAM: Layer 1 -> dw_min:9.9882e-01  dw_max:1.0012e+00 lr:1.0000e-03
2023-04-02 18:43:09,479 ADAM: Layer 2 -> dw_min:9.9867e-01  dw_max:1.0014e+00 lr:1.0000e-03
2023-04-02 18:43:09,480 ADAM: Layer 3 -> dw_min:9.9866e-01  dw_max:1.0005e+00 lr:1.0000e-03
2023-04-02 18:43:09,537 			Learning rate: weights:   1.000e-03    
2023-04-02 18:43:09,537 			Last test performance: 99.04%
2023-04-02 18:43:09,537 ----------------
2023-04-02 18:43:11,393   56  =>  51   		Training 486 pattern with 99.58% 	Forward time: 	 1.74 sec
2023-04-02 18:43:11,393 			Loss:    8.761e-03    			Backward time: 	 0.11 sec 
2023-04-02 18:43:11,393 ADAM: Layer 0 -> dw_min:9.9971e-01  dw_max:1.0003e+00 lr:1.0000e-03
2023-04-02 18:43:11,393 ADAM: Layer 1 -> dw_min:9.9881e-01  dw_max:1.0011e+00 lr:1.0000e-03
2023-04-02 18:43:11,393 ADAM: Layer 2 -> dw_min:9.9849e-01  dw_max:1.0017e+00 lr:1.0000e-03
2023-04-02 18:43:11,393 ADAM: Layer 3 -> dw_min:9.9879e-01  dw_max:1.0005e+00 lr:1.0000e-03
2023-04-02 18:43:11,410 			Learning rate: weights:   1.000e-03    
2023-04-02 18:43:11,410 			Last test performance: 99.04%
2023-04-02 18:43:11,410 ----------------
2023-04-02 18:43:13,276   56  =>  52   		Training 486 pattern with 99.38% 	Forward time: 	 1.75 sec
2023-04-02 18:43:13,277 			Loss:    1.313e-02    			Backward time: 	 0.11 sec 
2023-04-02 18:43:13,277 ADAM: Layer 0 -> dw_min:9.9969e-01  dw_max:1.0003e+00 lr:1.0000e-03
2023-04-02 18:43:13,277 ADAM: Layer 1 -> dw_min:9.9887e-01  dw_max:1.0011e+00 lr:1.0000e-03
2023-04-02 18:43:13,278 ADAM: Layer 2 -> dw_min:9.9847e-01  dw_max:1.0016e+00 lr:1.0000e-03
2023-04-02 18:43:13,278 ADAM: Layer 3 -> dw_min:9.9874e-01  dw_max:1.0010e+00 lr:1.0000e-03
2023-04-02 18:43:13,343 			Learning rate: weights:   1.000e-03    
2023-04-02 18:43:13,343 			Last test performance: 99.04%
2023-04-02 18:43:13,343 ----------------
2023-04-02 18:43:15,176   56  =>  53   		Training 486 pattern with 99.79% 	Forward time: 	 1.72 sec
2023-04-02 18:43:15,177 			Loss:    4.931e-03    			Backward time: 	 0.11 sec 
2023-04-02 18:43:15,177 ADAM: Layer 0 -> dw_min:9.9972e-01  dw_max:1.0003e+00 lr:1.0000e-03
2023-04-02 18:43:15,177 ADAM: Layer 1 -> dw_min:9.9898e-01  dw_max:1.0010e+00 lr:1.0000e-03
2023-04-02 18:43:15,177 ADAM: Layer 2 -> dw_min:9.9863e-01  dw_max:1.0014e+00 lr:1.0000e-03
2023-04-02 18:43:15,177 ADAM: Layer 3 -> dw_min:9.9887e-01  dw_max:1.0009e+00 lr:1.0000e-03
2023-04-02 18:43:15,248 			Learning rate: weights:   1.000e-03    
2023-04-02 18:43:15,248 			Last test performance: 99.04%
2023-04-02 18:43:15,248 ----------------
2023-04-02 18:43:17,085   56  =>  54   		Training 486 pattern with 100.00% 	Forward time: 	 1.72 sec
2023-04-02 18:43:17,085 			Loss:    1.087e-03    			Backward time: 	 0.11 sec 
2023-04-02 18:43:17,086 ADAM: Layer 0 -> dw_min:9.9975e-01  dw_max:1.0002e+00 lr:1.0000e-03
2023-04-02 18:43:17,086 ADAM: Layer 1 -> dw_min:9.9908e-01  dw_max:1.0009e+00 lr:1.0000e-03
2023-04-02 18:43:17,086 ADAM: Layer 2 -> dw_min:9.9876e-01  dw_max:1.0013e+00 lr:1.0000e-03
2023-04-02 18:43:17,086 ADAM: Layer 3 -> dw_min:9.9898e-01  dw_max:1.0008e+00 lr:1.0000e-03
2023-04-02 18:43:17,102 			Learning rate: weights:   1.000e-03    
2023-04-02 18:43:17,102 			Last test performance: 99.04%
2023-04-02 18:43:17,102 ----------------
2023-04-02 18:43:18,951   56  =>  55   		Training 486 pattern with 100.00% 	Forward time: 	 1.74 sec
2023-04-02 18:43:18,952 			Loss:    2.443e-03    			Backward time: 	 0.11 sec 
2023-04-02 18:43:18,952 ADAM: Layer 0 -> dw_min:9.9977e-01  dw_max:1.0002e+00 lr:1.0000e-03
2023-04-02 18:43:18,952 ADAM: Layer 1 -> dw_min:9.9918e-01  dw_max:1.0008e+00 lr:1.0000e-03
2023-04-02 18:43:18,952 ADAM: Layer 2 -> dw_min:9.9889e-01  dw_max:1.0011e+00 lr:1.0000e-03
2023-04-02 18:43:18,952 ADAM: Layer 3 -> dw_min:9.9908e-01  dw_max:1.0007e+00 lr:1.0000e-03
2023-04-02 18:43:19,023 			Learning rate: weights:   1.000e-03    
2023-04-02 18:43:19,023 			Last test performance: 99.04%
2023-04-02 18:43:19,023 ----------------
2023-04-02 18:43:20,901   56  =>  56   		Training 486 pattern with 99.58% 	Forward time: 	 1.76 sec
2023-04-02 18:43:20,901 			Loss:    1.067e-02    			Backward time: 	 0.11 sec 
2023-04-02 18:43:20,901 ADAM: Layer 0 -> dw_min:9.9976e-01  dw_max:1.0003e+00 lr:1.0000e-03
2023-04-02 18:43:20,902 ADAM: Layer 1 -> dw_min:9.9870e-01  dw_max:1.0013e+00 lr:1.0000e-03
2023-04-02 18:43:20,902 ADAM: Layer 2 -> dw_min:9.9835e-01  dw_max:1.0013e+00 lr:1.0000e-03
2023-04-02 18:43:20,902 ADAM: Layer 3 -> dw_min:9.9917e-01  dw_max:1.0007e+00 lr:1.0000e-03
2023-04-02 18:43:20,975 			Learning rate: weights:   1.000e-03    
2023-04-02 18:43:20,975 			Last test performance: 99.04%
2023-04-02 18:43:20,975 ----------------
2023-04-02 18:43:22,845   56  =>  57   		Training 486 pattern with 99.79% 	Forward time: 	 1.76 sec
2023-04-02 18:43:22,845 			Loss:    4.138e-03    			Backward time: 	 0.11 sec 
2023-04-02 18:43:22,846 ADAM: Layer 0 -> dw_min:9.9975e-01  dw_max:1.0003e+00 lr:1.0000e-03
2023-04-02 18:43:22,846 ADAM: Layer 1 -> dw_min:9.9883e-01  dw_max:1.0012e+00 lr:1.0000e-03
2023-04-02 18:43:22,846 ADAM: Layer 2 -> dw_min:9.9851e-01  dw_max:1.0013e+00 lr:1.0000e-03
2023-04-02 18:43:22,846 ADAM: Layer 3 -> dw_min:9.9926e-01  dw_max:1.0006e+00 lr:1.0000e-03
2023-04-02 18:43:22,955 			Learning rate: weights:   1.000e-03    
2023-04-02 18:43:22,955 			Last test performance: 99.04%
2023-04-02 18:43:22,956 ----------------
2023-04-02 18:43:24,795   56  =>  58   		Training 486 pattern with 100.00% 	Forward time: 	 1.73 sec
2023-04-02 18:43:24,795 			Loss:    2.461e-03    			Backward time: 	 0.11 sec 
2023-04-02 18:43:24,796 ADAM: Layer 0 -> dw_min:9.9977e-01  dw_max:1.0003e+00 lr:1.0000e-03
2023-04-02 18:43:24,796 ADAM: Layer 1 -> dw_min:9.9895e-01  dw_max:1.0011e+00 lr:1.0000e-03
2023-04-02 18:43:24,796 ADAM: Layer 2 -> dw_min:9.9866e-01  dw_max:1.0012e+00 lr:1.0000e-03
2023-04-02 18:43:24,796 ADAM: Layer 3 -> dw_min:9.9933e-01  dw_max:1.0006e+00 lr:1.0000e-03
2023-04-02 18:43:24,870 			Learning rate: weights:   1.000e-03    
2023-04-02 18:43:24,870 			Last test performance: 99.04%
2023-04-02 18:43:24,870 ----------------
2023-04-02 18:43:26,712   56  =>  59   		Training 486 pattern with 99.79% 	Forward time: 	 1.73 sec
2023-04-02 18:43:26,712 			Loss:    5.548e-03    			Backward time: 	 0.11 sec 
2023-04-02 18:43:26,712 ADAM: Layer 0 -> dw_min:9.9980e-01  dw_max:1.0003e+00 lr:1.0000e-03
2023-04-02 18:43:26,712 ADAM: Layer 1 -> dw_min:9.9905e-01  dw_max:1.0010e+00 lr:1.0000e-03
2023-04-02 18:43:26,712 ADAM: Layer 2 -> dw_min:9.9880e-01  dw_max:1.0011e+00 lr:1.0000e-03
2023-04-02 18:43:26,712 ADAM: Layer 3 -> dw_min:9.9940e-01  dw_max:1.0005e+00 lr:1.0000e-03
2023-04-02 18:43:26,731 			Learning rate: weights:   1.000e-03    
2023-04-02 18:43:26,731 			Last test performance: 99.04%
2023-04-02 18:43:26,731 ----------------
2023-04-02 18:43:28,580   56  =>  60   		Training 486 pattern with 99.58% 	Forward time: 	 1.74 sec
2023-04-02 18:43:28,580 			Loss:    5.959e-03    			Backward time: 	 0.11 sec 
2023-04-02 18:43:28,581 ADAM: Layer 0 -> dw_min:9.9980e-01  dw_max:1.0003e+00 lr:1.0000e-03
2023-04-02 18:43:28,581 ADAM: Layer 1 -> dw_min:9.9915e-01  dw_max:1.0009e+00 lr:1.0000e-03
2023-04-02 18:43:28,581 ADAM: Layer 2 -> dw_min:9.9892e-01  dw_max:1.0013e+00 lr:1.0000e-03
2023-04-02 18:43:28,581 ADAM: Layer 3 -> dw_min:9.9939e-01  dw_max:1.0006e+00 lr:1.0000e-03
2023-04-02 18:43:28,597 			Learning rate: weights:   1.000e-03    
2023-04-02 18:43:28,597 			Last test performance: 99.04%
2023-04-02 18:43:28,597 ----------------
2023-04-02 18:43:30,435   56  =>  61   		Training 486 pattern with 99.58% 	Forward time: 	 1.72 sec
2023-04-02 18:43:30,435 			Loss:    9.243e-03    			Backward time: 	 0.11 sec 
2023-04-02 18:43:30,435 ADAM: Layer 0 -> dw_min:9.9979e-01  dw_max:1.0002e+00 lr:1.0000e-03
2023-04-02 18:43:30,435 ADAM: Layer 1 -> dw_min:9.9923e-01  dw_max:1.0009e+00 lr:1.0000e-03
2023-04-02 18:43:30,435 ADAM: Layer 2 -> dw_min:9.9855e-01  dw_max:1.0012e+00 lr:1.0000e-03
2023-04-02 18:43:30,435 ADAM: Layer 3 -> dw_min:9.9901e-01  dw_max:1.0009e+00 lr:1.0000e-03
2023-04-02 18:43:30,491 			Learning rate: weights:   1.000e-03    
2023-04-02 18:43:30,491 			Last test performance: 99.04%
2023-04-02 18:43:30,491 ----------------
2023-04-02 18:43:32,325   56  =>  62   		Training 486 pattern with 100.00% 	Forward time: 	 1.72 sec
2023-04-02 18:43:32,325 			Loss:    1.641e-03    			Backward time: 	 0.11 sec 
2023-04-02 18:43:32,325 ADAM: Layer 0 -> dw_min:9.9982e-01  dw_max:1.0002e+00 lr:1.0000e-03
2023-04-02 18:43:32,325 ADAM: Layer 1 -> dw_min:9.9924e-01  dw_max:1.0010e+00 lr:1.0000e-03
2023-04-02 18:43:32,325 ADAM: Layer 2 -> dw_min:9.9869e-01  dw_max:1.0014e+00 lr:1.0000e-03
2023-04-02 18:43:32,325 ADAM: Layer 3 -> dw_min:9.9911e-01  dw_max:1.0008e+00 lr:1.0000e-03
2023-04-02 18:43:32,410 			Learning rate: weights:   1.000e-03    
2023-04-02 18:43:32,410 			Last test performance: 99.04%
2023-04-02 18:43:32,410 ----------------
2023-04-02 18:43:34,232   56  =>  63   		Training 486 pattern with 99.58% 	Forward time: 	 1.71 sec
2023-04-02 18:43:34,232 			Loss:    1.773e-02    			Backward time: 	 0.11 sec 
2023-04-02 18:43:34,232 ADAM: Layer 0 -> dw_min:9.9983e-01  dw_max:1.0003e+00 lr:1.0000e-03
2023-04-02 18:43:34,233 ADAM: Layer 1 -> dw_min:9.9924e-01  dw_max:1.0009e+00 lr:1.0000e-03
2023-04-02 18:43:34,233 ADAM: Layer 2 -> dw_min:9.9866e-01  dw_max:1.0013e+00 lr:1.0000e-03
2023-04-02 18:43:34,233 ADAM: Layer 3 -> dw_min:9.9920e-01  dw_max:1.0009e+00 lr:1.0000e-03
2023-04-02 18:43:34,309 			Learning rate: weights:   1.000e-03    
2023-04-02 18:43:34,309 			Last test performance: 99.04%
2023-04-02 18:43:34,309 ----------------
2023-04-02 18:43:36,142   56  =>  64   		Training 486 pattern with 100.00% 	Forward time: 	 1.72 sec
2023-04-02 18:43:36,142 			Loss:    2.201e-03    			Backward time: 	 0.11 sec 
2023-04-02 18:43:36,142 ADAM: Layer 0 -> dw_min:9.9985e-01  dw_max:1.0002e+00 lr:1.0000e-03
2023-04-02 18:43:36,143 ADAM: Layer 1 -> dw_min:9.9931e-01  dw_max:1.0009e+00 lr:1.0000e-03
2023-04-02 18:43:36,143 ADAM: Layer 2 -> dw_min:9.9866e-01  dw_max:1.0012e+00 lr:1.0000e-03
2023-04-02 18:43:36,143 ADAM: Layer 3 -> dw_min:9.9928e-01  dw_max:1.0008e+00 lr:1.0000e-03
2023-04-02 18:43:36,158 			Learning rate: weights:   1.000e-03    
2023-04-02 18:43:36,158 			Last test performance: 99.04%
2023-04-02 18:43:36,158 ----------------
2023-04-02 18:43:38,018   56  =>  65   		Training 486 pattern with 99.58% 	Forward time: 	 1.75 sec
2023-04-02 18:43:38,018 			Loss:    5.728e-03    			Backward time: 	 0.11 sec 
2023-04-02 18:43:38,018 ADAM: Layer 0 -> dw_min:9.9983e-01  dw_max:1.0002e+00 lr:1.0000e-03
2023-04-02 18:43:38,018 ADAM: Layer 1 -> dw_min:9.9906e-01  dw_max:1.0012e+00 lr:1.0000e-03
2023-04-02 18:43:38,019 ADAM: Layer 2 -> dw_min:9.9875e-01  dw_max:1.0016e+00 lr:1.0000e-03
2023-04-02 18:43:38,019 ADAM: Layer 3 -> dw_min:9.9899e-01  dw_max:1.0008e+00 lr:1.0000e-03
2023-04-02 18:43:38,035 			Learning rate: weights:   1.000e-03    
2023-04-02 18:43:38,035 			Last test performance: 99.04%
2023-04-02 18:43:38,035 ----------------
2023-04-02 18:43:39,853   56  =>  66   		Training 486 pattern with 100.00% 	Forward time: 	 1.70 sec
2023-04-02 18:43:39,853 			Loss:    1.667e-03    			Backward time: 	 0.11 sec 
2023-04-02 18:43:39,853 ADAM: Layer 0 -> dw_min:9.9983e-01  dw_max:1.0002e+00 lr:1.0000e-03
2023-04-02 18:43:39,853 ADAM: Layer 1 -> dw_min:9.9916e-01  dw_max:1.0011e+00 lr:1.0000e-03
2023-04-02 18:43:39,853 ADAM: Layer 2 -> dw_min:9.9888e-01  dw_max:1.0014e+00 lr:1.0000e-03
2023-04-02 18:43:39,853 ADAM: Layer 3 -> dw_min:9.9909e-01  dw_max:1.0007e+00 lr:1.0000e-03
2023-04-02 18:43:39,921 			Learning rate: weights:   1.000e-03    
2023-04-02 18:43:39,921 			Last test performance: 99.04%
2023-04-02 18:43:39,921 ----------------
2023-04-02 18:43:41,754   56  =>  67   		Training 486 pattern with 99.79% 	Forward time: 	 1.72 sec
2023-04-02 18:43:41,754 			Loss:    7.294e-03    			Backward time: 	 0.11 sec 
2023-04-02 18:43:41,754 ADAM: Layer 0 -> dw_min:9.9982e-01  dw_max:1.0002e+00 lr:1.0000e-03
2023-04-02 18:43:41,754 ADAM: Layer 1 -> dw_min:9.9924e-01  dw_max:1.0010e+00 lr:1.0000e-03
2023-04-02 18:43:41,754 ADAM: Layer 2 -> dw_min:9.9852e-01  dw_max:1.0013e+00 lr:1.0000e-03
2023-04-02 18:43:41,754 ADAM: Layer 3 -> dw_min:9.9918e-01  dw_max:1.0006e+00 lr:1.0000e-03
2023-04-02 18:43:41,826 			Learning rate: weights:   1.000e-03    
2023-04-02 18:43:41,826 			Last test performance: 99.04%
2023-04-02 18:43:41,826 ----------------
2023-04-02 18:43:43,670   56  =>  68   		Training 486 pattern with 100.00% 	Forward time: 	 1.73 sec
2023-04-02 18:43:43,670 			Loss:    7.538e-04    			Backward time: 	 0.11 sec 
2023-04-02 18:43:43,670 ADAM: Layer 0 -> dw_min:9.9984e-01  dw_max:1.0002e+00 lr:1.0000e-03
2023-04-02 18:43:43,670 ADAM: Layer 1 -> dw_min:9.9933e-01  dw_max:1.0009e+00 lr:1.0000e-03
2023-04-02 18:43:43,670 ADAM: Layer 2 -> dw_min:9.9866e-01  dw_max:1.0011e+00 lr:1.0000e-03
2023-04-02 18:43:43,670 ADAM: Layer 3 -> dw_min:9.9926e-01  dw_max:1.0006e+00 lr:1.0000e-03
2023-04-02 18:43:43,743 			Learning rate: weights:   1.000e-03    
2023-04-02 18:43:43,743 			Last test performance: 99.04%
2023-04-02 18:43:43,743 ----------------
2023-04-02 18:43:45,587   56  =>  69   		Training 486 pattern with 99.79% 	Forward time: 	 1.73 sec
2023-04-02 18:43:45,588 			Loss:    3.185e-03    			Backward time: 	 0.11 sec 
2023-04-02 18:43:45,588 ADAM: Layer 0 -> dw_min:9.9984e-01  dw_max:1.0002e+00 lr:1.0000e-03
2023-04-02 18:43:45,588 ADAM: Layer 1 -> dw_min:9.9922e-01  dw_max:1.0008e+00 lr:1.0000e-03
2023-04-02 18:43:45,588 ADAM: Layer 2 -> dw_min:9.9864e-01  dw_max:1.0012e+00 lr:1.0000e-03
2023-04-02 18:43:45,588 ADAM: Layer 3 -> dw_min:9.9934e-01  dw_max:1.0005e+00 lr:1.0000e-03
2023-04-02 18:43:45,605 			Learning rate: weights:   1.000e-03    
2023-04-02 18:43:45,605 			Last test performance: 99.04%
2023-04-02 18:43:45,605 ----------------
2023-04-02 18:43:47,488   56  =>  70   		Training 486 pattern with 100.00% 	Forward time: 	 1.77 sec
2023-04-02 18:43:47,488 			Loss:    1.534e-03    			Backward time: 	 0.11 sec 
2023-04-02 18:43:47,489 ADAM: Layer 0 -> dw_min:9.9985e-01  dw_max:1.0001e+00 lr:1.0000e-03
2023-04-02 18:43:47,489 ADAM: Layer 1 -> dw_min:9.9925e-01  dw_max:1.0007e+00 lr:1.0000e-03
2023-04-02 18:43:47,489 ADAM: Layer 2 -> dw_min:9.9876e-01  dw_max:1.0011e+00 lr:1.0000e-03
2023-04-02 18:43:47,489 ADAM: Layer 3 -> dw_min:9.9940e-01  dw_max:1.0005e+00 lr:1.0000e-03
2023-04-02 18:43:47,505 			Learning rate: weights:   1.000e-03    
2023-04-02 18:43:47,505 			Last test performance: 99.04%
2023-04-02 18:43:47,505 ----------------
2023-04-02 18:43:49,351   56  =>  71   		Training 486 pattern with 100.00% 	Forward time: 	 1.73 sec
2023-04-02 18:43:49,351 			Loss:    3.194e-03    			Backward time: 	 0.11 sec 
2023-04-02 18:43:49,351 ADAM: Layer 0 -> dw_min:9.9986e-01  dw_max:1.0002e+00 lr:1.0000e-03
2023-04-02 18:43:49,351 ADAM: Layer 1 -> dw_min:9.9884e-01  dw_max:1.0010e+00 lr:1.0000e-03
2023-04-02 18:43:49,351 ADAM: Layer 2 -> dw_min:9.9863e-01  dw_max:1.0015e+00 lr:1.0000e-03
2023-04-02 18:43:49,352 ADAM: Layer 3 -> dw_min:9.9920e-01  dw_max:1.0004e+00 lr:1.0000e-03
2023-04-02 18:43:49,371 			Learning rate: weights:   1.000e-03    
2023-04-02 18:43:49,371 			Last test performance: 99.04%
2023-04-02 18:43:49,371 ----------------
2023-04-02 18:43:51,196   56  =>  72   		Training 486 pattern with 99.79% 	Forward time: 	 1.71 sec
2023-04-02 18:43:51,196 			Loss:    5.910e-03    			Backward time: 	 0.11 sec 
2023-04-02 18:43:51,197 ADAM: Layer 0 -> dw_min:9.9980e-01  dw_max:1.0002e+00 lr:1.0000e-03
2023-04-02 18:43:51,197 ADAM: Layer 1 -> dw_min:9.9895e-01  dw_max:1.0010e+00 lr:1.0000e-03
2023-04-02 18:43:51,197 ADAM: Layer 2 -> dw_min:9.9854e-01  dw_max:1.0015e+00 lr:1.0000e-03
2023-04-02 18:43:51,197 ADAM: Layer 3 -> dw_min:9.9928e-01  dw_max:1.0005e+00 lr:1.0000e-03
2023-04-02 18:43:51,269 			Learning rate: weights:   1.000e-03    
2023-04-02 18:43:51,270 			Last test performance: 99.04%
2023-04-02 18:43:51,270 ----------------
2023-04-02 18:43:53,121   56  =>  73   		Training 486 pattern with 99.58% 	Forward time: 	 1.74 sec
2023-04-02 18:43:53,121 			Loss:    7.341e-03    			Backward time: 	 0.11 sec 
2023-04-02 18:43:53,122 ADAM: Layer 0 -> dw_min:9.9977e-01  dw_max:1.0002e+00 lr:1.0000e-03
2023-04-02 18:43:53,122 ADAM: Layer 1 -> dw_min:9.9896e-01  dw_max:1.0012e+00 lr:1.0000e-03
2023-04-02 18:43:53,122 ADAM: Layer 2 -> dw_min:9.9843e-01  dw_max:1.0014e+00 lr:1.0000e-03
2023-04-02 18:43:53,122 ADAM: Layer 3 -> dw_min:9.9936e-01  dw_max:1.0008e+00 lr:1.0000e-03
2023-04-02 18:43:53,185 			Learning rate: weights:   1.000e-03    
2023-04-02 18:43:53,185 			Last test performance: 99.04%
2023-04-02 18:43:53,185 ----------------
2023-04-02 18:43:55,027   56  =>  74   		Training 486 pattern with 100.00% 	Forward time: 	 1.73 sec
2023-04-02 18:43:55,027 			Loss:    1.832e-03    			Backward time: 	 0.11 sec 
2023-04-02 18:43:55,027 ADAM: Layer 0 -> dw_min:9.9979e-01  dw_max:1.0002e+00 lr:1.0000e-03
2023-04-02 18:43:55,028 ADAM: Layer 1 -> dw_min:9.9906e-01  dw_max:1.0011e+00 lr:1.0000e-03
2023-04-02 18:43:55,028 ADAM: Layer 2 -> dw_min:9.9859e-01  dw_max:1.0013e+00 lr:1.0000e-03
2023-04-02 18:43:55,028 ADAM: Layer 3 -> dw_min:9.9942e-01  dw_max:1.0008e+00 lr:1.0000e-03
2023-04-02 18:43:55,105 			Learning rate: weights:   1.000e-03    
2023-04-02 18:43:55,105 			Last test performance: 99.04%
2023-04-02 18:43:55,105 ----------------
2023-04-02 18:43:56,965   56  =>  75   		Training 486 pattern with 99.58% 	Forward time: 	 1.75 sec
2023-04-02 18:43:56,965 			Loss:    4.013e-03    			Backward time: 	 0.11 sec 
2023-04-02 18:43:56,965 ADAM: Layer 0 -> dw_min:9.9978e-01  dw_max:1.0003e+00 lr:1.0000e-03
2023-04-02 18:43:56,965 ADAM: Layer 1 -> dw_min:9.9887e-01  dw_max:1.0012e+00 lr:1.0000e-03
2023-04-02 18:43:56,965 ADAM: Layer 2 -> dw_min:9.9871e-01  dw_max:1.0014e+00 lr:1.0000e-03
2023-04-02 18:43:56,966 ADAM: Layer 3 -> dw_min:9.9942e-01  dw_max:1.0007e+00 lr:1.0000e-03
2023-04-02 18:43:57,038 			Learning rate: weights:   1.000e-03    
2023-04-02 18:43:57,038 			Last test performance: 99.04%
2023-04-02 18:43:57,039 ----------------
2023-04-02 18:43:58,886   56  =>  76   		Training 486 pattern with 100.00% 	Forward time: 	 1.73 sec
2023-04-02 18:43:58,886 			Loss:    7.003e-04    			Backward time: 	 0.11 sec 
2023-04-02 18:43:58,886 ADAM: Layer 0 -> dw_min:9.9981e-01  dw_max:1.0002e+00 lr:1.0000e-03
2023-04-02 18:43:58,887 ADAM: Layer 1 -> dw_min:9.9898e-01  dw_max:1.0011e+00 lr:1.0000e-03
2023-04-02 18:43:58,887 ADAM: Layer 2 -> dw_min:9.9884e-01  dw_max:1.0013e+00 lr:1.0000e-03
2023-04-02 18:43:58,887 ADAM: Layer 3 -> dw_min:9.9948e-01  dw_max:1.0006e+00 lr:1.0000e-03
2023-04-02 18:43:58,903 			Learning rate: weights:   1.000e-03    
2023-04-02 18:43:58,904 			Last test performance: 99.04%
2023-04-02 18:43:58,904 ----------------
2023-04-02 18:44:00,740   56  =>  77   		Training 486 pattern with 100.00% 	Forward time: 	 1.72 sec
2023-04-02 18:44:00,740 			Loss:    4.263e-04    			Backward time: 	 0.11 sec 
2023-04-02 18:44:00,741 ADAM: Layer 0 -> dw_min:9.9983e-01  dw_max:1.0002e+00 lr:1.0000e-03
2023-04-02 18:44:00,741 ADAM: Layer 1 -> dw_min:9.9908e-01  dw_max:1.0010e+00 lr:1.0000e-03
2023-04-02 18:44:00,741 ADAM: Layer 2 -> dw_min:9.9884e-01  dw_max:1.0012e+00 lr:1.0000e-03
2023-04-02 18:44:00,741 ADAM: Layer 3 -> dw_min:9.9953e-01  dw_max:1.0006e+00 lr:1.0000e-03
2023-04-02 18:44:00,768 			Learning rate: weights:   1.000e-03    
2023-04-02 18:44:00,768 			Last test performance: 99.04%
2023-04-02 18:44:00,768 ----------------
2023-04-02 18:44:02,623   56  =>  78   		Training 486 pattern with 99.79% 	Forward time: 	 1.74 sec
2023-04-02 18:44:02,623 			Loss:    5.114e-03    			Backward time: 	 0.11 sec 
2023-04-02 18:44:02,623 ADAM: Layer 0 -> dw_min:9.9980e-01  dw_max:1.0002e+00 lr:1.0000e-03
2023-04-02 18:44:02,624 ADAM: Layer 1 -> dw_min:9.9918e-01  dw_max:1.0009e+00 lr:1.0000e-03
2023-04-02 18:44:02,624 ADAM: Layer 2 -> dw_min:9.9896e-01  dw_max:1.0013e+00 lr:1.0000e-03
2023-04-02 18:44:02,624 ADAM: Layer 3 -> dw_min:9.9957e-01  dw_max:1.0005e+00 lr:1.0000e-03
2023-04-02 18:44:02,694 			Learning rate: weights:   1.000e-03    
2023-04-02 18:44:02,694 			Last test performance: 99.04%
2023-04-02 18:44:02,694 ----------------
2023-04-02 18:44:04,508   56  =>  79   		Training 486 pattern with 99.79% 	Forward time: 	 1.70 sec
2023-04-02 18:44:04,508 			Loss:    2.485e-03    			Backward time: 	 0.11 sec 
2023-04-02 18:44:04,509 ADAM: Layer 0 -> dw_min:9.9980e-01  dw_max:1.0002e+00 lr:1.0000e-03
2023-04-02 18:44:04,509 ADAM: Layer 1 -> dw_min:9.9906e-01  dw_max:1.0009e+00 lr:1.0000e-03
2023-04-02 18:44:04,509 ADAM: Layer 2 -> dw_min:9.9887e-01  dw_max:1.0012e+00 lr:1.0000e-03
2023-04-02 18:44:04,509 ADAM: Layer 3 -> dw_min:9.9962e-01  dw_max:1.0005e+00 lr:1.0000e-03
2023-04-02 18:44:04,567 			Learning rate: weights:   1.000e-03    
2023-04-02 18:44:04,567 			Last test performance: 99.04%
2023-04-02 18:44:04,567 ----------------
2023-04-02 18:44:06,412   56  =>  80   		Training 486 pattern with 99.58% 	Forward time: 	 1.73 sec
2023-04-02 18:44:06,412 			Loss:    1.585e-02    			Backward time: 	 0.11 sec 
2023-04-02 18:44:06,412 ADAM: Layer 0 -> dw_min:9.9980e-01  dw_max:1.0002e+00 lr:1.0000e-03
2023-04-02 18:44:06,413 ADAM: Layer 1 -> dw_min:9.9895e-01  dw_max:1.0013e+00 lr:1.0000e-03
2023-04-02 18:44:06,413 ADAM: Layer 2 -> dw_min:9.9870e-01  dw_max:1.0013e+00 lr:1.0000e-03
2023-04-02 18:44:06,413 ADAM: Layer 3 -> dw_min:9.9898e-01  dw_max:1.0007e+00 lr:1.0000e-03
2023-04-02 18:44:06,476 			Learning rate: weights:   1.000e-03    
2023-04-02 18:44:06,476 			Last test performance: 99.04%
2023-04-02 18:44:06,476 ----------------
2023-04-02 18:44:08,310   56  =>  81   		Training 486 pattern with 100.00% 	Forward time: 	 1.72 sec
2023-04-02 18:44:08,310 			Loss:    4.286e-04    			Backward time: 	 0.11 sec 
2023-04-02 18:44:08,310 ADAM: Layer 0 -> dw_min:9.9982e-01  dw_max:1.0002e+00 lr:1.0000e-03
2023-04-02 18:44:08,310 ADAM: Layer 1 -> dw_min:9.9905e-01  dw_max:1.0011e+00 lr:1.0000e-03
2023-04-02 18:44:08,311 ADAM: Layer 2 -> dw_min:9.9883e-01  dw_max:1.0014e+00 lr:1.0000e-03
2023-04-02 18:44:08,311 ADAM: Layer 3 -> dw_min:9.9909e-01  dw_max:1.0007e+00 lr:1.0000e-03
2023-04-02 18:44:08,399 			Learning rate: weights:   1.000e-03    
2023-04-02 18:44:08,399 			Last test performance: 99.04%
2023-04-02 18:44:08,399 ----------------
2023-04-02 18:44:10,259   56  =>  82   		Training 486 pattern with 100.00% 	Forward time: 	 1.74 sec
2023-04-02 18:44:10,260 			Loss:    1.298e-03    			Backward time: 	 0.11 sec 
2023-04-02 18:44:10,260 ADAM: Layer 0 -> dw_min:9.9984e-01  dw_max:1.0002e+00 lr:1.0000e-03
2023-04-02 18:44:10,260 ADAM: Layer 1 -> dw_min:9.9915e-01  dw_max:1.0010e+00 lr:1.0000e-03
2023-04-02 18:44:10,260 ADAM: Layer 2 -> dw_min:9.9894e-01  dw_max:1.0012e+00 lr:1.0000e-03
2023-04-02 18:44:10,260 ADAM: Layer 3 -> dw_min:9.9918e-01  dw_max:1.0006e+00 lr:1.0000e-03
2023-04-02 18:44:10,276 			Learning rate: weights:   1.000e-03    
2023-04-02 18:44:10,276 			Last test performance: 99.04%
2023-04-02 18:44:10,276 ----------------
2023-04-02 18:44:12,140   56  =>  83   		Training 486 pattern with 100.00% 	Forward time: 	 1.75 sec
2023-04-02 18:44:12,140 			Loss:    1.164e-03    			Backward time: 	 0.11 sec 
2023-04-02 18:44:12,140 ADAM: Layer 0 -> dw_min:9.9984e-01  dw_max:1.0001e+00 lr:1.0000e-03
2023-04-02 18:44:12,140 ADAM: Layer 1 -> dw_min:9.9923e-01  dw_max:1.0009e+00 lr:1.0000e-03
2023-04-02 18:44:12,141 ADAM: Layer 2 -> dw_min:9.9898e-01  dw_max:1.0015e+00 lr:1.0000e-03
2023-04-02 18:44:12,141 ADAM: Layer 3 -> dw_min:9.9913e-01  dw_max:1.0005e+00 lr:1.0000e-03
2023-04-02 18:44:12,200 			Learning rate: weights:   1.000e-03    
2023-04-02 18:44:12,200 			Last test performance: 99.04%
2023-04-02 18:44:12,200 ----------------
2023-04-02 18:44:14,054   56  =>  84   		Training 486 pattern with 99.58% 	Forward time: 	 1.74 sec
2023-04-02 18:44:14,054 			Loss:    5.570e-03    			Backward time: 	 0.11 sec 
2023-04-02 18:44:14,054 ADAM: Layer 0 -> dw_min:9.9974e-01  dw_max:1.0002e+00 lr:1.0000e-03
2023-04-02 18:44:14,054 ADAM: Layer 1 -> dw_min:9.9852e-01  dw_max:1.0014e+00 lr:1.0000e-03
2023-04-02 18:44:14,054 ADAM: Layer 2 -> dw_min:9.9844e-01  dw_max:1.0014e+00 lr:1.0000e-03
2023-04-02 18:44:14,054 ADAM: Layer 3 -> dw_min:9.9888e-01  dw_max:1.0011e+00 lr:1.0000e-03
2023-04-02 18:44:14,120 			Learning rate: weights:   1.000e-03    
2023-04-02 18:44:14,120 			Last test performance: 99.04%
2023-04-02 18:44:14,120 ----------------
2023-04-02 18:44:16,004   56  =>  85   		Training 486 pattern with 100.00% 	Forward time: 	 1.77 sec
2023-04-02 18:44:16,004 			Loss:    1.294e-03    			Backward time: 	 0.11 sec 
2023-04-02 18:44:16,004 ADAM: Layer 0 -> dw_min:9.9977e-01  dw_max:1.0002e+00 lr:1.0000e-03
2023-04-02 18:44:16,004 ADAM: Layer 1 -> dw_min:9.9867e-01  dw_max:1.0013e+00 lr:1.0000e-03
2023-04-02 18:44:16,004 ADAM: Layer 2 -> dw_min:9.9859e-01  dw_max:1.0013e+00 lr:1.0000e-03
2023-04-02 18:44:16,005 ADAM: Layer 3 -> dw_min:9.9899e-01  dw_max:1.0010e+00 lr:1.0000e-03
2023-04-02 18:44:16,114 			Learning rate: weights:   1.000e-03    
2023-04-02 18:44:16,114 			Last test performance: 99.04%
2023-04-02 18:44:16,114 ----------------
2023-04-02 18:44:17,939   56  =>  86   		Training 486 pattern with 99.58% 	Forward time: 	 1.71 sec
2023-04-02 18:44:17,940 			Loss:    5.619e-03    			Backward time: 	 0.11 sec 
2023-04-02 18:44:17,940 ADAM: Layer 0 -> dw_min:9.9975e-01  dw_max:1.0002e+00 lr:1.0000e-03
2023-04-02 18:44:17,940 ADAM: Layer 1 -> dw_min:9.9877e-01  dw_max:1.0012e+00 lr:1.0000e-03
2023-04-02 18:44:17,940 ADAM: Layer 2 -> dw_min:9.9854e-01  dw_max:1.0015e+00 lr:1.0000e-03
2023-04-02 18:44:17,940 ADAM: Layer 3 -> dw_min:9.9881e-01  dw_max:1.0009e+00 lr:1.0000e-03
2023-04-02 18:44:17,991 			Learning rate: weights:   1.000e-03    
2023-04-02 18:44:17,991 			Last test performance: 99.04%
2023-04-02 18:44:17,991 ----------------
2023-04-02 18:44:19,817   56  =>  87   		Training 486 pattern with 99.79% 	Forward time: 	 1.71 sec
2023-04-02 18:44:19,817 			Loss:    3.814e-03    			Backward time: 	 0.11 sec 
2023-04-02 18:44:19,817 ADAM: Layer 0 -> dw_min:9.9974e-01  dw_max:1.0002e+00 lr:1.0000e-03
2023-04-02 18:44:19,817 ADAM: Layer 1 -> dw_min:9.9889e-01  dw_max:1.0011e+00 lr:1.0000e-03
2023-04-02 18:44:19,817 ADAM: Layer 2 -> dw_min:9.9843e-01  dw_max:1.0015e+00 lr:1.0000e-03
2023-04-02 18:44:19,817 ADAM: Layer 3 -> dw_min:9.9893e-01  dw_max:1.0013e+00 lr:1.0000e-03
2023-04-02 18:44:19,835 			Learning rate: weights:   1.000e-03    
2023-04-02 18:44:19,835 			Last test performance: 99.04%
2023-04-02 18:44:19,835 ----------------
2023-04-02 18:44:21,690   56  =>  88   		Training 486 pattern with 100.00% 	Forward time: 	 1.74 sec
2023-04-02 18:44:21,690 			Loss:    2.831e-03    			Backward time: 	 0.11 sec 
2023-04-02 18:44:21,690 ADAM: Layer 0 -> dw_min:9.9975e-01  dw_max:1.0002e+00 lr:1.0000e-03
2023-04-02 18:44:21,690 ADAM: Layer 1 -> dw_min:9.9900e-01  dw_max:1.0010e+00 lr:1.0000e-03
2023-04-02 18:44:21,690 ADAM: Layer 2 -> dw_min:9.9858e-01  dw_max:1.0014e+00 lr:1.0000e-03
2023-04-02 18:44:21,690 ADAM: Layer 3 -> dw_min:9.9904e-01  dw_max:1.0012e+00 lr:1.0000e-03
2023-04-02 18:44:21,706 			Learning rate: weights:   1.000e-03    
2023-04-02 18:44:21,706 			Last test performance: 99.04%
2023-04-02 18:44:21,706 ----------------
2023-04-02 18:44:23,501   56  =>  89   		Training 486 pattern with 99.58% 	Forward time: 	 1.68 sec
2023-04-02 18:44:23,501 			Loss:    1.068e-02    			Backward time: 	 0.11 sec 
2023-04-02 18:44:23,501 ADAM: Layer 0 -> dw_min:9.9965e-01  dw_max:1.0003e+00 lr:1.0000e-03
2023-04-02 18:44:23,501 ADAM: Layer 1 -> dw_min:9.9874e-01  dw_max:1.0014e+00 lr:1.0000e-03
2023-04-02 18:44:23,501 ADAM: Layer 2 -> dw_min:9.9858e-01  dw_max:1.0014e+00 lr:1.0000e-03
2023-04-02 18:44:23,501 ADAM: Layer 3 -> dw_min:9.9913e-01  dw_max:1.0011e+00 lr:1.0000e-03
2023-04-02 18:44:23,572 			Learning rate: weights:   1.000e-03    
2023-04-02 18:44:23,572 			Last test performance: 99.04%
2023-04-02 18:44:23,572 ----------------
2023-04-02 18:44:25,430   56  =>  90   		Training 486 pattern with 99.79% 	Forward time: 	 1.74 sec
2023-04-02 18:44:25,430 			Loss:    3.046e-03    			Backward time: 	 0.11 sec 
2023-04-02 18:44:25,430 ADAM: Layer 0 -> dw_min:9.9967e-01  dw_max:1.0002e+00 lr:1.0000e-03
2023-04-02 18:44:25,430 ADAM: Layer 1 -> dw_min:9.9873e-01  dw_max:1.0013e+00 lr:1.0000e-03
2023-04-02 18:44:25,430 ADAM: Layer 2 -> dw_min:9.9872e-01  dw_max:1.0014e+00 lr:1.0000e-03
2023-04-02 18:44:25,430 ADAM: Layer 3 -> dw_min:9.9922e-01  dw_max:1.0010e+00 lr:1.0000e-03
2023-04-02 18:44:25,501 			Learning rate: weights:   1.000e-03    
2023-04-02 18:44:25,501 			Last test performance: 99.04%
2023-04-02 18:44:25,501 ----------------
2023-04-02 18:44:27,330   56  =>  91   		Training 486 pattern with 99.79% 	Forward time: 	 1.71 sec
2023-04-02 18:44:27,330 			Loss:    6.640e-03    			Backward time: 	 0.11 sec 
2023-04-02 18:44:27,331 ADAM: Layer 0 -> dw_min:9.9967e-01  dw_max:1.0002e+00 lr:1.0000e-03
2023-04-02 18:44:27,331 ADAM: Layer 1 -> dw_min:9.9882e-01  dw_max:1.0014e+00 lr:1.0000e-03
2023-04-02 18:44:27,331 ADAM: Layer 2 -> dw_min:9.9865e-01  dw_max:1.0013e+00 lr:1.0000e-03
2023-04-02 18:44:27,331 ADAM: Layer 3 -> dw_min:9.9930e-01  dw_max:1.0013e+00 lr:1.0000e-03
2023-04-02 18:44:27,346 			Learning rate: weights:   1.000e-03    
2023-04-02 18:44:27,346 			Last test performance: 99.04%
2023-04-02 18:44:27,346 ----------------
2023-04-02 18:44:29,163   56  =>  92   		Training 486 pattern with 99.79% 	Forward time: 	 1.70 sec
2023-04-02 18:44:29,163 			Loss:    6.882e-03    			Backward time: 	 0.11 sec 
2023-04-02 18:44:29,163 ADAM: Layer 0 -> dw_min:9.9971e-01  dw_max:1.0002e+00 lr:1.0000e-03
2023-04-02 18:44:29,163 ADAM: Layer 1 -> dw_min:9.9894e-01  dw_max:1.0012e+00 lr:1.0000e-03
2023-04-02 18:44:29,164 ADAM: Layer 2 -> dw_min:9.9879e-01  dw_max:1.0011e+00 lr:1.0000e-03
2023-04-02 18:44:29,164 ADAM: Layer 3 -> dw_min:9.9937e-01  dw_max:1.0011e+00 lr:1.0000e-03
2023-04-02 18:44:29,179 			Learning rate: weights:   1.000e-03    
2023-04-02 18:44:29,179 			Last test performance: 99.04%
2023-04-02 18:44:29,180 ----------------
2023-04-02 18:44:31,001   56  =>  93   		Training 486 pattern with 99.79% 	Forward time: 	 1.71 sec
2023-04-02 18:44:31,001 			Loss:    3.879e-03    			Backward time: 	 0.11 sec 
2023-04-02 18:44:31,001 ADAM: Layer 0 -> dw_min:9.9970e-01  dw_max:1.0002e+00 lr:1.0000e-03
2023-04-02 18:44:31,001 ADAM: Layer 1 -> dw_min:9.9904e-01  dw_max:1.0011e+00 lr:1.0000e-03
2023-04-02 18:44:31,001 ADAM: Layer 2 -> dw_min:9.9866e-01  dw_max:1.0012e+00 lr:1.0000e-03
2023-04-02 18:44:31,002 ADAM: Layer 3 -> dw_min:9.9927e-01  dw_max:1.0010e+00 lr:1.0000e-03
2023-04-02 18:44:31,020 			Learning rate: weights:   1.000e-03    
2023-04-02 18:44:31,020 			Last test performance: 99.04%
2023-04-02 18:44:31,020 ----------------
2023-04-02 18:44:32,892   56  =>  94   		Training 486 pattern with 99.79% 	Forward time: 	 1.76 sec
2023-04-02 18:44:32,892 			Loss:    2.931e-03    			Backward time: 	 0.11 sec 
2023-04-02 18:44:32,892 ADAM: Layer 0 -> dw_min:9.9971e-01  dw_max:1.0003e+00 lr:1.0000e-03
2023-04-02 18:44:32,892 ADAM: Layer 1 -> dw_min:9.9876e-01  dw_max:1.0010e+00 lr:1.0000e-03
2023-04-02 18:44:32,892 ADAM: Layer 2 -> dw_min:9.9858e-01  dw_max:1.0014e+00 lr:1.0000e-03
2023-04-02 18:44:32,892 ADAM: Layer 3 -> dw_min:9.9935e-01  dw_max:1.0009e+00 lr:1.0000e-03
2023-04-02 18:44:32,910 			Learning rate: weights:   1.000e-03    
2023-04-02 18:44:32,910 			Last test performance: 99.04%
2023-04-02 18:44:32,910 ----------------
2023-04-02 18:44:34,812   56  =>  95   		Training 486 pattern with 100.00% 	Forward time: 	 1.79 sec
2023-04-02 18:44:34,812 			Loss:    7.828e-04    			Backward time: 	 0.11 sec 
2023-04-02 18:44:34,812 ADAM: Layer 0 -> dw_min:9.9975e-01  dw_max:1.0002e+00 lr:1.0000e-03
2023-04-02 18:44:34,813 ADAM: Layer 1 -> dw_min:9.9888e-01  dw_max:1.0009e+00 lr:1.0000e-03
2023-04-02 18:44:34,813 ADAM: Layer 2 -> dw_min:9.9872e-01  dw_max:1.0012e+00 lr:1.0000e-03
2023-04-02 18:44:34,813 ADAM: Layer 3 -> dw_min:9.9941e-01  dw_max:1.0008e+00 lr:1.0000e-03
2023-04-02 18:44:34,869 			Learning rate: weights:   1.000e-03    
2023-04-02 18:44:34,869 			Last test performance: 99.04%
2023-04-02 18:44:34,869 ----------------
2023-04-02 18:44:36,703   56  =>  96   		Training 486 pattern with 99.79% 	Forward time: 	 1.72 sec
2023-04-02 18:44:36,703 			Loss:    4.090e-03    			Backward time: 	 0.11 sec 
2023-04-02 18:44:36,703 ADAM: Layer 0 -> dw_min:9.9973e-01  dw_max:1.0003e+00 lr:1.0000e-03
2023-04-02 18:44:36,703 ADAM: Layer 1 -> dw_min:9.9895e-01  dw_max:1.0010e+00 lr:1.0000e-03
2023-04-02 18:44:36,704 ADAM: Layer 2 -> dw_min:9.9848e-01  dw_max:1.0014e+00 lr:1.0000e-03
2023-04-02 18:44:36,704 ADAM: Layer 3 -> dw_min:9.9936e-01  dw_max:1.0007e+00 lr:1.0000e-03
2023-04-02 18:44:36,762 			Learning rate: weights:   1.000e-03    
2023-04-02 18:44:36,762 			Last test performance: 99.04%
2023-04-02 18:44:36,762 ----------------
2023-04-02 18:44:38,602   56  =>  97   		Training 486 pattern with 99.79% 	Forward time: 	 1.73 sec
2023-04-02 18:44:38,602 			Loss:    4.408e-03    			Backward time: 	 0.11 sec 
2023-04-02 18:44:38,602 ADAM: Layer 0 -> dw_min:9.9971e-01  dw_max:1.0002e+00 lr:1.0000e-03
2023-04-02 18:44:38,602 ADAM: Layer 1 -> dw_min:9.9906e-01  dw_max:1.0010e+00 lr:1.0000e-03
2023-04-02 18:44:38,602 ADAM: Layer 2 -> dw_min:9.9843e-01  dw_max:1.0014e+00 lr:1.0000e-03
2023-04-02 18:44:38,603 ADAM: Layer 3 -> dw_min:9.9932e-01  dw_max:1.0013e+00 lr:1.0000e-03
2023-04-02 18:44:38,692 			Learning rate: weights:   1.000e-03    
2023-04-02 18:44:38,692 			Last test performance: 99.04%
2023-04-02 18:44:38,692 ----------------
2023-04-02 18:44:40,523   56  =>  98   		Training 486 pattern with 100.00% 	Forward time: 	 1.72 sec
2023-04-02 18:44:40,524 			Loss:    2.785e-03    			Backward time: 	 0.11 sec 
2023-04-02 18:44:40,524 ADAM: Layer 0 -> dw_min:9.9971e-01  dw_max:1.0002e+00 lr:1.0000e-03
2023-04-02 18:44:40,524 ADAM: Layer 1 -> dw_min:9.9871e-01  dw_max:1.0009e+00 lr:1.0000e-03
2023-04-02 18:44:40,524 ADAM: Layer 2 -> dw_min:9.9859e-01  dw_max:1.0013e+00 lr:1.0000e-03
2023-04-02 18:44:40,524 ADAM: Layer 3 -> dw_min:9.9916e-01  dw_max:1.0011e+00 lr:1.0000e-03
2023-04-02 18:44:40,540 			Learning rate: weights:   1.000e-03    
2023-04-02 18:44:40,540 			Last test performance: 99.04%
2023-04-02 18:44:40,540 ----------------
2023-04-02 18:44:42,405   56  =>  99   		Training 486 pattern with 100.00% 	Forward time: 	 1.75 sec
2023-04-02 18:44:42,405 			Loss:    1.946e-03    			Backward time: 	 0.11 sec 
2023-04-02 18:44:42,405 ADAM: Layer 0 -> dw_min:9.9975e-01  dw_max:1.0002e+00 lr:1.0000e-03
2023-04-02 18:44:42,405 ADAM: Layer 1 -> dw_min:9.9884e-01  dw_max:1.0011e+00 lr:1.0000e-03
2023-04-02 18:44:42,405 ADAM: Layer 2 -> dw_min:9.9873e-01  dw_max:1.0012e+00 lr:1.0000e-03
2023-04-02 18:44:42,405 ADAM: Layer 3 -> dw_min:9.9924e-01  dw_max:1.0010e+00 lr:1.0000e-03
2023-04-02 18:44:42,420 			Learning rate: weights:   1.000e-03    
2023-04-02 18:44:42,420 			Last test performance: 99.04%
2023-04-02 18:44:42,420 ----------------
2023-04-02 18:44:44,302   56  => 100   		Training 486 pattern with 100.00% 	Forward time: 	 1.77 sec
2023-04-02 18:44:44,302 			Loss:    1.734e-03    			Backward time: 	 0.11 sec 
2023-04-02 18:44:44,302 ADAM: Layer 0 -> dw_min:9.9978e-01  dw_max:1.0002e+00 lr:1.0000e-03
2023-04-02 18:44:44,302 ADAM: Layer 1 -> dw_min:9.9896e-01  dw_max:1.0010e+00 lr:1.0000e-03
2023-04-02 18:44:44,302 ADAM: Layer 2 -> dw_min:9.9885e-01  dw_max:1.0011e+00 lr:1.0000e-03
2023-04-02 18:44:44,303 ADAM: Layer 3 -> dw_min:9.9932e-01  dw_max:1.0009e+00 lr:1.0000e-03
2023-04-02 18:44:44,395 			Learning rate: weights:   1.000e-03    
2023-04-02 18:44:44,395 			Last test performance: 99.04%
2023-04-02 18:44:44,395 ----------------
2023-04-02 18:44:46,214   56  => 101   		Training 486 pattern with 99.58% 	Forward time: 	 1.71 sec
2023-04-02 18:44:46,214 			Loss:    2.083e-02    			Backward time: 	 0.11 sec 
2023-04-02 18:44:46,214 ADAM: Layer 0 -> dw_min:9.9981e-01  dw_max:1.0002e+00 lr:1.0000e-03
2023-04-02 18:44:46,214 ADAM: Layer 1 -> dw_min:9.9905e-01  dw_max:1.0009e+00 lr:1.0000e-03
2023-04-02 18:44:46,214 ADAM: Layer 2 -> dw_min:9.9883e-01  dw_max:1.0011e+00 lr:1.0000e-03
2023-04-02 18:44:46,214 ADAM: Layer 3 -> dw_min:9.9926e-01  dw_max:1.0008e+00 lr:1.0000e-03
2023-04-02 18:44:46,230 			Learning rate: weights:   1.000e-03    
2023-04-02 18:44:46,230 			Last test performance: 99.04%
2023-04-02 18:44:46,230 ----------------
2023-04-02 18:44:48,075   56  => 102   		Training 486 pattern with 100.00% 	Forward time: 	 1.73 sec
2023-04-02 18:44:48,075 			Loss:    4.918e-04    			Backward time: 	 0.11 sec 
2023-04-02 18:44:48,075 ADAM: Layer 0 -> dw_min:9.9983e-01  dw_max:1.0001e+00 lr:1.0000e-03
2023-04-02 18:44:48,075 ADAM: Layer 1 -> dw_min:9.9915e-01  dw_max:1.0008e+00 lr:1.0000e-03
2023-04-02 18:44:48,075 ADAM: Layer 2 -> dw_min:9.9894e-01  dw_max:1.0010e+00 lr:1.0000e-03
2023-04-02 18:44:48,075 ADAM: Layer 3 -> dw_min:9.9933e-01  dw_max:1.0008e+00 lr:1.0000e-03
2023-04-02 18:44:48,091 			Learning rate: weights:   1.000e-03    
2023-04-02 18:44:48,091 			Last test performance: 99.04%
2023-04-02 18:44:48,091 ----------------
2023-04-02 18:44:49,950   56  => 103   		Training 486 pattern with 99.79% 	Forward time: 	 1.75 sec
2023-04-02 18:44:49,950 			Loss:    8.176e-03    			Backward time: 	 0.11 sec 
2023-04-02 18:44:49,951 ADAM: Layer 0 -> dw_min:9.9986e-01  dw_max:1.0002e+00 lr:1.0000e-03
2023-04-02 18:44:49,951 ADAM: Layer 1 -> dw_min:9.9923e-01  dw_max:1.0011e+00 lr:1.0000e-03
2023-04-02 18:44:49,951 ADAM: Layer 2 -> dw_min:9.9844e-01  dw_max:1.0017e+00 lr:1.0000e-03
2023-04-02 18:44:49,951 ADAM: Layer 3 -> dw_min:9.9917e-01  dw_max:1.0007e+00 lr:1.0000e-03
2023-04-02 18:44:49,967 			Learning rate: weights:   1.000e-03    
2023-04-02 18:44:49,967 			Last test performance: 99.04%
2023-04-02 18:44:49,967 ----------------
2023-04-02 18:44:51,850   56  => 104   		Training 486 pattern with 99.79% 	Forward time: 	 1.77 sec
2023-04-02 18:44:51,851 			Loss:    7.227e-03    			Backward time: 	 0.11 sec 
2023-04-02 18:44:51,851 ADAM: Layer 0 -> dw_min:9.9986e-01  dw_max:1.0002e+00 lr:1.0000e-03
2023-04-02 18:44:51,851 ADAM: Layer 1 -> dw_min:9.9887e-01  dw_max:1.0010e+00 lr:1.0000e-03
2023-04-02 18:44:51,851 ADAM: Layer 2 -> dw_min:9.9859e-01  dw_max:1.0015e+00 lr:1.0000e-03
2023-04-02 18:44:51,851 ADAM: Layer 3 -> dw_min:9.9925e-01  dw_max:1.0006e+00 lr:1.0000e-03
2023-04-02 18:44:51,866 			Learning rate: weights:   1.000e-03    
2023-04-02 18:44:51,867 			Last test performance: 99.04%
2023-04-02 18:44:51,867 ----------------
2023-04-02 18:44:53,693   56  => 105   		Training 486 pattern with 99.79% 	Forward time: 	 1.71 sec
2023-04-02 18:44:53,694 			Loss:    1.440e-02    			Backward time: 	 0.11 sec 
2023-04-02 18:44:53,694 ADAM: Layer 0 -> dw_min:9.9988e-01  dw_max:1.0002e+00 lr:1.0000e-03
2023-04-02 18:44:53,694 ADAM: Layer 1 -> dw_min:9.9898e-01  dw_max:1.0009e+00 lr:1.0000e-03
2023-04-02 18:44:53,694 ADAM: Layer 2 -> dw_min:9.9868e-01  dw_max:1.0013e+00 lr:1.0000e-03
2023-04-02 18:44:53,694 ADAM: Layer 3 -> dw_min:9.9933e-01  dw_max:1.0006e+00 lr:1.0000e-03
2023-04-02 18:44:53,711 			Learning rate: weights:   1.000e-03    
2023-04-02 18:44:53,711 			Last test performance: 99.04%
2023-04-02 18:44:53,711 ----------------
2023-04-02 18:44:55,540   56  => 106   		Training 486 pattern with 100.00% 	Forward time: 	 1.72 sec
2023-04-02 18:44:55,540 			Loss:    1.700e-03    			Backward time: 	 0.11 sec 
2023-04-02 18:44:55,540 ADAM: Layer 0 -> dw_min:9.9988e-01  dw_max:1.0001e+00 lr:1.0000e-03
2023-04-02 18:44:55,540 ADAM: Layer 1 -> dw_min:9.9908e-01  dw_max:1.0010e+00 lr:1.0000e-03
2023-04-02 18:44:55,540 ADAM: Layer 2 -> dw_min:9.9881e-01  dw_max:1.0012e+00 lr:1.0000e-03
2023-04-02 18:44:55,540 ADAM: Layer 3 -> dw_min:9.9939e-01  dw_max:1.0005e+00 lr:1.0000e-03
2023-04-02 18:44:55,596 			Learning rate: weights:   1.000e-03    
2023-04-02 18:44:55,596 			Last test performance: 99.04%
2023-04-02 18:44:55,596 ----------------
2023-04-02 18:44:57,431   56  => 107   		Training 486 pattern with 99.79% 	Forward time: 	 1.72 sec
2023-04-02 18:44:57,431 			Loss:    6.517e-03    			Backward time: 	 0.11 sec 
2023-04-02 18:44:57,432 ADAM: Layer 0 -> dw_min:9.9989e-01  dw_max:1.0001e+00 lr:1.0000e-03
2023-04-02 18:44:57,432 ADAM: Layer 1 -> dw_min:9.9917e-01  dw_max:1.0009e+00 lr:1.0000e-03
2023-04-02 18:44:57,432 ADAM: Layer 2 -> dw_min:9.9870e-01  dw_max:1.0011e+00 lr:1.0000e-03
2023-04-02 18:44:57,432 ADAM: Layer 3 -> dw_min:9.9945e-01  dw_max:1.0005e+00 lr:1.0000e-03
2023-04-02 18:44:57,448 			Learning rate: weights:   1.000e-03    
2023-04-02 18:44:57,448 			Last test performance: 99.04%
2023-04-02 18:44:57,448 ----------------
2023-04-02 18:44:59,278   56  => 108   		Training 486 pattern with 99.58% 	Forward time: 	 1.71 sec
2023-04-02 18:44:59,278 			Loss:    1.024e-02    			Backward time: 	 0.11 sec 
2023-04-02 18:44:59,278 ADAM: Layer 0 -> dw_min:9.9983e-01  dw_max:1.0002e+00 lr:1.0000e-03
2023-04-02 18:44:59,278 ADAM: Layer 1 -> dw_min:9.9905e-01  dw_max:1.0008e+00 lr:1.0000e-03
2023-04-02 18:44:59,278 ADAM: Layer 2 -> dw_min:9.9844e-01  dw_max:1.0017e+00 lr:1.0000e-03
2023-04-02 18:44:59,279 ADAM: Layer 3 -> dw_min:9.9866e-01  dw_max:1.0015e+00 lr:1.0000e-03
2023-04-02 18:44:59,350 			Learning rate: weights:   1.000e-03    
2023-04-02 18:44:59,350 			Last test performance: 99.04%
2023-04-02 18:44:59,350 ----------------
2023-04-02 18:45:01,179   56  => 109   		Training 486 pattern with 100.00% 	Forward time: 	 1.72 sec
2023-04-02 18:45:01,179 			Loss:    1.966e-03    			Backward time: 	 0.11 sec 
2023-04-02 18:45:01,179 ADAM: Layer 0 -> dw_min:9.9979e-01  dw_max:1.0002e+00 lr:1.0000e-03
2023-04-02 18:45:01,179 ADAM: Layer 1 -> dw_min:9.9909e-01  dw_max:1.0010e+00 lr:1.0000e-03
2023-04-02 18:45:01,180 ADAM: Layer 2 -> dw_min:9.9849e-01  dw_max:1.0016e+00 lr:1.0000e-03
2023-04-02 18:45:01,180 ADAM: Layer 3 -> dw_min:9.9879e-01  dw_max:1.0013e+00 lr:1.0000e-03
2023-04-02 18:45:01,294 			Learning rate: weights:   1.000e-03    
2023-04-02 18:45:01,294 			Last test performance: 99.04%
2023-04-02 18:45:01,294 ----------------
2023-04-02 18:45:03,159   56  => 110   		Training 486 pattern with 100.00% 	Forward time: 	 1.75 sec
2023-04-02 18:45:03,159 			Loss:    6.209e-04    			Backward time: 	 0.11 sec 
2023-04-02 18:45:03,159 ADAM: Layer 0 -> dw_min:9.9981e-01  dw_max:1.0002e+00 lr:1.0000e-03
2023-04-02 18:45:03,159 ADAM: Layer 1 -> dw_min:9.9918e-01  dw_max:1.0009e+00 lr:1.0000e-03
2023-04-02 18:45:03,159 ADAM: Layer 2 -> dw_min:9.9864e-01  dw_max:1.0014e+00 lr:1.0000e-03
2023-04-02 18:45:03,159 ADAM: Layer 3 -> dw_min:9.9891e-01  dw_max:1.0012e+00 lr:1.0000e-03
2023-04-02 18:45:03,174 			Learning rate: weights:   1.000e-03    
2023-04-02 18:45:03,174 			Last test performance: 99.04%
2023-04-02 18:45:03,174 ----------------
2023-04-02 18:45:05,030   56  => 111   		Training 486 pattern with 99.79% 	Forward time: 	 1.74 sec
2023-04-02 18:45:05,030 			Loss:    5.521e-03    			Backward time: 	 0.11 sec 
2023-04-02 18:45:05,031 ADAM: Layer 0 -> dw_min:9.9978e-01  dw_max:1.0002e+00 lr:1.0000e-03
2023-04-02 18:45:05,031 ADAM: Layer 1 -> dw_min:9.9903e-01  dw_max:1.0013e+00 lr:1.0000e-03
2023-04-02 18:45:05,031 ADAM: Layer 2 -> dw_min:9.9859e-01  dw_max:1.0013e+00 lr:1.0000e-03
2023-04-02 18:45:05,031 ADAM: Layer 3 -> dw_min:9.9902e-01  dw_max:1.0011e+00 lr:1.0000e-03
2023-04-02 18:45:05,058 			Learning rate: weights:   1.000e-03    
2023-04-02 18:45:05,058 			Last test performance: 99.04%
2023-04-02 18:45:05,058 ----------------
2023-04-02 18:45:06,941   56  => 112   		Training 486 pattern with 99.79% 	Forward time: 	 1.77 sec
2023-04-02 18:45:06,941 			Loss:    9.322e-03    			Backward time: 	 0.11 sec 
2023-04-02 18:45:06,941 ADAM: Layer 0 -> dw_min:9.9979e-01  dw_max:1.0002e+00 lr:1.0000e-03
2023-04-02 18:45:06,942 ADAM: Layer 1 -> dw_min:9.9914e-01  dw_max:1.0012e+00 lr:1.0000e-03
2023-04-02 18:45:06,942 ADAM: Layer 2 -> dw_min:9.9873e-01  dw_max:1.0012e+00 lr:1.0000e-03
2023-04-02 18:45:06,942 ADAM: Layer 3 -> dw_min:9.9912e-01  dw_max:1.0010e+00 lr:1.0000e-03
2023-04-02 18:45:07,035 			Learning rate: weights:   1.000e-03    
2023-04-02 18:45:07,035 			Last test performance: 99.04%
2023-04-02 18:45:07,035 ----------------
2023-04-02 18:45:08,914   56  => 113   		Training 486 pattern with 100.00% 	Forward time: 	 1.76 sec
2023-04-02 18:45:08,914 			Loss:    1.423e-03    			Backward time: 	 0.11 sec 
2023-04-02 18:45:08,914 ADAM: Layer 0 -> dw_min:9.9981e-01  dw_max:1.0002e+00 lr:1.0000e-03
2023-04-02 18:45:08,914 ADAM: Layer 1 -> dw_min:9.9923e-01  dw_max:1.0010e+00 lr:1.0000e-03
2023-04-02 18:45:08,914 ADAM: Layer 2 -> dw_min:9.9885e-01  dw_max:1.0011e+00 lr:1.0000e-03
2023-04-02 18:45:08,915 ADAM: Layer 3 -> dw_min:9.9920e-01  dw_max:1.0009e+00 lr:1.0000e-03
2023-04-02 18:45:08,931 			Learning rate: weights:   1.000e-03    
2023-04-02 18:45:08,931 			Last test performance: 99.04%
2023-04-02 18:45:08,931 ----------------
2023-04-02 18:45:10,744   56  => 114   		Training 486 pattern with 100.00% 	Forward time: 	 1.70 sec
2023-04-02 18:45:10,744 			Loss:    1.156e-03    			Backward time: 	 0.11 sec 
2023-04-02 18:45:10,745 ADAM: Layer 0 -> dw_min:9.9980e-01  dw_max:1.0002e+00 lr:1.0000e-03
2023-04-02 18:45:10,745 ADAM: Layer 1 -> dw_min:9.9930e-01  dw_max:1.0009e+00 lr:1.0000e-03
2023-04-02 18:45:10,745 ADAM: Layer 2 -> dw_min:9.9897e-01  dw_max:1.0009e+00 lr:1.0000e-03
2023-04-02 18:45:10,746 ADAM: Layer 3 -> dw_min:9.9928e-01  dw_max:1.0008e+00 lr:1.0000e-03
2023-04-02 18:45:10,801 			Learning rate: weights:   1.000e-03    
2023-04-02 18:45:10,801 			Last test performance: 99.04%
2023-04-02 18:45:10,801 ----------------
2023-04-02 18:45:12,647   56  => 115   		Training 486 pattern with 99.79% 	Forward time: 	 1.73 sec
2023-04-02 18:45:12,648 			Loss:    9.925e-03    			Backward time: 	 0.11 sec 
2023-04-02 18:45:12,648 ADAM: Layer 0 -> dw_min:9.9981e-01  dw_max:1.0001e+00 lr:1.0000e-03
2023-04-02 18:45:12,648 ADAM: Layer 1 -> dw_min:9.9937e-01  dw_max:1.0008e+00 lr:1.0000e-03
2023-04-02 18:45:12,649 ADAM: Layer 2 -> dw_min:9.9907e-01  dw_max:1.0011e+00 lr:1.0000e-03
2023-04-02 18:45:12,649 ADAM: Layer 3 -> dw_min:9.9935e-01  dw_max:1.0007e+00 lr:1.0000e-03
2023-04-02 18:45:12,665 			Learning rate: weights:   1.000e-03    
2023-04-02 18:45:12,665 			Last test performance: 99.04%
2023-04-02 18:45:12,665 ----------------
2023-04-02 18:45:14,515   56  => 116   		Training 486 pattern with 100.00% 	Forward time: 	 1.74 sec
2023-04-02 18:45:14,515 			Loss:    1.060e-03    			Backward time: 	 0.11 sec 
2023-04-02 18:45:14,515 ADAM: Layer 0 -> dw_min:9.9982e-01  dw_max:1.0002e+00 lr:1.0000e-03
2023-04-02 18:45:14,515 ADAM: Layer 1 -> dw_min:9.9888e-01  dw_max:1.0011e+00 lr:1.0000e-03
2023-04-02 18:45:14,516 ADAM: Layer 2 -> dw_min:9.9882e-01  dw_max:1.0010e+00 lr:1.0000e-03
2023-04-02 18:45:14,516 ADAM: Layer 3 -> dw_min:9.9942e-01  dw_max:1.0006e+00 lr:1.0000e-03
2023-04-02 18:45:14,532 			Learning rate: weights:   1.000e-03    
2023-04-02 18:45:14,532 			Last test performance: 99.04%
2023-04-02 18:45:14,532 ----------------
2023-04-02 18:45:16,436   56  => 117   		Training 486 pattern with 100.00% 	Forward time: 	 1.79 sec
2023-04-02 18:45:16,436 			Loss:    1.622e-03    			Backward time: 	 0.11 sec 
2023-04-02 18:45:16,436 ADAM: Layer 0 -> dw_min:9.9985e-01  dw_max:1.0002e+00 lr:1.0000e-03
2023-04-02 18:45:16,436 ADAM: Layer 1 -> dw_min:9.9899e-01  dw_max:1.0010e+00 lr:1.0000e-03
2023-04-02 18:45:16,436 ADAM: Layer 2 -> dw_min:9.9894e-01  dw_max:1.0009e+00 lr:1.0000e-03
2023-04-02 18:45:16,437 ADAM: Layer 3 -> dw_min:9.9948e-01  dw_max:1.0006e+00 lr:1.0000e-03
2023-04-02 18:45:16,456 			Learning rate: weights:   1.000e-03    
2023-04-02 18:45:16,456 			Last test performance: 99.04%
2023-04-02 18:45:16,456 ----------------
2023-04-02 18:45:18,371   56  => 118   		Training 486 pattern with 100.00% 	Forward time: 	 1.80 sec
2023-04-02 18:45:18,371 			Loss:    8.944e-04    			Backward time: 	 0.11 sec 
2023-04-02 18:45:18,372 ADAM: Layer 0 -> dw_min:9.9985e-01  dw_max:1.0001e+00 lr:1.0000e-03
2023-04-02 18:45:18,372 ADAM: Layer 1 -> dw_min:9.9912e-01  dw_max:1.0009e+00 lr:1.0000e-03
2023-04-02 18:45:18,372 ADAM: Layer 2 -> dw_min:9.9859e-01  dw_max:1.0008e+00 lr:1.0000e-03
2023-04-02 18:45:18,372 ADAM: Layer 3 -> dw_min:9.9953e-01  dw_max:1.0005e+00 lr:1.0000e-03
2023-04-02 18:45:18,387 			Learning rate: weights:   1.000e-03    
2023-04-02 18:45:18,387 			Last test performance: 99.04%
2023-04-02 18:45:18,387 ----------------
2023-04-02 18:45:20,244   56  => 119   		Training 486 pattern with 100.00% 	Forward time: 	 1.74 sec
2023-04-02 18:45:20,244 			Loss:    9.174e-04    			Backward time: 	 0.11 sec 
2023-04-02 18:45:20,245 ADAM: Layer 0 -> dw_min:9.9986e-01  dw_max:1.0001e+00 lr:1.0000e-03
2023-04-02 18:45:20,245 ADAM: Layer 1 -> dw_min:9.9916e-01  dw_max:1.0008e+00 lr:1.0000e-03
2023-04-02 18:45:20,245 ADAM: Layer 2 -> dw_min:9.9873e-01  dw_max:1.0007e+00 lr:1.0000e-03
2023-04-02 18:45:20,245 ADAM: Layer 3 -> dw_min:9.9958e-01  dw_max:1.0005e+00 lr:1.0000e-03
2023-04-02 18:45:20,260 			Learning rate: weights:   1.000e-03    
2023-04-02 18:45:20,260 			Last test performance: 99.04%
2023-04-02 18:45:20,260 ----------------
2023-04-02 18:45:22,064   56  => 120   		Training 486 pattern with 100.00% 	Forward time: 	 1.69 sec
2023-04-02 18:45:22,064 			Loss:    3.041e-03    			Backward time: 	 0.11 sec 
2023-04-02 18:45:22,064 ADAM: Layer 0 -> dw_min:9.9985e-01  dw_max:1.0002e+00 lr:1.0000e-03
2023-04-02 18:45:22,064 ADAM: Layer 1 -> dw_min:9.9925e-01  dw_max:1.0007e+00 lr:1.0000e-03
2023-04-02 18:45:22,064 ADAM: Layer 2 -> dw_min:9.9842e-01  dw_max:1.0010e+00 lr:1.0000e-03
2023-04-02 18:45:22,065 ADAM: Layer 3 -> dw_min:9.9877e-01  dw_max:1.0013e+00 lr:1.0000e-03
2023-04-02 18:45:22,082 			Learning rate: weights:   1.000e-03    
2023-04-02 18:45:22,082 			Last test performance: 99.04%
2023-04-02 18:45:22,082 ----------------
2023-04-02 18:45:23,910   56  => 121   		Training 486 pattern with 100.00% 	Forward time: 	 1.71 sec
2023-04-02 18:45:23,910 			Loss:    1.300e-03    			Backward time: 	 0.11 sec 
2023-04-02 18:45:23,910 ADAM: Layer 0 -> dw_min:9.9987e-01  dw_max:1.0001e+00 lr:1.0000e-03
2023-04-02 18:45:23,910 ADAM: Layer 1 -> dw_min:9.9932e-01  dw_max:1.0007e+00 lr:1.0000e-03
2023-04-02 18:45:23,910 ADAM: Layer 2 -> dw_min:9.9858e-01  dw_max:1.0009e+00 lr:1.0000e-03
2023-04-02 18:45:23,910 ADAM: Layer 3 -> dw_min:9.9889e-01  dw_max:1.0012e+00 lr:1.0000e-03
2023-04-02 18:45:24,008 			Learning rate: weights:   1.000e-03    
2023-04-02 18:45:24,009 			Last test performance: 99.04%
2023-04-02 18:45:24,009 ----------------
2023-04-02 18:45:25,850   56  => 122   		Training 486 pattern with 99.79% 	Forward time: 	 1.73 sec
2023-04-02 18:45:25,850 			Loss:    5.094e-03    			Backward time: 	 0.11 sec 
2023-04-02 18:45:25,850 ADAM: Layer 0 -> dw_min:9.9985e-01  dw_max:1.0002e+00 lr:1.0000e-03
2023-04-02 18:45:25,851 ADAM: Layer 1 -> dw_min:9.9921e-01  dw_max:1.0010e+00 lr:1.0000e-03
2023-04-02 18:45:25,851 ADAM: Layer 2 -> dw_min:9.9872e-01  dw_max:1.0011e+00 lr:1.0000e-03
2023-04-02 18:45:25,851 ADAM: Layer 3 -> dw_min:9.9900e-01  dw_max:1.0011e+00 lr:1.0000e-03
2023-04-02 18:45:25,910 			Learning rate: weights:   1.000e-03    
2023-04-02 18:45:25,910 			Last test performance: 99.04%
2023-04-02 18:45:25,910 ----------------
2023-04-02 18:45:27,786   56  => 123   		Training 486 pattern with 100.00% 	Forward time: 	 1.76 sec
2023-04-02 18:45:27,786 			Loss:    5.993e-04    			Backward time: 	 0.11 sec 
2023-04-02 18:45:27,786 ADAM: Layer 0 -> dw_min:9.9987e-01  dw_max:1.0001e+00 lr:1.0000e-03
2023-04-02 18:45:27,786 ADAM: Layer 1 -> dw_min:9.9929e-01  dw_max:1.0009e+00 lr:1.0000e-03
2023-04-02 18:45:27,786 ADAM: Layer 2 -> dw_min:9.9885e-01  dw_max:1.0010e+00 lr:1.0000e-03
2023-04-02 18:45:27,786 ADAM: Layer 3 -> dw_min:9.9910e-01  dw_max:1.0010e+00 lr:1.0000e-03
2023-04-02 18:45:27,858 			Learning rate: weights:   1.000e-03    
2023-04-02 18:45:27,858 			Last test performance: 99.04%
2023-04-02 18:45:27,858 ----------------
2023-04-02 18:45:29,673   56  => 124   		Training 486 pattern with 100.00% 	Forward time: 	 1.70 sec
2023-04-02 18:45:29,673 			Loss:    2.104e-03    			Backward time: 	 0.11 sec 
2023-04-02 18:45:29,674 ADAM: Layer 0 -> dw_min:9.9986e-01  dw_max:1.0001e+00 lr:1.0000e-03
2023-04-02 18:45:29,674 ADAM: Layer 1 -> dw_min:9.9876e-01  dw_max:1.0008e+00 lr:1.0000e-03
2023-04-02 18:45:29,674 ADAM: Layer 2 -> dw_min:9.9875e-01  dw_max:1.0009e+00 lr:1.0000e-03
2023-04-02 18:45:29,674 ADAM: Layer 3 -> dw_min:9.9919e-01  dw_max:1.0009e+00 lr:1.0000e-03
2023-04-02 18:45:29,691 
2023-04-02 18:45:29,691 Testing:
2023-04-02 18:45:29,780 		24 of 10000 with 91.67% 	 Time used:  0.09 sec
2023-04-02 18:45:29,869 		48 of 10000 with 95.83% 	 Time used:  0.09 sec
2023-04-02 18:45:29,953 		72 of 10000 with 97.22% 	 Time used:  0.08 sec
2023-04-02 18:45:30,041 		96 of 10000 with 96.88% 	 Time used:  0.09 sec
2023-04-02 18:45:30,128 		120 of 10000 with 97.50% 	 Time used:  0.09 sec
2023-04-02 18:45:30,218 		144 of 10000 with 97.22% 	 Time used:  0.09 sec
2023-04-02 18:45:30,300 		168 of 10000 with 97.02% 	 Time used:  0.08 sec
2023-04-02 18:45:30,382 		192 of 10000 with 97.40% 	 Time used:  0.08 sec
2023-04-02 18:45:30,471 		216 of 10000 with 97.22% 	 Time used:  0.09 sec
2023-04-02 18:45:30,558 		240 of 10000 with 97.50% 	 Time used:  0.09 sec
2023-04-02 18:45:30,642 		264 of 10000 with 97.73% 	 Time used:  0.08 sec
2023-04-02 18:45:30,739 		288 of 10000 with 97.92% 	 Time used:  0.10 sec
2023-04-02 18:45:30,822 		312 of 10000 with 97.76% 	 Time used:  0.08 sec
2023-04-02 18:45:30,912 		336 of 10000 with 97.92% 	 Time used:  0.09 sec
2023-04-02 18:45:30,996 		360 of 10000 with 98.06% 	 Time used:  0.08 sec
2023-04-02 18:45:31,089 		384 of 10000 with 98.18% 	 Time used:  0.09 sec
2023-04-02 18:45:31,173 		408 of 10000 with 98.28% 	 Time used:  0.08 sec
2023-04-02 18:45:31,255 		432 of 10000 with 98.38% 	 Time used:  0.08 sec
2023-04-02 18:45:31,344 		456 of 10000 with 98.25% 	 Time used:  0.09 sec
2023-04-02 18:45:31,438 		480 of 10000 with 98.33% 	 Time used:  0.09 sec
2023-04-02 18:45:31,537 		504 of 10000 with 98.41% 	 Time used:  0.10 sec
2023-04-02 18:45:31,645 		528 of 10000 with 98.48% 	 Time used:  0.11 sec
2023-04-02 18:45:31,744 		552 of 10000 with 98.55% 	 Time used:  0.10 sec
2023-04-02 18:45:31,847 		576 of 10000 with 98.61% 	 Time used:  0.10 sec
2023-04-02 18:45:31,931 		600 of 10000 with 98.67% 	 Time used:  0.08 sec
2023-04-02 18:45:32,019 		624 of 10000 with 98.72% 	 Time used:  0.09 sec
2023-04-02 18:45:32,107 		648 of 10000 with 98.77% 	 Time used:  0.09 sec
2023-04-02 18:45:32,191 		672 of 10000 with 98.81% 	 Time used:  0.08 sec
2023-04-02 18:45:32,277 		696 of 10000 with 98.85% 	 Time used:  0.09 sec
2023-04-02 18:45:32,360 		720 of 10000 with 98.75% 	 Time used:  0.08 sec
2023-04-02 18:45:32,443 		744 of 10000 with 98.79% 	 Time used:  0.08 sec
2023-04-02 18:45:32,531 		768 of 10000 with 98.83% 	 Time used:  0.09 sec
2023-04-02 18:45:32,625 		792 of 10000 with 98.86% 	 Time used:  0.09 sec
2023-04-02 18:45:32,708 		816 of 10000 with 98.90% 	 Time used:  0.08 sec
2023-04-02 18:45:32,791 		840 of 10000 with 98.93% 	 Time used:  0.08 sec
2023-04-02 18:45:32,875 		864 of 10000 with 98.96% 	 Time used:  0.08 sec
2023-04-02 18:45:32,957 		888 of 10000 with 98.99% 	 Time used:  0.08 sec
2023-04-02 18:45:33,039 		912 of 10000 with 98.79% 	 Time used:  0.08 sec
2023-04-02 18:45:33,121 		936 of 10000 with 98.82% 	 Time used:  0.08 sec
2023-04-02 18:45:33,209 		960 of 10000 with 98.85% 	 Time used:  0.09 sec
2023-04-02 18:45:33,302 		984 of 10000 with 98.88% 	 Time used:  0.09 sec
2023-04-02 18:45:33,387 		1008 of 10000 with 98.91% 	 Time used:  0.09 sec
2023-04-02 18:45:33,481 		1032 of 10000 with 98.93% 	 Time used:  0.09 sec
2023-04-02 18:45:33,564 		1056 of 10000 with 98.96% 	 Time used:  0.08 sec
2023-04-02 18:45:33,651 		1080 of 10000 with 98.89% 	 Time used:  0.09 sec
2023-04-02 18:45:33,738 		1104 of 10000 with 98.91% 	 Time used:  0.09 sec
2023-04-02 18:45:33,830 		1128 of 10000 with 98.94% 	 Time used:  0.09 sec
2023-04-02 18:45:33,923 		1152 of 10000 with 98.96% 	 Time used:  0.09 sec
2023-04-02 18:45:34,006 		1176 of 10000 with 98.98% 	 Time used:  0.08 sec
2023-04-02 18:45:34,094 		1200 of 10000 with 99.00% 	 Time used:  0.09 sec
2023-04-02 18:45:34,178 		1224 of 10000 with 99.02% 	 Time used:  0.08 sec
2023-04-02 18:45:34,262 		1248 of 10000 with 99.04% 	 Time used:  0.08 sec
2023-04-02 18:45:34,345 		1272 of 10000 with 99.06% 	 Time used:  0.08 sec
2023-04-02 18:45:34,428 		1296 of 10000 with 99.00% 	 Time used:  0.08 sec
2023-04-02 18:45:34,510 		1320 of 10000 with 99.02% 	 Time used:  0.08 sec
2023-04-02 18:45:34,593 		1344 of 10000 with 99.03% 	 Time used:  0.08 sec
2023-04-02 18:45:34,678 		1368 of 10000 with 99.05% 	 Time used:  0.09 sec
2023-04-02 18:45:34,760 		1392 of 10000 with 99.07% 	 Time used:  0.08 sec
2023-04-02 18:45:34,845 		1416 of 10000 with 99.08% 	 Time used:  0.08 sec
2023-04-02 18:45:34,930 		1440 of 10000 with 99.10% 	 Time used:  0.08 sec
2023-04-02 18:45:35,014 		1464 of 10000 with 99.11% 	 Time used:  0.08 sec
2023-04-02 18:45:35,103 		1488 of 10000 with 99.06% 	 Time used:  0.09 sec
2023-04-02 18:45:35,185 		1512 of 10000 with 99.07% 	 Time used:  0.08 sec
2023-04-02 18:45:35,267 		1536 of 10000 with 99.09% 	 Time used:  0.08 sec
2023-04-02 18:45:35,350 		1560 of 10000 with 99.10% 	 Time used:  0.08 sec
2023-04-02 18:45:35,433 		1584 of 10000 with 99.05% 	 Time used:  0.08 sec
2023-04-02 18:45:35,522 		1608 of 10000 with 99.07% 	 Time used:  0.09 sec
2023-04-02 18:45:35,606 		1632 of 10000 with 99.02% 	 Time used:  0.08 sec
2023-04-02 18:45:35,691 		1656 of 10000 with 99.03% 	 Time used:  0.09 sec
2023-04-02 18:45:35,775 		1680 of 10000 with 99.05% 	 Time used:  0.08 sec
2023-04-02 18:45:35,856 		1704 of 10000 with 99.06% 	 Time used:  0.08 sec
2023-04-02 18:45:35,942 		1728 of 10000 with 99.02% 	 Time used:  0.09 sec
2023-04-02 18:45:36,028 		1752 of 10000 with 98.97% 	 Time used:  0.09 sec
2023-04-02 18:45:36,116 		1776 of 10000 with 98.99% 	 Time used:  0.09 sec
2023-04-02 18:45:36,206 		1800 of 10000 with 99.00% 	 Time used:  0.09 sec
2023-04-02 18:45:36,305 		1824 of 10000 with 99.01% 	 Time used:  0.10 sec
2023-04-02 18:45:36,394 		1848 of 10000 with 99.03% 	 Time used:  0.09 sec
2023-04-02 18:45:36,487 		1872 of 10000 with 98.99% 	 Time used:  0.09 sec
2023-04-02 18:45:36,575 		1896 of 10000 with 99.00% 	 Time used:  0.09 sec
2023-04-02 18:45:36,668 		1920 of 10000 with 99.01% 	 Time used:  0.09 sec
2023-04-02 18:45:36,755 		1944 of 10000 with 99.02% 	 Time used:  0.09 sec
2023-04-02 18:45:36,851 		1968 of 10000 with 98.93% 	 Time used:  0.10 sec
2023-04-02 18:45:36,933 		1992 of 10000 with 98.95% 	 Time used:  0.08 sec
2023-04-02 18:45:37,016 		2016 of 10000 with 98.96% 	 Time used:  0.08 sec
2023-04-02 18:45:37,102 		2040 of 10000 with 98.97% 	 Time used:  0.09 sec
2023-04-02 18:45:37,192 		2064 of 10000 with 98.98% 	 Time used:  0.09 sec
2023-04-02 18:45:37,285 		2088 of 10000 with 98.95% 	 Time used:  0.09 sec
2023-04-02 18:45:37,368 		2112 of 10000 with 98.91% 	 Time used:  0.08 sec
2023-04-02 18:45:37,459 		2136 of 10000 with 98.92% 	 Time used:  0.09 sec
2023-04-02 18:45:37,553 		2160 of 10000 with 98.94% 	 Time used:  0.09 sec
2023-04-02 18:45:37,644 		2184 of 10000 with 98.95% 	 Time used:  0.09 sec
2023-04-02 18:45:37,728 		2208 of 10000 with 98.96% 	 Time used:  0.08 sec
2023-04-02 18:45:37,818 		2232 of 10000 with 98.97% 	 Time used:  0.09 sec
2023-04-02 18:45:37,919 		2256 of 10000 with 98.98% 	 Time used:  0.10 sec
2023-04-02 18:45:38,004 		2280 of 10000 with 98.99% 	 Time used:  0.08 sec
2023-04-02 18:45:38,096 		2304 of 10000 with 99.00% 	 Time used:  0.09 sec
2023-04-02 18:45:38,182 		2328 of 10000 with 99.01% 	 Time used:  0.09 sec
2023-04-02 18:45:38,272 		2352 of 10000 with 99.02% 	 Time used:  0.09 sec
2023-04-02 18:45:38,359 		2376 of 10000 with 99.03% 	 Time used:  0.09 sec
2023-04-02 18:45:38,444 		2400 of 10000 with 99.04% 	 Time used:  0.08 sec
2023-04-02 18:45:38,529 		2424 of 10000 with 99.01% 	 Time used:  0.08 sec
2023-04-02 18:45:38,621 		2448 of 10000 with 99.02% 	 Time used:  0.09 sec
2023-04-02 18:45:38,722 		2472 of 10000 with 99.03% 	 Time used:  0.10 sec
2023-04-02 18:45:38,814 		2496 of 10000 with 99.04% 	 Time used:  0.09 sec
2023-04-02 18:45:38,898 		2520 of 10000 with 99.05% 	 Time used:  0.08 sec
2023-04-02 18:45:38,986 		2544 of 10000 with 99.06% 	 Time used:  0.09 sec
2023-04-02 18:45:39,081 		2568 of 10000 with 99.07% 	 Time used:  0.09 sec
2023-04-02 18:45:39,178 		2592 of 10000 with 99.07% 	 Time used:  0.10 sec
2023-04-02 18:45:39,288 		2616 of 10000 with 99.04% 	 Time used:  0.11 sec
2023-04-02 18:45:39,369 		2640 of 10000 with 99.05% 	 Time used:  0.08 sec
2023-04-02 18:45:39,456 		2664 of 10000 with 99.06% 	 Time used:  0.09 sec
2023-04-02 18:45:39,545 		2688 of 10000 with 99.07% 	 Time used:  0.09 sec
2023-04-02 18:45:39,633 		2712 of 10000 with 99.08% 	 Time used:  0.09 sec
2023-04-02 18:45:39,717 		2736 of 10000 with 99.09% 	 Time used:  0.08 sec
2023-04-02 18:45:39,799 		2760 of 10000 with 99.09% 	 Time used:  0.08 sec
2023-04-02 18:45:39,881 		2784 of 10000 with 99.10% 	 Time used:  0.08 sec
2023-04-02 18:45:39,965 		2808 of 10000 with 99.11% 	 Time used:  0.08 sec
2023-04-02 18:45:40,048 		2832 of 10000 with 99.12% 	 Time used:  0.08 sec
2023-04-02 18:45:40,134 		2856 of 10000 with 99.12% 	 Time used:  0.09 sec
2023-04-02 18:45:40,220 		2880 of 10000 with 99.13% 	 Time used:  0.09 sec
2023-04-02 18:45:40,308 		2904 of 10000 with 99.14% 	 Time used:  0.09 sec
2023-04-02 18:45:40,408 		2928 of 10000 with 99.15% 	 Time used:  0.10 sec
2023-04-02 18:45:40,498 		2952 of 10000 with 99.15% 	 Time used:  0.09 sec
2023-04-02 18:45:40,586 		2976 of 10000 with 99.16% 	 Time used:  0.09 sec
2023-04-02 18:45:40,673 		3000 of 10000 with 99.17% 	 Time used:  0.09 sec
2023-04-02 18:45:40,760 		3024 of 10000 with 99.17% 	 Time used:  0.09 sec
2023-04-02 18:45:40,844 		3048 of 10000 with 99.18% 	 Time used:  0.08 sec
2023-04-02 18:45:40,932 		3072 of 10000 with 99.19% 	 Time used:  0.09 sec
2023-04-02 18:45:41,014 		3096 of 10000 with 99.19% 	 Time used:  0.08 sec
2023-04-02 18:45:41,102 		3120 of 10000 with 99.20% 	 Time used:  0.09 sec
2023-04-02 18:45:41,189 		3144 of 10000 with 99.20% 	 Time used:  0.09 sec
2023-04-02 18:45:41,274 		3168 of 10000 with 99.21% 	 Time used:  0.08 sec
2023-04-02 18:45:41,361 		3192 of 10000 with 99.19% 	 Time used:  0.09 sec
2023-04-02 18:45:41,460 		3216 of 10000 with 99.19% 	 Time used:  0.10 sec
2023-04-02 18:45:41,546 		3240 of 10000 with 99.20% 	 Time used:  0.09 sec
2023-04-02 18:45:41,630 		3264 of 10000 with 99.20% 	 Time used:  0.08 sec
2023-04-02 18:45:41,716 		3288 of 10000 with 99.18% 	 Time used:  0.09 sec
2023-04-02 18:45:41,800 		3312 of 10000 with 99.18% 	 Time used:  0.08 sec
2023-04-02 18:45:41,883 		3336 of 10000 with 99.16% 	 Time used:  0.08 sec
2023-04-02 18:45:41,973 		3360 of 10000 with 99.17% 	 Time used:  0.09 sec
2023-04-02 18:45:42,056 		3384 of 10000 with 99.17% 	 Time used:  0.08 sec
2023-04-02 18:45:42,142 		3408 of 10000 with 99.18% 	 Time used:  0.09 sec
2023-04-02 18:45:42,225 		3432 of 10000 with 99.18% 	 Time used:  0.08 sec
2023-04-02 18:45:42,315 		3456 of 10000 with 99.16% 	 Time used:  0.09 sec
2023-04-02 18:45:42,400 		3480 of 10000 with 99.14% 	 Time used:  0.08 sec
2023-04-02 18:45:42,482 		3504 of 10000 with 99.14% 	 Time used:  0.08 sec
2023-04-02 18:45:42,570 		3528 of 10000 with 99.15% 	 Time used:  0.09 sec
2023-04-02 18:45:42,660 		3552 of 10000 with 99.16% 	 Time used:  0.09 sec
2023-04-02 18:45:42,742 		3576 of 10000 with 99.13% 	 Time used:  0.08 sec
2023-04-02 18:45:42,823 		3600 of 10000 with 99.14% 	 Time used:  0.08 sec
2023-04-02 18:45:42,906 		3624 of 10000 with 99.14% 	 Time used:  0.08 sec
2023-04-02 18:45:42,989 		3648 of 10000 with 99.15% 	 Time used:  0.08 sec
2023-04-02 18:45:43,076 		3672 of 10000 with 99.16% 	 Time used:  0.09 sec
2023-04-02 18:45:43,159 		3696 of 10000 with 99.13% 	 Time used:  0.08 sec
2023-04-02 18:45:43,244 		3720 of 10000 with 99.09% 	 Time used:  0.08 sec
2023-04-02 18:45:43,328 		3744 of 10000 with 99.09% 	 Time used:  0.08 sec
2023-04-02 18:45:43,410 		3768 of 10000 with 99.10% 	 Time used:  0.08 sec
2023-04-02 18:45:43,491 		3792 of 10000 with 99.10% 	 Time used:  0.08 sec
2023-04-02 18:45:43,574 		3816 of 10000 with 99.08% 	 Time used:  0.08 sec
2023-04-02 18:45:43,659 		3840 of 10000 with 99.09% 	 Time used:  0.08 sec
2023-04-02 18:45:43,746 		3864 of 10000 with 99.09% 	 Time used:  0.09 sec
2023-04-02 18:45:43,831 		3888 of 10000 with 99.10% 	 Time used:  0.08 sec
2023-04-02 18:45:43,913 		3912 of 10000 with 99.11% 	 Time used:  0.08 sec
2023-04-02 18:45:43,995 		3936 of 10000 with 99.11% 	 Time used:  0.08 sec
2023-04-02 18:45:44,081 		3960 of 10000 with 99.12% 	 Time used:  0.09 sec
2023-04-02 18:45:44,169 		3984 of 10000 with 99.12% 	 Time used:  0.09 sec
2023-04-02 18:45:44,258 		4008 of 10000 with 99.10% 	 Time used:  0.09 sec
2023-04-02 18:45:44,348 		4032 of 10000 with 99.11% 	 Time used:  0.09 sec
2023-04-02 18:45:44,454 		4056 of 10000 with 99.09% 	 Time used:  0.11 sec
2023-04-02 18:45:44,551 		4080 of 10000 with 99.09% 	 Time used:  0.10 sec
2023-04-02 18:45:44,635 		4104 of 10000 with 99.10% 	 Time used:  0.08 sec
2023-04-02 18:45:44,723 		4128 of 10000 with 99.10% 	 Time used:  0.09 sec
2023-04-02 18:45:44,810 		4152 of 10000 with 99.11% 	 Time used:  0.09 sec
2023-04-02 18:45:44,898 		4176 of 10000 with 99.11% 	 Time used:  0.09 sec
2023-04-02 18:45:44,983 		4200 of 10000 with 99.10% 	 Time used:  0.08 sec
2023-04-02 18:45:45,069 		4224 of 10000 with 99.10% 	 Time used:  0.09 sec
2023-04-02 18:45:45,154 		4248 of 10000 with 99.11% 	 Time used:  0.08 sec
2023-04-02 18:45:45,243 		4272 of 10000 with 99.11% 	 Time used:  0.09 sec
2023-04-02 18:45:45,325 		4296 of 10000 with 99.12% 	 Time used:  0.08 sec
2023-04-02 18:45:45,417 		4320 of 10000 with 99.12% 	 Time used:  0.09 sec
2023-04-02 18:45:45,501 		4344 of 10000 with 99.13% 	 Time used:  0.08 sec
2023-04-02 18:45:45,583 		4368 of 10000 with 99.13% 	 Time used:  0.08 sec
2023-04-02 18:45:45,666 		4392 of 10000 with 99.11% 	 Time used:  0.08 sec
2023-04-02 18:45:45,753 		4416 of 10000 with 99.12% 	 Time used:  0.09 sec
2023-04-02 18:45:45,841 		4440 of 10000 with 99.12% 	 Time used:  0.09 sec
2023-04-02 18:45:45,923 		4464 of 10000 with 99.13% 	 Time used:  0.08 sec
2023-04-02 18:45:46,008 		4488 of 10000 with 99.13% 	 Time used:  0.08 sec
2023-04-02 18:45:46,089 		4512 of 10000 with 99.09% 	 Time used:  0.08 sec
2023-04-02 18:45:46,178 		4536 of 10000 with 99.07% 	 Time used:  0.09 sec
2023-04-02 18:45:46,264 		4560 of 10000 with 99.08% 	 Time used:  0.09 sec
2023-04-02 18:45:46,352 		4584 of 10000 with 99.08% 	 Time used:  0.09 sec
2023-04-02 18:45:46,436 		4608 of 10000 with 99.09% 	 Time used:  0.08 sec
2023-04-02 18:45:46,518 		4632 of 10000 with 99.09% 	 Time used:  0.08 sec
2023-04-02 18:45:46,603 		4656 of 10000 with 99.08% 	 Time used:  0.08 sec
2023-04-02 18:45:46,685 		4680 of 10000 with 99.08% 	 Time used:  0.08 sec
2023-04-02 18:45:46,766 		4704 of 10000 with 99.09% 	 Time used:  0.08 sec
2023-04-02 18:45:46,849 		4728 of 10000 with 99.07% 	 Time used:  0.08 sec
2023-04-02 18:45:46,934 		4752 of 10000 with 99.07% 	 Time used:  0.08 sec
2023-04-02 18:45:47,021 		4776 of 10000 with 99.08% 	 Time used:  0.09 sec
2023-04-02 18:45:47,119 		4800 of 10000 with 99.08% 	 Time used:  0.10 sec
2023-04-02 18:45:47,208 		4824 of 10000 with 99.09% 	 Time used:  0.09 sec
2023-04-02 18:45:47,297 		4848 of 10000 with 99.07% 	 Time used:  0.09 sec
2023-04-02 18:45:47,381 		4872 of 10000 with 99.06% 	 Time used:  0.08 sec
2023-04-02 18:45:47,464 		4896 of 10000 with 99.06% 	 Time used:  0.08 sec
2023-04-02 18:45:47,546 		4920 of 10000 with 99.04% 	 Time used:  0.08 sec
2023-04-02 18:45:47,631 		4944 of 10000 with 99.05% 	 Time used:  0.08 sec
2023-04-02 18:45:47,714 		4968 of 10000 with 99.05% 	 Time used:  0.08 sec
2023-04-02 18:45:47,799 		4992 of 10000 with 99.06% 	 Time used:  0.09 sec
2023-04-02 18:45:47,886 		5016 of 10000 with 99.06% 	 Time used:  0.09 sec
2023-04-02 18:45:47,973 		5040 of 10000 with 99.07% 	 Time used:  0.09 sec
2023-04-02 18:45:48,055 		5064 of 10000 with 99.07% 	 Time used:  0.08 sec
2023-04-02 18:45:48,142 		5088 of 10000 with 99.08% 	 Time used:  0.09 sec
2023-04-02 18:45:48,229 		5112 of 10000 with 99.08% 	 Time used:  0.09 sec
2023-04-02 18:45:48,319 		5136 of 10000 with 99.08% 	 Time used:  0.09 sec
2023-04-02 18:45:48,405 		5160 of 10000 with 99.09% 	 Time used:  0.09 sec
2023-04-02 18:45:48,489 		5184 of 10000 with 99.07% 	 Time used:  0.08 sec
2023-04-02 18:45:48,576 		5208 of 10000 with 99.08% 	 Time used:  0.09 sec
2023-04-02 18:45:48,664 		5232 of 10000 with 99.08% 	 Time used:  0.09 sec
2023-04-02 18:45:48,756 		5256 of 10000 with 99.07% 	 Time used:  0.09 sec
2023-04-02 18:45:48,840 		5280 of 10000 with 99.05% 	 Time used:  0.08 sec
2023-04-02 18:45:48,928 		5304 of 10000 with 99.06% 	 Time used:  0.09 sec
2023-04-02 18:45:49,012 		5328 of 10000 with 99.06% 	 Time used:  0.08 sec
2023-04-02 18:45:49,094 		5352 of 10000 with 99.05% 	 Time used:  0.08 sec
2023-04-02 18:45:49,178 		5376 of 10000 with 99.05% 	 Time used:  0.08 sec
2023-04-02 18:45:49,269 		5400 of 10000 with 99.04% 	 Time used:  0.09 sec
2023-04-02 18:45:49,351 		5424 of 10000 with 99.02% 	 Time used:  0.08 sec
2023-04-02 18:45:49,437 		5448 of 10000 with 99.03% 	 Time used:  0.09 sec
2023-04-02 18:45:49,529 		5472 of 10000 with 99.03% 	 Time used:  0.09 sec
2023-04-02 18:45:49,617 		5496 of 10000 with 99.04% 	 Time used:  0.09 sec
2023-04-02 18:45:49,718 		5520 of 10000 with 99.02% 	 Time used:  0.10 sec
2023-04-02 18:45:49,800 		5544 of 10000 with 99.03% 	 Time used:  0.08 sec
2023-04-02 18:45:49,890 		5568 of 10000 with 99.03% 	 Time used:  0.09 sec
2023-04-02 18:45:49,983 		5592 of 10000 with 99.03% 	 Time used:  0.09 sec
2023-04-02 18:45:50,065 		5616 of 10000 with 99.04% 	 Time used:  0.08 sec
2023-04-02 18:45:50,148 		5640 of 10000 with 99.04% 	 Time used:  0.08 sec
2023-04-02 18:45:50,237 		5664 of 10000 with 99.05% 	 Time used:  0.09 sec
2023-04-02 18:45:50,324 		5688 of 10000 with 99.03% 	 Time used:  0.09 sec
2023-04-02 18:45:50,410 		5712 of 10000 with 99.04% 	 Time used:  0.09 sec
2023-04-02 18:45:50,496 		5736 of 10000 with 99.01% 	 Time used:  0.09 sec
2023-04-02 18:45:50,582 		5760 of 10000 with 99.01% 	 Time used:  0.08 sec
2023-04-02 18:45:50,664 		5784 of 10000 with 99.01% 	 Time used:  0.08 sec
2023-04-02 18:45:50,747 		5808 of 10000 with 99.02% 	 Time used:  0.08 sec
2023-04-02 18:45:50,831 		5832 of 10000 with 99.01% 	 Time used:  0.08 sec
2023-04-02 18:45:50,913 		5856 of 10000 with 98.99% 	 Time used:  0.08 sec
2023-04-02 18:45:50,997 		5880 of 10000 with 99.00% 	 Time used:  0.08 sec
2023-04-02 18:45:51,081 		5904 of 10000 with 99.00% 	 Time used:  0.08 sec
2023-04-02 18:45:51,168 		5928 of 10000 with 99.00% 	 Time used:  0.09 sec
2023-04-02 18:45:51,255 		5952 of 10000 with 99.01% 	 Time used:  0.09 sec
2023-04-02 18:45:51,339 		5976 of 10000 with 99.01% 	 Time used:  0.08 sec
2023-04-02 18:45:51,426 		6000 of 10000 with 99.00% 	 Time used:  0.09 sec
2023-04-02 18:45:51,510 		6024 of 10000 with 99.00% 	 Time used:  0.08 sec
2023-04-02 18:45:51,606 		6048 of 10000 with 98.99% 	 Time used:  0.10 sec
2023-04-02 18:45:51,688 		6072 of 10000 with 99.00% 	 Time used:  0.08 sec
2023-04-02 18:45:51,771 		6096 of 10000 with 98.97% 	 Time used:  0.08 sec
2023-04-02 18:45:51,854 		6120 of 10000 with 98.95% 	 Time used:  0.08 sec
2023-04-02 18:45:51,934 		6144 of 10000 with 98.96% 	 Time used:  0.08 sec
2023-04-02 18:45:52,032 		6168 of 10000 with 98.95% 	 Time used:  0.10 sec
2023-04-02 18:45:52,132 		6192 of 10000 with 98.95% 	 Time used:  0.10 sec
2023-04-02 18:45:52,221 		6216 of 10000 with 98.95% 	 Time used:  0.09 sec
2023-04-02 18:45:52,315 		6240 of 10000 with 98.96% 	 Time used:  0.09 sec
2023-04-02 18:45:52,401 		6264 of 10000 with 98.96% 	 Time used:  0.09 sec
2023-04-02 18:45:52,486 		6288 of 10000 with 98.97% 	 Time used:  0.08 sec
2023-04-02 18:45:52,570 		6312 of 10000 with 98.97% 	 Time used:  0.08 sec
2023-04-02 18:45:52,654 		6336 of 10000 with 98.97% 	 Time used:  0.08 sec
2023-04-02 18:45:52,739 		6360 of 10000 with 98.98% 	 Time used:  0.08 sec
2023-04-02 18:45:52,827 		6384 of 10000 with 98.98% 	 Time used:  0.09 sec
2023-04-02 18:45:52,920 		6408 of 10000 with 98.99% 	 Time used:  0.09 sec
2023-04-02 18:45:53,012 		6432 of 10000 with 98.99% 	 Time used:  0.09 sec
2023-04-02 18:45:53,102 		6456 of 10000 with 98.99% 	 Time used:  0.09 sec
2023-04-02 18:45:53,191 		6480 of 10000 with 99.00% 	 Time used:  0.09 sec
2023-04-02 18:45:53,276 		6504 of 10000 with 99.00% 	 Time used:  0.08 sec
2023-04-02 18:45:53,359 		6528 of 10000 with 99.00% 	 Time used:  0.08 sec
2023-04-02 18:45:53,443 		6552 of 10000 with 99.01% 	 Time used:  0.08 sec
2023-04-02 18:45:53,527 		6576 of 10000 with 99.01% 	 Time used:  0.08 sec
2023-04-02 18:45:53,615 		6600 of 10000 with 99.02% 	 Time used:  0.09 sec
2023-04-02 18:45:53,698 		6624 of 10000 with 99.02% 	 Time used:  0.08 sec
2023-04-02 18:45:53,786 		6648 of 10000 with 99.02% 	 Time used:  0.09 sec
2023-04-02 18:45:53,874 		6672 of 10000 with 99.03% 	 Time used:  0.09 sec
2023-04-02 18:45:53,960 		6696 of 10000 with 99.03% 	 Time used:  0.08 sec
2023-04-02 18:45:54,043 		6720 of 10000 with 99.03% 	 Time used:  0.08 sec
2023-04-02 18:45:54,131 		6744 of 10000 with 99.02% 	 Time used:  0.09 sec
2023-04-02 18:45:54,235 		6768 of 10000 with 99.02% 	 Time used:  0.10 sec
2023-04-02 18:45:54,328 		6792 of 10000 with 99.01% 	 Time used:  0.09 sec
2023-04-02 18:45:54,413 		6816 of 10000 with 99.00% 	 Time used:  0.08 sec
2023-04-02 18:45:54,505 		6840 of 10000 with 98.99% 	 Time used:  0.09 sec
2023-04-02 18:45:54,603 		6864 of 10000 with 98.99% 	 Time used:  0.10 sec
2023-04-02 18:45:54,684 		6888 of 10000 with 99.00% 	 Time used:  0.08 sec
2023-04-02 18:45:54,765 		6912 of 10000 with 98.99% 	 Time used:  0.08 sec
2023-04-02 18:45:54,855 		6936 of 10000 with 98.99% 	 Time used:  0.09 sec
2023-04-02 18:45:54,940 		6960 of 10000 with 98.99% 	 Time used:  0.08 sec
2023-04-02 18:45:55,023 		6984 of 10000 with 98.97% 	 Time used:  0.08 sec
2023-04-02 18:45:55,108 		7008 of 10000 with 98.97% 	 Time used:  0.08 sec
2023-04-02 18:45:55,196 		7032 of 10000 with 98.98% 	 Time used:  0.09 sec
2023-04-02 18:45:55,289 		7056 of 10000 with 98.98% 	 Time used:  0.09 sec
2023-04-02 18:45:55,378 		7080 of 10000 with 98.98% 	 Time used:  0.09 sec
2023-04-02 18:45:55,470 		7104 of 10000 with 98.99% 	 Time used:  0.09 sec
2023-04-02 18:45:55,572 		7128 of 10000 with 98.99% 	 Time used:  0.10 sec
2023-04-02 18:45:55,659 		7152 of 10000 with 98.99% 	 Time used:  0.09 sec
2023-04-02 18:45:55,749 		7176 of 10000 with 99.00% 	 Time used:  0.09 sec
2023-04-02 18:45:55,837 		7200 of 10000 with 99.00% 	 Time used:  0.09 sec
2023-04-02 18:45:55,925 		7224 of 10000 with 98.99% 	 Time used:  0.09 sec
2023-04-02 18:45:56,011 		7248 of 10000 with 98.98% 	 Time used:  0.09 sec
2023-04-02 18:45:56,101 		7272 of 10000 with 98.97% 	 Time used:  0.09 sec
2023-04-02 18:45:56,188 		7296 of 10000 with 98.97% 	 Time used:  0.09 sec
2023-04-02 18:45:56,275 		7320 of 10000 with 98.96% 	 Time used:  0.09 sec
2023-04-02 18:45:56,358 		7344 of 10000 with 98.95% 	 Time used:  0.08 sec
2023-04-02 18:45:56,444 		7368 of 10000 with 98.95% 	 Time used:  0.09 sec
2023-04-02 18:45:56,528 		7392 of 10000 with 98.96% 	 Time used:  0.08 sec
2023-04-02 18:45:56,609 		7416 of 10000 with 98.96% 	 Time used:  0.08 sec
2023-04-02 18:45:56,694 		7440 of 10000 with 98.97% 	 Time used:  0.08 sec
2023-04-02 18:45:56,778 		7464 of 10000 with 98.97% 	 Time used:  0.08 sec
2023-04-02 18:45:56,859 		7488 of 10000 with 98.97% 	 Time used:  0.08 sec
2023-04-02 18:45:56,941 		7512 of 10000 with 98.97% 	 Time used:  0.08 sec
2023-04-02 18:45:57,024 		7536 of 10000 with 98.98% 	 Time used:  0.08 sec
2023-04-02 18:45:57,107 		7560 of 10000 with 98.98% 	 Time used:  0.08 sec
2023-04-02 18:45:57,189 		7584 of 10000 with 98.98% 	 Time used:  0.08 sec
2023-04-02 18:45:57,271 		7608 of 10000 with 98.99% 	 Time used:  0.08 sec
2023-04-02 18:45:57,356 		7632 of 10000 with 98.99% 	 Time used:  0.09 sec
2023-04-02 18:45:57,444 		7656 of 10000 with 98.99% 	 Time used:  0.09 sec
2023-04-02 18:45:57,532 		7680 of 10000 with 99.00% 	 Time used:  0.09 sec
2023-04-02 18:45:57,613 		7704 of 10000 with 99.00% 	 Time used:  0.08 sec
2023-04-02 18:45:57,695 		7728 of 10000 with 99.00% 	 Time used:  0.08 sec
2023-04-02 18:45:57,776 		7752 of 10000 with 99.01% 	 Time used:  0.08 sec
2023-04-02 18:45:57,862 		7776 of 10000 with 99.01% 	 Time used:  0.09 sec
2023-04-02 18:45:57,953 		7800 of 10000 with 99.00% 	 Time used:  0.09 sec
2023-04-02 18:45:58,036 		7824 of 10000 with 99.00% 	 Time used:  0.08 sec
2023-04-02 18:45:58,120 		7848 of 10000 with 99.01% 	 Time used:  0.08 sec
2023-04-02 18:45:58,212 		7872 of 10000 with 99.01% 	 Time used:  0.09 sec
2023-04-02 18:45:58,301 		7896 of 10000 with 99.01% 	 Time used:  0.09 sec
2023-04-02 18:45:58,387 		7920 of 10000 with 99.02% 	 Time used:  0.09 sec
2023-04-02 18:45:58,474 		7944 of 10000 with 99.02% 	 Time used:  0.09 sec
2023-04-02 18:45:58,563 		7968 of 10000 with 99.02% 	 Time used:  0.09 sec
2023-04-02 18:45:58,648 		7992 of 10000 with 99.02% 	 Time used:  0.08 sec
2023-04-02 18:45:58,733 		8016 of 10000 with 99.01% 	 Time used:  0.09 sec
2023-04-02 18:45:58,817 		8040 of 10000 with 99.02% 	 Time used:  0.08 sec
2023-04-02 18:45:58,899 		8064 of 10000 with 99.02% 	 Time used:  0.08 sec
2023-04-02 18:45:58,985 		8088 of 10000 with 99.01% 	 Time used:  0.09 sec
2023-04-02 18:45:59,068 		8112 of 10000 with 99.00% 	 Time used:  0.08 sec
2023-04-02 18:45:59,150 		8136 of 10000 with 99.00% 	 Time used:  0.08 sec
2023-04-02 18:45:59,232 		8160 of 10000 with 99.01% 	 Time used:  0.08 sec
2023-04-02 18:45:59,314 		8184 of 10000 with 99.01% 	 Time used:  0.08 sec
2023-04-02 18:45:59,400 		8208 of 10000 with 99.01% 	 Time used:  0.08 sec
2023-04-02 18:45:59,498 		8232 of 10000 with 99.02% 	 Time used:  0.10 sec
2023-04-02 18:45:59,588 		8256 of 10000 with 99.01% 	 Time used:  0.09 sec
2023-04-02 18:45:59,676 		8280 of 10000 with 99.01% 	 Time used:  0.09 sec
2023-04-02 18:45:59,759 		8304 of 10000 with 99.01% 	 Time used:  0.08 sec
2023-04-02 18:45:59,840 		8328 of 10000 with 99.02% 	 Time used:  0.08 sec
2023-04-02 18:45:59,926 		8352 of 10000 with 99.02% 	 Time used:  0.09 sec
2023-04-02 18:46:00,014 		8376 of 10000 with 99.02% 	 Time used:  0.09 sec
2023-04-02 18:46:00,101 		8400 of 10000 with 99.02% 	 Time used:  0.09 sec
2023-04-02 18:46:00,188 		8424 of 10000 with 99.03% 	 Time used:  0.09 sec
2023-04-02 18:46:00,273 		8448 of 10000 with 99.03% 	 Time used:  0.08 sec
2023-04-02 18:46:00,356 		8472 of 10000 with 99.03% 	 Time used:  0.08 sec
2023-04-02 18:46:00,437 		8496 of 10000 with 99.02% 	 Time used:  0.08 sec
2023-04-02 18:46:00,520 		8520 of 10000 with 99.03% 	 Time used:  0.08 sec
2023-04-02 18:46:00,603 		8544 of 10000 with 99.03% 	 Time used:  0.08 sec
2023-04-02 18:46:00,691 		8568 of 10000 with 99.03% 	 Time used:  0.09 sec
2023-04-02 18:46:00,776 		8592 of 10000 with 99.03% 	 Time used:  0.08 sec
2023-04-02 18:46:00,868 		8616 of 10000 with 99.04% 	 Time used:  0.09 sec
2023-04-02 18:46:00,958 		8640 of 10000 with 99.03% 	 Time used:  0.09 sec
2023-04-02 18:46:01,057 		8664 of 10000 with 99.03% 	 Time used:  0.10 sec
2023-04-02 18:46:01,146 		8688 of 10000 with 99.03% 	 Time used:  0.09 sec
2023-04-02 18:46:01,232 		8712 of 10000 with 99.04% 	 Time used:  0.08 sec
2023-04-02 18:46:01,314 		8736 of 10000 with 99.04% 	 Time used:  0.08 sec
2023-04-02 18:46:01,396 		8760 of 10000 with 99.04% 	 Time used:  0.08 sec
2023-04-02 18:46:01,479 		8784 of 10000 with 99.04% 	 Time used:  0.08 sec
2023-04-02 18:46:01,564 		8808 of 10000 with 99.03% 	 Time used:  0.08 sec
2023-04-02 18:46:01,653 		8832 of 10000 with 99.01% 	 Time used:  0.09 sec
2023-04-02 18:46:01,735 		8856 of 10000 with 99.02% 	 Time used:  0.08 sec
2023-04-02 18:46:01,822 		8880 of 10000 with 99.01% 	 Time used:  0.09 sec
2023-04-02 18:46:01,907 		8904 of 10000 with 99.01% 	 Time used:  0.08 sec
2023-04-02 18:46:01,989 		8928 of 10000 with 99.01% 	 Time used:  0.08 sec
2023-04-02 18:46:02,075 		8952 of 10000 with 99.02% 	 Time used:  0.09 sec
2023-04-02 18:46:02,156 		8976 of 10000 with 99.02% 	 Time used:  0.08 sec
2023-04-02 18:46:02,249 		9000 of 10000 with 99.02% 	 Time used:  0.09 sec
2023-04-02 18:46:02,333 		9024 of 10000 with 99.02% 	 Time used:  0.08 sec
2023-04-02 18:46:02,420 		9048 of 10000 with 99.03% 	 Time used:  0.09 sec
2023-04-02 18:46:02,502 		9072 of 10000 with 99.03% 	 Time used:  0.08 sec
2023-04-02 18:46:02,586 		9096 of 10000 with 99.03% 	 Time used:  0.08 sec
2023-04-02 18:46:02,669 		9120 of 10000 with 99.02% 	 Time used:  0.08 sec
2023-04-02 18:46:02,755 		9144 of 10000 with 99.03% 	 Time used:  0.09 sec
2023-04-02 18:46:02,840 		9168 of 10000 with 99.03% 	 Time used:  0.08 sec
2023-04-02 18:46:02,927 		9192 of 10000 with 99.03% 	 Time used:  0.09 sec
2023-04-02 18:46:03,019 		9216 of 10000 with 99.03% 	 Time used:  0.09 sec
2023-04-02 18:46:03,106 		9240 of 10000 with 99.04% 	 Time used:  0.09 sec
2023-04-02 18:46:03,189 		9264 of 10000 with 99.04% 	 Time used:  0.08 sec
2023-04-02 18:46:03,287 		9288 of 10000 with 99.03% 	 Time used:  0.10 sec
2023-04-02 18:46:03,373 		9312 of 10000 with 99.02% 	 Time used:  0.09 sec
2023-04-02 18:46:03,461 		9336 of 10000 with 99.03% 	 Time used:  0.09 sec
2023-04-02 18:46:03,542 		9360 of 10000 with 99.03% 	 Time used:  0.08 sec
2023-04-02 18:46:03,624 		9384 of 10000 with 99.03% 	 Time used:  0.08 sec
2023-04-02 18:46:03,706 		9408 of 10000 with 99.03% 	 Time used:  0.08 sec
2023-04-02 18:46:03,788 		9432 of 10000 with 99.04% 	 Time used:  0.08 sec
2023-04-02 18:46:03,875 		9456 of 10000 with 99.04% 	 Time used:  0.09 sec
2023-04-02 18:46:03,958 		9480 of 10000 with 99.04% 	 Time used:  0.08 sec
2023-04-02 18:46:04,043 		9504 of 10000 with 99.04% 	 Time used:  0.08 sec
2023-04-02 18:46:04,129 		9528 of 10000 with 99.04% 	 Time used:  0.09 sec
2023-04-02 18:46:04,211 		9552 of 10000 with 99.05% 	 Time used:  0.08 sec
2023-04-02 18:46:04,294 		9576 of 10000 with 99.05% 	 Time used:  0.08 sec
2023-04-02 18:46:04,385 		9600 of 10000 with 99.05% 	 Time used:  0.09 sec
2023-04-02 18:46:04,472 		9624 of 10000 with 99.05% 	 Time used:  0.09 sec
2023-04-02 18:46:04,553 		9648 of 10000 with 99.05% 	 Time used:  0.08 sec
2023-04-02 18:46:04,636 		9672 of 10000 with 99.05% 	 Time used:  0.08 sec
2023-04-02 18:46:04,721 		9696 of 10000 with 99.05% 	 Time used:  0.08 sec
2023-04-02 18:46:04,807 		9720 of 10000 with 99.05% 	 Time used:  0.09 sec
2023-04-02 18:46:04,891 		9744 of 10000 with 99.06% 	 Time used:  0.08 sec
2023-04-02 18:46:04,977 		9768 of 10000 with 99.06% 	 Time used:  0.09 sec
2023-04-02 18:46:05,060 		9792 of 10000 with 99.06% 	 Time used:  0.08 sec
2023-04-02 18:46:05,143 		9816 of 10000 with 99.06% 	 Time used:  0.08 sec
2023-04-02 18:46:05,233 		9840 of 10000 with 99.07% 	 Time used:  0.09 sec
2023-04-02 18:46:05,318 		9864 of 10000 with 99.06% 	 Time used:  0.08 sec
2023-04-02 18:46:05,400 		9888 of 10000 with 99.05% 	 Time used:  0.08 sec
2023-04-02 18:46:05,486 		9912 of 10000 with 99.05% 	 Time used:  0.09 sec
2023-04-02 18:46:05,570 		9936 of 10000 with 99.05% 	 Time used:  0.08 sec
2023-04-02 18:46:05,657 		9960 of 10000 with 99.06% 	 Time used:  0.09 sec
2023-04-02 18:46:05,739 		9984 of 10000 with 99.06% 	 Time used:  0.08 sec
2023-04-02 18:46:05,808 		10000 of 10000 with 99.06% 	 Time used:  0.07 sec
2023-04-02 18:46:05,808 
2023-04-02 18:46:05,809 			Learning rate: weights:   1.000e-03    
2023-04-02 18:46:05,810 			Last test performance: 99.06%
2023-04-02 18:46:05,810 ----------------
2023-04-02 18:46:07,663   57  =>  0    		Training 486 pattern with 99.79% 	Forward time: 	 1.74 sec
2023-04-02 18:46:07,664 			Loss:    1.831e-03    			Backward time: 	 0.11 sec 
2023-04-02 18:46:07,664 ADAM: Layer 0 -> dw_min:9.9987e-01  dw_max:1.0001e+00 lr:1.0000e-03
2023-04-02 18:46:07,664 ADAM: Layer 1 -> dw_min:9.9889e-01  dw_max:1.0007e+00 lr:1.0000e-03
2023-04-02 18:46:07,664 ADAM: Layer 2 -> dw_min:9.9888e-01  dw_max:1.0008e+00 lr:1.0000e-03
2023-04-02 18:46:07,664 ADAM: Layer 3 -> dw_min:9.9927e-01  dw_max:1.0008e+00 lr:1.0000e-03
2023-04-02 18:46:07,679 			Learning rate: weights:   1.000e-03    
2023-04-02 18:46:07,679 			Last test performance: 99.06%
2023-04-02 18:46:07,679 ----------------
2023-04-02 18:46:09,511   57  =>  1    		Training 486 pattern with 99.79% 	Forward time: 	 1.72 sec
2023-04-02 18:46:09,511 			Loss:    4.131e-03    			Backward time: 	 0.11 sec 
2023-04-02 18:46:09,512 ADAM: Layer 0 -> dw_min:9.9981e-01  dw_max:1.0001e+00 lr:1.0000e-03
2023-04-02 18:46:09,512 ADAM: Layer 1 -> dw_min:9.9887e-01  dw_max:1.0009e+00 lr:1.0000e-03
2023-04-02 18:46:09,512 ADAM: Layer 2 -> dw_min:9.9860e-01  dw_max:1.0013e+00 lr:1.0000e-03
2023-04-02 18:46:09,512 ADAM: Layer 3 -> dw_min:9.9935e-01  dw_max:1.0008e+00 lr:1.0000e-03
2023-04-02 18:46:09,632 			Learning rate: weights:   1.000e-03    
2023-04-02 18:46:09,632 			Last test performance: 99.06%
2023-04-02 18:46:09,632 ----------------
2023-04-02 18:46:11,501   57  =>  2    		Training 486 pattern with 100.00% 	Forward time: 	 1.75 sec
2023-04-02 18:46:11,501 			Loss:    1.392e-03    			Backward time: 	 0.11 sec 
2023-04-02 18:46:11,501 ADAM: Layer 0 -> dw_min:9.9984e-01  dw_max:1.0001e+00 lr:1.0000e-03
2023-04-02 18:46:11,501 ADAM: Layer 1 -> dw_min:9.9898e-01  dw_max:1.0008e+00 lr:1.0000e-03
2023-04-02 18:46:11,501 ADAM: Layer 2 -> dw_min:9.9874e-01  dw_max:1.0012e+00 lr:1.0000e-03
2023-04-02 18:46:11,501 ADAM: Layer 3 -> dw_min:9.9941e-01  dw_max:1.0007e+00 lr:1.0000e-03
2023-04-02 18:46:11,556 			Learning rate: weights:   1.000e-03    
2023-04-02 18:46:11,556 			Last test performance: 99.06%
2023-04-02 18:46:11,556 ----------------
2023-04-02 18:46:13,426   57  =>  3    		Training 486 pattern with 100.00% 	Forward time: 	 1.76 sec
2023-04-02 18:46:13,426 			Loss:    1.584e-03    			Backward time: 	 0.11 sec 
2023-04-02 18:46:13,426 ADAM: Layer 0 -> dw_min:9.9983e-01  dw_max:1.0001e+00 lr:1.0000e-03
2023-04-02 18:46:13,426 ADAM: Layer 1 -> dw_min:9.9909e-01  dw_max:1.0007e+00 lr:1.0000e-03
2023-04-02 18:46:13,426 ADAM: Layer 2 -> dw_min:9.9887e-01  dw_max:1.0011e+00 lr:1.0000e-03
2023-04-02 18:46:13,426 ADAM: Layer 3 -> dw_min:9.9947e-01  dw_max:1.0006e+00 lr:1.0000e-03
2023-04-02 18:46:13,442 			Learning rate: weights:   1.000e-03    
2023-04-02 18:46:13,442 			Last test performance: 99.06%
2023-04-02 18:46:13,442 ----------------
2023-04-02 18:46:15,317   57  =>  4    		Training 486 pattern with 99.79% 	Forward time: 	 1.76 sec
2023-04-02 18:46:15,318 			Loss:    8.069e-03    			Backward time: 	 0.11 sec 
2023-04-02 18:46:15,318 ADAM: Layer 0 -> dw_min:9.9977e-01  dw_max:1.0002e+00 lr:1.0000e-03
2023-04-02 18:46:15,318 ADAM: Layer 1 -> dw_min:9.9903e-01  dw_max:1.0009e+00 lr:1.0000e-03
2023-04-02 18:46:15,318 ADAM: Layer 2 -> dw_min:9.9858e-01  dw_max:1.0013e+00 lr:1.0000e-03
2023-04-02 18:46:15,318 ADAM: Layer 3 -> dw_min:9.9945e-01  dw_max:1.0007e+00 lr:1.0000e-03
2023-04-02 18:46:15,347 			Learning rate: weights:   1.000e-03    
2023-04-02 18:46:15,347 			Last test performance: 99.06%
2023-04-02 18:46:15,347 ----------------
2023-04-02 18:46:17,197   57  =>  5    		Training 486 pattern with 99.58% 	Forward time: 	 1.74 sec
2023-04-02 18:46:17,197 			Loss:    8.581e-03    			Backward time: 	 0.11 sec 
2023-04-02 18:46:17,198 ADAM: Layer 0 -> dw_min:9.9974e-01  dw_max:1.0003e+00 lr:1.0000e-03
2023-04-02 18:46:17,198 ADAM: Layer 1 -> dw_min:9.9877e-01  dw_max:1.0009e+00 lr:1.0000e-03
2023-04-02 18:46:17,198 ADAM: Layer 2 -> dw_min:9.9856e-01  dw_max:1.0015e+00 lr:1.0000e-03
2023-04-02 18:46:17,198 ADAM: Layer 3 -> dw_min:9.9914e-01  dw_max:1.0006e+00 lr:1.0000e-03
2023-04-02 18:46:17,251 			Learning rate: weights:   1.000e-03    
2023-04-02 18:46:17,251 			Last test performance: 99.06%
2023-04-02 18:46:17,251 ----------------
2023-04-02 18:46:19,099   57  =>  6    		Training 486 pattern with 100.00% 	Forward time: 	 1.73 sec
2023-04-02 18:46:19,099 			Loss:    1.611e-03    			Backward time: 	 0.11 sec 
2023-04-02 18:46:19,099 ADAM: Layer 0 -> dw_min:9.9975e-01  dw_max:1.0002e+00 lr:1.0000e-03
2023-04-02 18:46:19,099 ADAM: Layer 1 -> dw_min:9.9890e-01  dw_max:1.0008e+00 lr:1.0000e-03
2023-04-02 18:46:19,099 ADAM: Layer 2 -> dw_min:9.9870e-01  dw_max:1.0014e+00 lr:1.0000e-03
2023-04-02 18:46:19,099 ADAM: Layer 3 -> dw_min:9.9922e-01  dw_max:1.0006e+00 lr:1.0000e-03
2023-04-02 18:46:19,125 			Learning rate: weights:   1.000e-03    
2023-04-02 18:46:19,125 			Last test performance: 99.06%
2023-04-02 18:46:19,125 ----------------
2023-04-02 18:46:20,966   57  =>  7    		Training 486 pattern with 100.00% 	Forward time: 	 1.73 sec
2023-04-02 18:46:20,967 			Loss:    2.607e-03    			Backward time: 	 0.11 sec 
2023-04-02 18:46:20,967 ADAM: Layer 0 -> dw_min:9.9977e-01  dw_max:1.0002e+00 lr:1.0000e-03
2023-04-02 18:46:20,967 ADAM: Layer 1 -> dw_min:9.9901e-01  dw_max:1.0008e+00 lr:1.0000e-03
2023-04-02 18:46:20,967 ADAM: Layer 2 -> dw_min:9.9883e-01  dw_max:1.0012e+00 lr:1.0000e-03
2023-04-02 18:46:20,967 ADAM: Layer 3 -> dw_min:9.9929e-01  dw_max:1.0005e+00 lr:1.0000e-03
2023-04-02 18:46:20,983 			Learning rate: weights:   1.000e-03    
2023-04-02 18:46:20,983 			Last test performance: 99.06%
2023-04-02 18:46:20,983 ----------------
2023-04-02 18:46:22,856   57  =>  8    		Training 486 pattern with 99.79% 	Forward time: 	 1.76 sec
2023-04-02 18:46:22,856 			Loss:    3.382e-03    			Backward time: 	 0.11 sec 
2023-04-02 18:46:22,856 ADAM: Layer 0 -> dw_min:9.9982e-01  dw_max:1.0002e+00 lr:1.0000e-03
2023-04-02 18:46:22,857 ADAM: Layer 1 -> dw_min:9.9911e-01  dw_max:1.0009e+00 lr:1.0000e-03
2023-04-02 18:46:22,857 ADAM: Layer 2 -> dw_min:9.9895e-01  dw_max:1.0015e+00 lr:1.0000e-03
2023-04-02 18:46:22,857 ADAM: Layer 3 -> dw_min:9.9916e-01  dw_max:1.0005e+00 lr:1.0000e-03
2023-04-02 18:46:22,960 			Learning rate: weights:   1.000e-03    
2023-04-02 18:46:22,960 			Last test performance: 99.06%
2023-04-02 18:46:22,960 ----------------
2023-04-02 18:46:24,784   57  =>  9    		Training 486 pattern with 100.00% 	Forward time: 	 1.71 sec
2023-04-02 18:46:24,784 			Loss:    1.113e-03    			Backward time: 	 0.11 sec 
2023-04-02 18:46:24,784 ADAM: Layer 0 -> dw_min:9.9983e-01  dw_max:1.0002e+00 lr:1.0000e-03
2023-04-02 18:46:24,784 ADAM: Layer 1 -> dw_min:9.9920e-01  dw_max:1.0008e+00 lr:1.0000e-03
2023-04-02 18:46:24,784 ADAM: Layer 2 -> dw_min:9.9905e-01  dw_max:1.0014e+00 lr:1.0000e-03
2023-04-02 18:46:24,784 ADAM: Layer 3 -> dw_min:9.9924e-01  dw_max:1.0005e+00 lr:1.0000e-03
2023-04-02 18:46:24,841 			Learning rate: weights:   1.000e-03    
2023-04-02 18:46:24,841 			Last test performance: 99.06%
2023-04-02 18:46:24,841 ----------------
2023-04-02 18:46:26,737   57  =>  10   		Training 486 pattern with 100.00% 	Forward time: 	 1.78 sec
2023-04-02 18:46:26,738 			Loss:    4.942e-04    			Backward time: 	 0.11 sec 
2023-04-02 18:46:26,738 ADAM: Layer 0 -> dw_min:9.9984e-01  dw_max:1.0001e+00 lr:1.0000e-03
2023-04-02 18:46:26,738 ADAM: Layer 1 -> dw_min:9.9928e-01  dw_max:1.0007e+00 lr:1.0000e-03
2023-04-02 18:46:26,738 ADAM: Layer 2 -> dw_min:9.9915e-01  dw_max:1.0012e+00 lr:1.0000e-03
2023-04-02 18:46:26,738 ADAM: Layer 3 -> dw_min:9.9932e-01  dw_max:1.0004e+00 lr:1.0000e-03
2023-04-02 18:46:26,809 			Learning rate: weights:   1.000e-03    
2023-04-02 18:46:26,809 			Last test performance: 99.06%
2023-04-02 18:46:26,809 ----------------
2023-04-02 18:46:28,664   57  =>  11   		Training 486 pattern with 99.79% 	Forward time: 	 1.74 sec
2023-04-02 18:46:28,664 			Loss:    5.092e-03    			Backward time: 	 0.11 sec 
2023-04-02 18:46:28,664 ADAM: Layer 0 -> dw_min:9.9983e-01  dw_max:1.0001e+00 lr:1.0000e-03
2023-04-02 18:46:28,664 ADAM: Layer 1 -> dw_min:9.9921e-01  dw_max:1.0007e+00 lr:1.0000e-03
2023-04-02 18:46:28,664 ADAM: Layer 2 -> dw_min:9.9916e-01  dw_max:1.0014e+00 lr:1.0000e-03
2023-04-02 18:46:28,664 ADAM: Layer 3 -> dw_min:9.9939e-01  dw_max:1.0004e+00 lr:1.0000e-03
2023-04-02 18:46:28,736 			Learning rate: weights:   1.000e-03    
2023-04-02 18:46:28,736 			Last test performance: 99.06%
2023-04-02 18:46:28,736 ----------------
2023-04-02 18:46:30,625   57  =>  12   		Training 486 pattern with 100.00% 	Forward time: 	 1.77 sec
2023-04-02 18:46:30,625 			Loss:    1.223e-03    			Backward time: 	 0.11 sec 
2023-04-02 18:46:30,625 ADAM: Layer 0 -> dw_min:9.9984e-01  dw_max:1.0002e+00 lr:1.0000e-03
2023-04-02 18:46:30,625 ADAM: Layer 1 -> dw_min:9.9920e-01  dw_max:1.0007e+00 lr:1.0000e-03
2023-04-02 18:46:30,625 ADAM: Layer 2 -> dw_min:9.9860e-01  dw_max:1.0013e+00 lr:1.0000e-03
2023-04-02 18:46:30,625 ADAM: Layer 3 -> dw_min:9.9945e-01  dw_max:1.0004e+00 lr:1.0000e-03
2023-04-02 18:46:30,680 			Learning rate: weights:   1.000e-03    
2023-04-02 18:46:30,680 			Last test performance: 99.06%
2023-04-02 18:46:30,680 ----------------
2023-04-02 18:46:32,499   57  =>  13   		Training 486 pattern with 99.79% 	Forward time: 	 1.70 sec
2023-04-02 18:46:32,499 			Loss:    4.060e-03    			Backward time: 	 0.11 sec 
2023-04-02 18:46:32,499 ADAM: Layer 0 -> dw_min:9.9983e-01  dw_max:1.0002e+00 lr:1.0000e-03
2023-04-02 18:46:32,499 ADAM: Layer 1 -> dw_min:9.9871e-01  dw_max:1.0013e+00 lr:1.0000e-03
2023-04-02 18:46:32,499 ADAM: Layer 2 -> dw_min:9.9874e-01  dw_max:1.0012e+00 lr:1.0000e-03
2023-04-02 18:46:32,499 ADAM: Layer 3 -> dw_min:9.9951e-01  dw_max:1.0004e+00 lr:1.0000e-03
2023-04-02 18:46:32,514 			Learning rate: weights:   1.000e-03    
2023-04-02 18:46:32,514 			Last test performance: 99.06%
2023-04-02 18:46:32,514 ----------------
2023-04-02 18:46:34,396   57  =>  14   		Training 486 pattern with 100.00% 	Forward time: 	 1.77 sec
2023-04-02 18:46:34,396 			Loss:    1.863e-03    			Backward time: 	 0.11 sec 
2023-04-02 18:46:34,396 ADAM: Layer 0 -> dw_min:9.9986e-01  dw_max:1.0002e+00 lr:1.0000e-03
2023-04-02 18:46:34,396 ADAM: Layer 1 -> dw_min:9.9882e-01  dw_max:1.0012e+00 lr:1.0000e-03
2023-04-02 18:46:34,396 ADAM: Layer 2 -> dw_min:9.9845e-01  dw_max:1.0015e+00 lr:1.0000e-03
2023-04-02 18:46:34,396 ADAM: Layer 3 -> dw_min:9.9909e-01  dw_max:1.0006e+00 lr:1.0000e-03
2023-04-02 18:46:34,471 			Learning rate: weights:   1.000e-03    
2023-04-02 18:46:34,471 			Last test performance: 99.06%
2023-04-02 18:46:34,471 ----------------
2023-04-02 18:46:36,315   57  =>  15   		Training 486 pattern with 100.00% 	Forward time: 	 1.73 sec
2023-04-02 18:46:36,315 			Loss:    8.239e-04    			Backward time: 	 0.11 sec 
2023-04-02 18:46:36,315 ADAM: Layer 0 -> dw_min:9.9987e-01  dw_max:1.0002e+00 lr:1.0000e-03
2023-04-02 18:46:36,315 ADAM: Layer 1 -> dw_min:9.9894e-01  dw_max:1.0011e+00 lr:1.0000e-03
2023-04-02 18:46:36,316 ADAM: Layer 2 -> dw_min:9.9861e-01  dw_max:1.0014e+00 lr:1.0000e-03
2023-04-02 18:46:36,316 ADAM: Layer 3 -> dw_min:9.9918e-01  dw_max:1.0005e+00 lr:1.0000e-03
2023-04-02 18:46:36,459 			Learning rate: weights:   1.000e-03    
2023-04-02 18:46:36,459 			Last test performance: 99.06%
2023-04-02 18:46:36,459 ----------------
2023-04-02 18:46:38,336   57  =>  16   		Training 486 pattern with 99.79% 	Forward time: 	 1.76 sec
2023-04-02 18:46:38,336 			Loss:    1.633e-02    			Backward time: 	 0.11 sec 
2023-04-02 18:46:38,336 ADAM: Layer 0 -> dw_min:9.9986e-01  dw_max:1.0002e+00 lr:1.0000e-03
2023-04-02 18:46:38,336 ADAM: Layer 1 -> dw_min:9.9900e-01  dw_max:1.0012e+00 lr:1.0000e-03
2023-04-02 18:46:38,336 ADAM: Layer 2 -> dw_min:9.9872e-01  dw_max:1.0015e+00 lr:1.0000e-03
2023-04-02 18:46:38,336 ADAM: Layer 3 -> dw_min:9.9926e-01  dw_max:1.0007e+00 lr:1.0000e-03
2023-04-02 18:46:38,476 			Learning rate: weights:   1.000e-03    
2023-04-02 18:46:38,476 			Last test performance: 99.06%
2023-04-02 18:46:38,476 ----------------
2023-04-02 18:46:40,300   57  =>  17   		Training 486 pattern with 99.79% 	Forward time: 	 1.71 sec
2023-04-02 18:46:40,300 			Loss:    6.690e-03    			Backward time: 	 0.11 sec 
2023-04-02 18:46:40,300 ADAM: Layer 0 -> dw_min:9.9981e-01  dw_max:1.0002e+00 lr:1.0000e-03
2023-04-02 18:46:40,300 ADAM: Layer 1 -> dw_min:9.9910e-01  dw_max:1.0011e+00 lr:1.0000e-03
2023-04-02 18:46:40,300 ADAM: Layer 2 -> dw_min:9.9859e-01  dw_max:1.0014e+00 lr:1.0000e-03
2023-04-02 18:46:40,301 ADAM: Layer 3 -> dw_min:9.9934e-01  dw_max:1.0006e+00 lr:1.0000e-03
2023-04-02 18:46:40,373 			Learning rate: weights:   1.000e-03    
2023-04-02 18:46:40,373 			Last test performance: 99.06%
2023-04-02 18:46:40,374 ----------------
2023-04-02 18:46:42,221   57  =>  18   		Training 486 pattern with 100.00% 	Forward time: 	 1.73 sec
2023-04-02 18:46:42,221 			Loss:    5.473e-03    			Backward time: 	 0.11 sec 
2023-04-02 18:46:42,221 ADAM: Layer 0 -> dw_min:9.9974e-01  dw_max:1.0002e+00 lr:1.0000e-03
2023-04-02 18:46:42,221 ADAM: Layer 1 -> dw_min:9.9885e-01  dw_max:1.0012e+00 lr:1.0000e-03
2023-04-02 18:46:42,221 ADAM: Layer 2 -> dw_min:9.9846e-01  dw_max:1.0014e+00 lr:1.0000e-03
2023-04-02 18:46:42,221 ADAM: Layer 3 -> dw_min:9.9926e-01  dw_max:1.0009e+00 lr:1.0000e-03
2023-04-02 18:46:42,238 			Learning rate: weights:   1.000e-03    
2023-04-02 18:46:42,239 			Last test performance: 99.06%
2023-04-02 18:46:42,239 ----------------
2023-04-02 18:46:44,103   57  =>  19   		Training 486 pattern with 99.79% 	Forward time: 	 1.75 sec
2023-04-02 18:46:44,103 			Loss:    2.354e-03    			Backward time: 	 0.11 sec 
2023-04-02 18:46:44,104 ADAM: Layer 0 -> dw_min:9.9976e-01  dw_max:1.0003e+00 lr:1.0000e-03
2023-04-02 18:46:44,104 ADAM: Layer 1 -> dw_min:9.9897e-01  dw_max:1.0011e+00 lr:1.0000e-03
2023-04-02 18:46:44,104 ADAM: Layer 2 -> dw_min:9.9861e-01  dw_max:1.0014e+00 lr:1.0000e-03
2023-04-02 18:46:44,104 ADAM: Layer 3 -> dw_min:9.9934e-01  dw_max:1.0008e+00 lr:1.0000e-03
2023-04-02 18:46:44,121 			Learning rate: weights:   1.000e-03    
2023-04-02 18:46:44,121 			Last test performance: 99.06%
2023-04-02 18:46:44,121 ----------------
2023-04-02 18:46:46,028   57  =>  20   		Training 486 pattern with 100.00% 	Forward time: 	 1.79 sec
2023-04-02 18:46:46,028 			Loss:    1.036e-03    			Backward time: 	 0.11 sec 
2023-04-02 18:46:46,028 ADAM: Layer 0 -> dw_min:9.9977e-01  dw_max:1.0002e+00 lr:1.0000e-03
2023-04-02 18:46:46,029 ADAM: Layer 1 -> dw_min:9.9907e-01  dw_max:1.0010e+00 lr:1.0000e-03
2023-04-02 18:46:46,029 ADAM: Layer 2 -> dw_min:9.9875e-01  dw_max:1.0013e+00 lr:1.0000e-03
2023-04-02 18:46:46,029 ADAM: Layer 3 -> dw_min:9.9940e-01  dw_max:1.0008e+00 lr:1.0000e-03
2023-04-02 18:46:46,103 			Learning rate: weights:   1.000e-03    
2023-04-02 18:46:46,103 			Last test performance: 99.06%
2023-04-02 18:46:46,103 ----------------
2023-04-02 18:46:47,959   57  =>  21   		Training 486 pattern with 100.00% 	Forward time: 	 1.74 sec
2023-04-02 18:46:47,959 			Loss:    1.957e-03    			Backward time: 	 0.11 sec 
2023-04-02 18:46:47,960 ADAM: Layer 0 -> dw_min:9.9980e-01  dw_max:1.0002e+00 lr:1.0000e-03
2023-04-02 18:46:47,960 ADAM: Layer 1 -> dw_min:9.9916e-01  dw_max:1.0009e+00 lr:1.0000e-03
2023-04-02 18:46:47,960 ADAM: Layer 2 -> dw_min:9.9888e-01  dw_max:1.0012e+00 lr:1.0000e-03
2023-04-02 18:46:47,960 ADAM: Layer 3 -> dw_min:9.9946e-01  dw_max:1.0007e+00 lr:1.0000e-03
2023-04-02 18:46:48,019 			Learning rate: weights:   1.000e-03    
2023-04-02 18:46:48,019 			Last test performance: 99.06%
2023-04-02 18:46:48,019 ----------------
2023-04-02 18:46:49,877   57  =>  22   		Training 486 pattern with 99.79% 	Forward time: 	 1.74 sec
2023-04-02 18:46:49,877 			Loss:    2.169e-03    			Backward time: 	 0.11 sec 
2023-04-02 18:46:49,878 ADAM: Layer 0 -> dw_min:9.9982e-01  dw_max:1.0002e+00 lr:1.0000e-03
2023-04-02 18:46:49,878 ADAM: Layer 1 -> dw_min:9.9925e-01  dw_max:1.0008e+00 lr:1.0000e-03
2023-04-02 18:46:49,878 ADAM: Layer 2 -> dw_min:9.9899e-01  dw_max:1.0011e+00 lr:1.0000e-03
2023-04-02 18:46:49,878 ADAM: Layer 3 -> dw_min:9.9952e-01  dw_max:1.0006e+00 lr:1.0000e-03
2023-04-02 18:46:49,970 			Learning rate: weights:   1.000e-03    
2023-04-02 18:46:49,970 			Last test performance: 99.06%
2023-04-02 18:46:49,970 ----------------
2023-04-02 18:46:51,856   57  =>  23   		Training 486 pattern with 100.00% 	Forward time: 	 1.77 sec
2023-04-02 18:46:51,856 			Loss:    2.743e-03    			Backward time: 	 0.11 sec 
2023-04-02 18:46:51,857 ADAM: Layer 0 -> dw_min:9.9978e-01  dw_max:1.0002e+00 lr:1.0000e-03
2023-04-02 18:46:51,857 ADAM: Layer 1 -> dw_min:9.9931e-01  dw_max:1.0007e+00 lr:1.0000e-03
2023-04-02 18:46:51,857 ADAM: Layer 2 -> dw_min:9.9860e-01  dw_max:1.0011e+00 lr:1.0000e-03
2023-04-02 18:46:51,857 ADAM: Layer 3 -> dw_min:9.9956e-01  dw_max:1.0012e+00 lr:1.0000e-03
2023-04-02 18:46:51,929 			Learning rate: weights:   1.000e-03    
2023-04-02 18:46:51,929 			Last test performance: 99.06%
2023-04-02 18:46:51,929 ----------------
2023-04-02 18:46:53,786   57  =>  24   		Training 486 pattern with 99.58% 	Forward time: 	 1.74 sec
2023-04-02 18:46:53,786 			Loss:    1.319e-02    			Backward time: 	 0.11 sec 
2023-04-02 18:46:53,787 ADAM: Layer 0 -> dw_min:9.9980e-01  dw_max:1.0002e+00 lr:1.0000e-03
2023-04-02 18:46:53,787 ADAM: Layer 1 -> dw_min:9.9936e-01  dw_max:1.0007e+00 lr:1.0000e-03
2023-04-02 18:46:53,787 ADAM: Layer 2 -> dw_min:9.9874e-01  dw_max:1.0010e+00 lr:1.0000e-03
2023-04-02 18:46:53,787 ADAM: Layer 3 -> dw_min:9.9961e-01  dw_max:1.0011e+00 lr:1.0000e-03
2023-04-02 18:46:53,860 			Learning rate: weights:   1.000e-03    
2023-04-02 18:46:53,860 			Last test performance: 99.06%
2023-04-02 18:46:53,860 ----------------
2023-04-02 18:46:55,701   57  =>  25   		Training 486 pattern with 100.00% 	Forward time: 	 1.73 sec
2023-04-02 18:46:55,701 			Loss:    9.517e-04    			Backward time: 	 0.11 sec 
2023-04-02 18:46:55,701 ADAM: Layer 0 -> dw_min:9.9983e-01  dw_max:1.0002e+00 lr:1.0000e-03
2023-04-02 18:46:55,702 ADAM: Layer 1 -> dw_min:9.9914e-01  dw_max:1.0006e+00 lr:1.0000e-03
2023-04-02 18:46:55,702 ADAM: Layer 2 -> dw_min:9.9877e-01  dw_max:1.0016e+00 lr:1.0000e-03
2023-04-02 18:46:55,702 ADAM: Layer 3 -> dw_min:9.9965e-01  dw_max:1.0010e+00 lr:1.0000e-03
2023-04-02 18:46:55,719 			Learning rate: weights:   1.000e-03    
2023-04-02 18:46:55,719 			Last test performance: 99.06%
2023-04-02 18:46:55,720 ----------------
2023-04-02 18:46:57,562   57  =>  26   		Training 486 pattern with 100.00% 	Forward time: 	 1.73 sec
2023-04-02 18:46:57,562 			Loss:    2.024e-03    			Backward time: 	 0.11 sec 
2023-04-02 18:46:57,563 ADAM: Layer 0 -> dw_min:9.9983e-01  dw_max:1.0002e+00 lr:1.0000e-03
2023-04-02 18:46:57,563 ADAM: Layer 1 -> dw_min:9.9922e-01  dw_max:1.0006e+00 lr:1.0000e-03
2023-04-02 18:46:57,563 ADAM: Layer 2 -> dw_min:9.9889e-01  dw_max:1.0014e+00 lr:1.0000e-03
2023-04-02 18:46:57,563 ADAM: Layer 3 -> dw_min:9.9968e-01  dw_max:1.0009e+00 lr:1.0000e-03
2023-04-02 18:46:57,636 			Learning rate: weights:   1.000e-03    
2023-04-02 18:46:57,636 			Last test performance: 99.06%
2023-04-02 18:46:57,636 ----------------
2023-04-02 18:46:59,498   57  =>  27   		Training 486 pattern with 99.58% 	Forward time: 	 1.75 sec
2023-04-02 18:46:59,498 			Loss:    2.083e-02    			Backward time: 	 0.11 sec 
2023-04-02 18:46:59,498 ADAM: Layer 0 -> dw_min:9.9983e-01  dw_max:1.0002e+00 lr:1.0000e-03
2023-04-02 18:46:59,499 ADAM: Layer 1 -> dw_min:9.9933e-01  dw_max:1.0006e+00 lr:1.0000e-03
2023-04-02 18:46:59,499 ADAM: Layer 2 -> dw_min:9.9876e-01  dw_max:1.0013e+00 lr:1.0000e-03
2023-04-02 18:46:59,499 ADAM: Layer 3 -> dw_min:9.9971e-01  dw_max:1.0008e+00 lr:1.0000e-03
2023-04-02 18:46:59,520 			Learning rate: weights:   1.000e-03    
2023-04-02 18:46:59,520 			Last test performance: 99.06%
2023-04-02 18:46:59,520 ----------------
2023-04-02 18:47:01,375   57  =>  28   		Training 486 pattern with 100.00% 	Forward time: 	 1.74 sec
2023-04-02 18:47:01,375 			Loss:    5.277e-04    			Backward time: 	 0.11 sec 
2023-04-02 18:47:01,376 ADAM: Layer 0 -> dw_min:9.9985e-01  dw_max:1.0001e+00 lr:1.0000e-03
2023-04-02 18:47:01,376 ADAM: Layer 1 -> dw_min:9.9939e-01  dw_max:1.0005e+00 lr:1.0000e-03
2023-04-02 18:47:01,376 ADAM: Layer 2 -> dw_min:9.9889e-01  dw_max:1.0011e+00 lr:1.0000e-03
2023-04-02 18:47:01,376 ADAM: Layer 3 -> dw_min:9.9974e-01  dw_max:1.0007e+00 lr:1.0000e-03
2023-04-02 18:47:01,392 			Learning rate: weights:   1.000e-03    
2023-04-02 18:47:01,392 			Last test performance: 99.06%
2023-04-02 18:47:01,392 ----------------
2023-04-02 18:47:03,217   57  =>  29   		Training 486 pattern with 100.00% 	Forward time: 	 1.71 sec
2023-04-02 18:47:03,218 			Loss:    1.675e-03    			Backward time: 	 0.11 sec 
2023-04-02 18:47:03,218 ADAM: Layer 0 -> dw_min:9.9985e-01  dw_max:1.0001e+00 lr:1.0000e-03
2023-04-02 18:47:03,218 ADAM: Layer 1 -> dw_min:9.9946e-01  dw_max:1.0005e+00 lr:1.0000e-03
2023-04-02 18:47:03,218 ADAM: Layer 2 -> dw_min:9.9900e-01  dw_max:1.0010e+00 lr:1.0000e-03
2023-04-02 18:47:03,219 ADAM: Layer 3 -> dw_min:9.9977e-01  dw_max:1.0006e+00 lr:1.0000e-03
2023-04-02 18:47:03,247 			Learning rate: weights:   1.000e-03    
2023-04-02 18:47:03,247 			Last test performance: 99.06%
2023-04-02 18:47:03,247 ----------------
2023-04-02 18:47:05,114   57  =>  30   		Training 486 pattern with 99.79% 	Forward time: 	 1.75 sec
2023-04-02 18:47:05,114 			Loss:    2.227e-03    			Backward time: 	 0.11 sec 
2023-04-02 18:47:05,114 ADAM: Layer 0 -> dw_min:9.9983e-01  dw_max:1.0002e+00 lr:1.0000e-03
2023-04-02 18:47:05,115 ADAM: Layer 1 -> dw_min:9.9919e-01  dw_max:1.0011e+00 lr:1.0000e-03
2023-04-02 18:47:05,115 ADAM: Layer 2 -> dw_min:9.9910e-01  dw_max:1.0011e+00 lr:1.0000e-03
2023-04-02 18:47:05,115 ADAM: Layer 3 -> dw_min:9.9974e-01  dw_max:1.0006e+00 lr:1.0000e-03
2023-04-02 18:47:05,170 			Learning rate: weights:   1.000e-03    
2023-04-02 18:47:05,170 			Last test performance: 99.06%
2023-04-02 18:47:05,170 ----------------
2023-04-02 18:47:06,977   57  =>  31   		Training 486 pattern with 99.79% 	Forward time: 	 1.69 sec
2023-04-02 18:47:06,977 			Loss:    2.567e-03    			Backward time: 	 0.11 sec 
2023-04-02 18:47:06,977 ADAM: Layer 0 -> dw_min:9.9974e-01  dw_max:1.0002e+00 lr:1.0000e-03
2023-04-02 18:47:06,977 ADAM: Layer 1 -> dw_min:9.9873e-01  dw_max:1.0011e+00 lr:1.0000e-03
2023-04-02 18:47:06,977 ADAM: Layer 2 -> dw_min:9.9849e-01  dw_max:1.0012e+00 lr:1.0000e-03
2023-04-02 18:47:06,978 ADAM: Layer 3 -> dw_min:9.9977e-01  dw_max:1.0005e+00 lr:1.0000e-03
2023-04-02 18:47:06,994 			Learning rate: weights:   1.000e-03    
2023-04-02 18:47:06,994 			Last test performance: 99.06%
2023-04-02 18:47:06,994 ----------------
2023-04-02 18:47:08,830   57  =>  32   		Training 486 pattern with 99.17% 	Forward time: 	 1.72 sec
2023-04-02 18:47:08,830 			Loss:    3.234e-02    			Backward time: 	 0.11 sec 
2023-04-02 18:47:08,830 ADAM: Layer 0 -> dw_min:9.9979e-01  dw_max:1.0002e+00 lr:1.0000e-03
2023-04-02 18:47:08,830 ADAM: Layer 1 -> dw_min:9.9886e-01  dw_max:1.0010e+00 lr:1.0000e-03
2023-04-02 18:47:08,830 ADAM: Layer 2 -> dw_min:9.9855e-01  dw_max:1.0015e+00 lr:1.0000e-03
2023-04-02 18:47:08,830 ADAM: Layer 3 -> dw_min:9.9936e-01  dw_max:1.0007e+00 lr:1.0000e-03
2023-04-02 18:47:08,927 			Learning rate: weights:   1.000e-03    
2023-04-02 18:47:08,927 			Last test performance: 99.06%
2023-04-02 18:47:08,927 ----------------
2023-04-02 18:47:10,806   57  =>  33   		Training 486 pattern with 100.00% 	Forward time: 	 1.76 sec
2023-04-02 18:47:10,806 			Loss:    2.593e-03    			Backward time: 	 0.11 sec 
2023-04-02 18:47:10,806 ADAM: Layer 0 -> dw_min:9.9979e-01  dw_max:1.0002e+00 lr:1.0000e-03
2023-04-02 18:47:10,807 ADAM: Layer 1 -> dw_min:9.9897e-01  dw_max:1.0011e+00 lr:1.0000e-03
2023-04-02 18:47:10,807 ADAM: Layer 2 -> dw_min:9.9869e-01  dw_max:1.0013e+00 lr:1.0000e-03
2023-04-02 18:47:10,807 ADAM: Layer 3 -> dw_min:9.9942e-01  dw_max:1.0006e+00 lr:1.0000e-03
2023-04-02 18:47:10,840 			Learning rate: weights:   1.000e-03    
2023-04-02 18:47:10,840 			Last test performance: 99.06%
2023-04-02 18:47:10,840 ----------------
2023-04-02 18:47:12,664   57  =>  34   		Training 486 pattern with 100.00% 	Forward time: 	 1.71 sec
2023-04-02 18:47:12,664 			Loss:    7.269e-04    			Backward time: 	 0.11 sec 
2023-04-02 18:47:12,665 ADAM: Layer 0 -> dw_min:9.9981e-01  dw_max:1.0002e+00 lr:1.0000e-03
2023-04-02 18:47:12,665 ADAM: Layer 1 -> dw_min:9.9907e-01  dw_max:1.0010e+00 lr:1.0000e-03
2023-04-02 18:47:12,665 ADAM: Layer 2 -> dw_min:9.9857e-01  dw_max:1.0012e+00 lr:1.0000e-03
2023-04-02 18:47:12,665 ADAM: Layer 3 -> dw_min:9.9948e-01  dw_max:1.0005e+00 lr:1.0000e-03
2023-04-02 18:47:12,740 			Learning rate: weights:   1.000e-03    
2023-04-02 18:47:12,741 			Last test performance: 99.06%
2023-04-02 18:47:12,741 ----------------
2023-04-02 18:47:14,590   57  =>  35   		Training 486 pattern with 100.00% 	Forward time: 	 1.74 sec
2023-04-02 18:47:14,590 			Loss:    3.229e-03    			Backward time: 	 0.11 sec 
2023-04-02 18:47:14,590 ADAM: Layer 0 -> dw_min:9.9982e-01  dw_max:1.0001e+00 lr:1.0000e-03
2023-04-02 18:47:14,590 ADAM: Layer 1 -> dw_min:9.9916e-01  dw_max:1.0009e+00 lr:1.0000e-03
2023-04-02 18:47:14,591 ADAM: Layer 2 -> dw_min:9.9871e-01  dw_max:1.0014e+00 lr:1.0000e-03
2023-04-02 18:47:14,591 ADAM: Layer 3 -> dw_min:9.9953e-01  dw_max:1.0005e+00 lr:1.0000e-03
2023-04-02 18:47:14,634 			Learning rate: weights:   1.000e-03    
2023-04-02 18:47:14,634 			Last test performance: 99.06%
2023-04-02 18:47:14,634 ----------------
2023-04-02 18:47:16,493   57  =>  36   		Training 486 pattern with 100.00% 	Forward time: 	 1.75 sec
2023-04-02 18:47:16,493 			Loss:    8.646e-04    			Backward time: 	 0.11 sec 
2023-04-02 18:47:16,493 ADAM: Layer 0 -> dw_min:9.9982e-01  dw_max:1.0001e+00 lr:1.0000e-03
2023-04-02 18:47:16,494 ADAM: Layer 1 -> dw_min:9.9924e-01  dw_max:1.0008e+00 lr:1.0000e-03
2023-04-02 18:47:16,494 ADAM: Layer 2 -> dw_min:9.9884e-01  dw_max:1.0012e+00 lr:1.0000e-03
2023-04-02 18:47:16,494 ADAM: Layer 3 -> dw_min:9.9958e-01  dw_max:1.0004e+00 lr:1.0000e-03
2023-04-02 18:47:16,570 			Learning rate: weights:   1.000e-03    
2023-04-02 18:47:16,570 			Last test performance: 99.06%
2023-04-02 18:47:16,570 ----------------
2023-04-02 18:47:18,391   57  =>  37   		Training 486 pattern with 100.00% 	Forward time: 	 1.71 sec
2023-04-02 18:47:18,391 			Loss:    2.089e-03    			Backward time: 	 0.11 sec 
2023-04-02 18:47:18,391 ADAM: Layer 0 -> dw_min:9.9982e-01  dw_max:1.0002e+00 lr:1.0000e-03
2023-04-02 18:47:18,391 ADAM: Layer 1 -> dw_min:9.9878e-01  dw_max:1.0008e+00 lr:1.0000e-03
2023-04-02 18:47:18,391 ADAM: Layer 2 -> dw_min:9.9836e-01  dw_max:1.0016e+00 lr:1.0000e-03
2023-04-02 18:47:18,391 ADAM: Layer 3 -> dw_min:9.9956e-01  dw_max:1.0004e+00 lr:1.0000e-03
2023-04-02 18:47:18,408 			Learning rate: weights:   1.000e-03    
2023-04-02 18:47:18,408 			Last test performance: 99.06%
2023-04-02 18:47:18,408 ----------------
2023-04-02 18:47:20,254   57  =>  38   		Training 486 pattern with 100.00% 	Forward time: 	 1.73 sec
2023-04-02 18:47:20,254 			Loss:    1.772e-03    			Backward time: 	 0.11 sec 
2023-04-02 18:47:20,254 ADAM: Layer 0 -> dw_min:9.9982e-01  dw_max:1.0002e+00 lr:1.0000e-03
2023-04-02 18:47:20,254 ADAM: Layer 1 -> dw_min:9.9890e-01  dw_max:1.0007e+00 lr:1.0000e-03
2023-04-02 18:47:20,255 ADAM: Layer 2 -> dw_min:9.9852e-01  dw_max:1.0014e+00 lr:1.0000e-03
2023-04-02 18:47:20,255 ADAM: Layer 3 -> dw_min:9.9961e-01  dw_max:1.0003e+00 lr:1.0000e-03
2023-04-02 18:47:20,280 			Learning rate: weights:   1.000e-03    
2023-04-02 18:47:20,280 			Last test performance: 99.06%
2023-04-02 18:47:20,280 ----------------
2023-04-02 18:47:22,160   57  =>  39   		Training 486 pattern with 99.79% 	Forward time: 	 1.77 sec
2023-04-02 18:47:22,160 			Loss:    3.401e-03    			Backward time: 	 0.11 sec 
2023-04-02 18:47:22,160 ADAM: Layer 0 -> dw_min:9.9984e-01  dw_max:1.0002e+00 lr:1.0000e-03
2023-04-02 18:47:22,160 ADAM: Layer 1 -> dw_min:9.9901e-01  dw_max:1.0007e+00 lr:1.0000e-03
2023-04-02 18:47:22,160 ADAM: Layer 2 -> dw_min:9.9867e-01  dw_max:1.0013e+00 lr:1.0000e-03
2023-04-02 18:47:22,161 ADAM: Layer 3 -> dw_min:9.9966e-01  dw_max:1.0003e+00 lr:1.0000e-03
2023-04-02 18:47:22,274 			Learning rate: weights:   1.000e-03    
2023-04-02 18:47:22,274 			Last test performance: 99.06%
2023-04-02 18:47:22,274 ----------------
2023-04-02 18:47:24,113   57  =>  40   		Training 486 pattern with 100.00% 	Forward time: 	 1.73 sec
2023-04-02 18:47:24,113 			Loss:    1.422e-03    			Backward time: 	 0.11 sec 
2023-04-02 18:47:24,114 ADAM: Layer 0 -> dw_min:9.9985e-01  dw_max:1.0002e+00 lr:1.0000e-03
2023-04-02 18:47:24,114 ADAM: Layer 1 -> dw_min:9.9911e-01  dw_max:1.0006e+00 lr:1.0000e-03
2023-04-02 18:47:24,114 ADAM: Layer 2 -> dw_min:9.9870e-01  dw_max:1.0015e+00 lr:1.0000e-03
2023-04-02 18:47:24,114 ADAM: Layer 3 -> dw_min:9.9967e-01  dw_max:1.0003e+00 lr:1.0000e-03
2023-04-02 18:47:24,130 			Learning rate: weights:   1.000e-03    
2023-04-02 18:47:24,130 			Last test performance: 99.06%
2023-04-02 18:47:24,130 ----------------
2023-04-02 18:47:25,972   57  =>  41   		Training 486 pattern with 99.58% 	Forward time: 	 1.73 sec
2023-04-02 18:47:25,972 			Loss:    1.072e-02    			Backward time: 	 0.11 sec 
2023-04-02 18:47:25,972 ADAM: Layer 0 -> dw_min:9.9981e-01  dw_max:1.0002e+00 lr:1.0000e-03
2023-04-02 18:47:25,972 ADAM: Layer 1 -> dw_min:9.9920e-01  dw_max:1.0009e+00 lr:1.0000e-03
2023-04-02 18:47:25,972 ADAM: Layer 2 -> dw_min:9.9842e-01  dw_max:1.0016e+00 lr:1.0000e-03
2023-04-02 18:47:25,972 ADAM: Layer 3 -> dw_min:9.9853e-01  dw_max:1.0015e+00 lr:1.0000e-03
2023-04-02 18:47:25,989 			Learning rate: weights:   1.000e-03    
2023-04-02 18:47:25,989 			Last test performance: 99.06%
2023-04-02 18:47:25,989 ----------------
2023-04-02 18:47:27,805   57  =>  42   		Training 486 pattern with 100.00% 	Forward time: 	 1.70 sec
2023-04-02 18:47:27,806 			Loss:    3.979e-03    			Backward time: 	 0.11 sec 
2023-04-02 18:47:27,806 ADAM: Layer 0 -> dw_min:9.9980e-01  dw_max:1.0002e+00 lr:1.0000e-03
2023-04-02 18:47:27,806 ADAM: Layer 1 -> dw_min:9.9918e-01  dw_max:1.0010e+00 lr:1.0000e-03
2023-04-02 18:47:27,806 ADAM: Layer 2 -> dw_min:9.9858e-01  dw_max:1.0015e+00 lr:1.0000e-03
2023-04-02 18:47:27,807 ADAM: Layer 3 -> dw_min:9.9868e-01  dw_max:1.0014e+00 lr:1.0000e-03
2023-04-02 18:47:27,840 			Learning rate: weights:   1.000e-03    
2023-04-02 18:47:27,840 			Last test performance: 99.06%
2023-04-02 18:47:27,840 ----------------
2023-04-02 18:47:29,742   57  =>  43   		Training 486 pattern with 100.00% 	Forward time: 	 1.79 sec
2023-04-02 18:47:29,742 			Loss:    8.237e-04    			Backward time: 	 0.11 sec 
2023-04-02 18:47:29,743 ADAM: Layer 0 -> dw_min:9.9982e-01  dw_max:1.0002e+00 lr:1.0000e-03
2023-04-02 18:47:29,743 ADAM: Layer 1 -> dw_min:9.9926e-01  dw_max:1.0009e+00 lr:1.0000e-03
2023-04-02 18:47:29,743 ADAM: Layer 2 -> dw_min:9.9850e-01  dw_max:1.0013e+00 lr:1.0000e-03
2023-04-02 18:47:29,743 ADAM: Layer 3 -> dw_min:9.9881e-01  dw_max:1.0012e+00 lr:1.0000e-03
2023-04-02 18:47:29,759 			Learning rate: weights:   1.000e-03    
2023-04-02 18:47:29,759 			Last test performance: 99.06%
2023-04-02 18:47:29,759 ----------------
2023-04-02 18:47:31,567   57  =>  44   		Training 486 pattern with 100.00% 	Forward time: 	 1.69 sec
2023-04-02 18:47:31,567 			Loss:    1.462e-03    			Backward time: 	 0.11 sec 
2023-04-02 18:47:31,567 ADAM: Layer 0 -> dw_min:9.9983e-01  dw_max:1.0002e+00 lr:1.0000e-03
2023-04-02 18:47:31,567 ADAM: Layer 1 -> dw_min:9.9934e-01  dw_max:1.0008e+00 lr:1.0000e-03
2023-04-02 18:47:31,568 ADAM: Layer 2 -> dw_min:9.9865e-01  dw_max:1.0012e+00 lr:1.0000e-03
2023-04-02 18:47:31,568 ADAM: Layer 3 -> dw_min:9.9893e-01  dw_max:1.0011e+00 lr:1.0000e-03
2023-04-02 18:47:31,643 			Learning rate: weights:   1.000e-03    
2023-04-02 18:47:31,643 			Last test performance: 99.06%
2023-04-02 18:47:31,643 ----------------
2023-04-02 18:47:33,461   57  =>  45   		Training 486 pattern with 99.79% 	Forward time: 	 1.71 sec
2023-04-02 18:47:33,462 			Loss:    3.348e-03    			Backward time: 	 0.11 sec 
2023-04-02 18:47:33,462 ADAM: Layer 0 -> dw_min:9.9974e-01  dw_max:1.0003e+00 lr:1.0000e-03
2023-04-02 18:47:33,462 ADAM: Layer 1 -> dw_min:9.9897e-01  dw_max:1.0009e+00 lr:1.0000e-03
2023-04-02 18:47:33,462 ADAM: Layer 2 -> dw_min:9.9843e-01  dw_max:1.0016e+00 lr:1.0000e-03
2023-04-02 18:47:33,462 ADAM: Layer 3 -> dw_min:9.9904e-01  dw_max:1.0010e+00 lr:1.0000e-03
2023-04-02 18:47:33,534 			Learning rate: weights:   1.000e-03    
2023-04-02 18:47:33,534 			Last test performance: 99.06%
2023-04-02 18:47:33,534 ----------------
2023-04-02 18:47:35,388   57  =>  46   		Training 486 pattern with 100.00% 	Forward time: 	 1.74 sec
2023-04-02 18:47:35,388 			Loss:    1.740e-03    			Backward time: 	 0.11 sec 
2023-04-02 18:47:35,389 ADAM: Layer 0 -> dw_min:9.9978e-01  dw_max:1.0002e+00 lr:1.0000e-03
2023-04-02 18:47:35,389 ADAM: Layer 1 -> dw_min:9.9908e-01  dw_max:1.0008e+00 lr:1.0000e-03
2023-04-02 18:47:35,389 ADAM: Layer 2 -> dw_min:9.9859e-01  dw_max:1.0014e+00 lr:1.0000e-03
2023-04-02 18:47:35,389 ADAM: Layer 3 -> dw_min:9.9913e-01  dw_max:1.0009e+00 lr:1.0000e-03
2023-04-02 18:47:35,405 			Learning rate: weights:   1.000e-03    
2023-04-02 18:47:35,405 			Last test performance: 99.06%
2023-04-02 18:47:35,405 ----------------
2023-04-02 18:47:37,258   57  =>  47   		Training 486 pattern with 99.79% 	Forward time: 	 1.74 sec
2023-04-02 18:47:37,258 			Loss:    5.433e-03    			Backward time: 	 0.11 sec 
2023-04-02 18:47:37,258 ADAM: Layer 0 -> dw_min:9.9976e-01  dw_max:1.0002e+00 lr:1.0000e-03
2023-04-02 18:47:37,259 ADAM: Layer 1 -> dw_min:9.9899e-01  dw_max:1.0012e+00 lr:1.0000e-03
2023-04-02 18:47:37,259 ADAM: Layer 2 -> dw_min:9.9847e-01  dw_max:1.0014e+00 lr:1.0000e-03
2023-04-02 18:47:37,259 ADAM: Layer 3 -> dw_min:9.9922e-01  dw_max:1.0008e+00 lr:1.0000e-03
2023-04-02 18:47:37,352 			Learning rate: weights:   1.000e-03    
2023-04-02 18:47:37,352 			Last test performance: 99.06%
2023-04-02 18:47:37,352 ----------------
2023-04-02 18:47:39,195   57  =>  48   		Training 486 pattern with 99.38% 	Forward time: 	 1.73 sec
2023-04-02 18:47:39,195 			Loss:    2.166e-02    			Backward time: 	 0.11 sec 
2023-04-02 18:47:39,195 ADAM: Layer 0 -> dw_min:9.9977e-01  dw_max:1.0003e+00 lr:1.0000e-03
2023-04-02 18:47:39,195 ADAM: Layer 1 -> dw_min:9.9903e-01  dw_max:1.0011e+00 lr:1.0000e-03
2023-04-02 18:47:39,195 ADAM: Layer 2 -> dw_min:9.9862e-01  dw_max:1.0013e+00 lr:1.0000e-03
2023-04-02 18:47:39,195 ADAM: Layer 3 -> dw_min:9.9931e-01  dw_max:1.0008e+00 lr:1.0000e-03
2023-04-02 18:47:39,211 			Learning rate: weights:   1.000e-03    
2023-04-02 18:47:39,211 			Last test performance: 99.06%
2023-04-02 18:47:39,211 ----------------
2023-04-02 18:47:41,067   57  =>  49   		Training 486 pattern with 99.38% 	Forward time: 	 1.74 sec
2023-04-02 18:47:41,067 			Loss:    2.768e-02    			Backward time: 	 0.11 sec 
2023-04-02 18:47:41,068 ADAM: Layer 0 -> dw_min:9.9982e-01  dw_max:1.0003e+00 lr:1.0000e-03
2023-04-02 18:47:41,068 ADAM: Layer 1 -> dw_min:9.9915e-01  dw_max:1.0010e+00 lr:1.0000e-03
2023-04-02 18:47:41,068 ADAM: Layer 2 -> dw_min:9.9876e-01  dw_max:1.0014e+00 lr:1.0000e-03
2023-04-02 18:47:41,068 ADAM: Layer 3 -> dw_min:9.9938e-01  dw_max:1.0008e+00 lr:1.0000e-03
2023-04-02 18:47:41,084 			Learning rate: weights:   1.000e-03    
2023-04-02 18:47:41,084 			Last test performance: 99.06%
2023-04-02 18:47:41,084 ----------------
2023-04-02 18:47:42,952   57  =>  50   		Training 486 pattern with 99.79% 	Forward time: 	 1.75 sec
2023-04-02 18:47:42,952 			Loss:    4.680e-03    			Backward time: 	 0.11 sec 
2023-04-02 18:47:42,952 ADAM: Layer 0 -> dw_min:9.9984e-01  dw_max:1.0002e+00 lr:1.0000e-03
2023-04-02 18:47:42,952 ADAM: Layer 1 -> dw_min:9.9923e-01  dw_max:1.0009e+00 lr:1.0000e-03
2023-04-02 18:47:42,952 ADAM: Layer 2 -> dw_min:9.9888e-01  dw_max:1.0015e+00 lr:1.0000e-03
2023-04-02 18:47:42,952 ADAM: Layer 3 -> dw_min:9.9906e-01  dw_max:1.0015e+00 lr:1.0000e-03
2023-04-02 18:47:42,980 			Learning rate: weights:   1.000e-03    
2023-04-02 18:47:42,980 			Last test performance: 99.06%
2023-04-02 18:47:42,980 ----------------
2023-04-02 18:47:44,809   57  =>  51   		Training 486 pattern with 100.00% 	Forward time: 	 1.72 sec
2023-04-02 18:47:44,809 			Loss:    1.256e-03    			Backward time: 	 0.11 sec 
2023-04-02 18:47:44,809 ADAM: Layer 0 -> dw_min:9.9981e-01  dw_max:1.0002e+00 lr:1.0000e-03
2023-04-02 18:47:44,809 ADAM: Layer 1 -> dw_min:9.9895e-01  dw_max:1.0010e+00 lr:1.0000e-03
2023-04-02 18:47:44,810 ADAM: Layer 2 -> dw_min:9.9843e-01  dw_max:1.0014e+00 lr:1.0000e-03
2023-04-02 18:47:44,810 ADAM: Layer 3 -> dw_min:9.9916e-01  dw_max:1.0013e+00 lr:1.0000e-03
2023-04-02 18:47:44,881 			Learning rate: weights:   1.000e-03    
2023-04-02 18:47:44,882 			Last test performance: 99.06%
2023-04-02 18:47:44,882 ----------------
2023-04-02 18:47:46,728   57  =>  52   		Training 486 pattern with 100.00% 	Forward time: 	 1.73 sec
2023-04-02 18:47:46,728 			Loss:    5.860e-04    			Backward time: 	 0.11 sec 
2023-04-02 18:47:46,728 ADAM: Layer 0 -> dw_min:9.9984e-01  dw_max:1.0002e+00 lr:1.0000e-03
2023-04-02 18:47:46,728 ADAM: Layer 1 -> dw_min:9.9907e-01  dw_max:1.0009e+00 lr:1.0000e-03
2023-04-02 18:47:46,728 ADAM: Layer 2 -> dw_min:9.9858e-01  dw_max:1.0013e+00 lr:1.0000e-03
2023-04-02 18:47:46,728 ADAM: Layer 3 -> dw_min:9.9924e-01  dw_max:1.0012e+00 lr:1.0000e-03
2023-04-02 18:47:46,744 			Learning rate: weights:   1.000e-03    
2023-04-02 18:47:46,744 			Last test performance: 99.06%
2023-04-02 18:47:46,744 ----------------
2023-04-02 18:47:48,607   57  =>  53   		Training 486 pattern with 100.00% 	Forward time: 	 1.75 sec
2023-04-02 18:47:48,607 			Loss:    1.564e-03    			Backward time: 	 0.11 sec 
2023-04-02 18:47:48,607 ADAM: Layer 0 -> dw_min:9.9984e-01  dw_max:1.0002e+00 lr:1.0000e-03
2023-04-02 18:47:48,607 ADAM: Layer 1 -> dw_min:9.9916e-01  dw_max:1.0008e+00 lr:1.0000e-03
2023-04-02 18:47:48,608 ADAM: Layer 2 -> dw_min:9.9872e-01  dw_max:1.0015e+00 lr:1.0000e-03
2023-04-02 18:47:48,608 ADAM: Layer 3 -> dw_min:9.9932e-01  dw_max:1.0011e+00 lr:1.0000e-03
2023-04-02 18:47:48,695 			Learning rate: weights:   1.000e-03    
2023-04-02 18:47:48,695 			Last test performance: 99.06%
2023-04-02 18:47:48,695 ----------------
2023-04-02 18:47:50,536   57  =>  54   		Training 486 pattern with 100.00% 	Forward time: 	 1.73 sec
2023-04-02 18:47:50,536 			Loss:    1.241e-03    			Backward time: 	 0.11 sec 
2023-04-02 18:47:50,536 ADAM: Layer 0 -> dw_min:9.9984e-01  dw_max:1.0002e+00 lr:1.0000e-03
2023-04-02 18:47:50,536 ADAM: Layer 1 -> dw_min:9.9925e-01  dw_max:1.0007e+00 lr:1.0000e-03
2023-04-02 18:47:50,536 ADAM: Layer 2 -> dw_min:9.9885e-01  dw_max:1.0014e+00 lr:1.0000e-03
2023-04-02 18:47:50,536 ADAM: Layer 3 -> dw_min:9.9938e-01  dw_max:1.0010e+00 lr:1.0000e-03
2023-04-02 18:47:50,554 			Learning rate: weights:   1.000e-03    
2023-04-02 18:47:50,554 			Last test performance: 99.06%
2023-04-02 18:47:50,554 ----------------
2023-04-02 18:47:52,386   57  =>  55   		Training 486 pattern with 100.00% 	Forward time: 	 1.72 sec
2023-04-02 18:47:52,387 			Loss:    4.071e-04    			Backward time: 	 0.11 sec 
2023-04-02 18:47:52,387 ADAM: Layer 0 -> dw_min:9.9986e-01  dw_max:1.0001e+00 lr:1.0000e-03
2023-04-02 18:47:52,387 ADAM: Layer 1 -> dw_min:9.9932e-01  dw_max:1.0007e+00 lr:1.0000e-03
2023-04-02 18:47:52,387 ADAM: Layer 2 -> dw_min:9.9897e-01  dw_max:1.0012e+00 lr:1.0000e-03
2023-04-02 18:47:52,387 ADAM: Layer 3 -> dw_min:9.9944e-01  dw_max:1.0009e+00 lr:1.0000e-03
2023-04-02 18:47:52,421 			Learning rate: weights:   1.000e-03    
2023-04-02 18:47:52,421 			Last test performance: 99.06%
2023-04-02 18:47:52,421 ----------------
2023-04-02 18:47:54,304   57  =>  56   		Training 486 pattern with 99.79% 	Forward time: 	 1.77 sec
2023-04-02 18:47:54,304 			Loss:    9.647e-03    			Backward time: 	 0.11 sec 
2023-04-02 18:47:54,305 ADAM: Layer 0 -> dw_min:9.9987e-01  dw_max:1.0002e+00 lr:1.0000e-03
2023-04-02 18:47:54,305 ADAM: Layer 1 -> dw_min:9.9939e-01  dw_max:1.0006e+00 lr:1.0000e-03
2023-04-02 18:47:54,305 ADAM: Layer 2 -> dw_min:9.9907e-01  dw_max:1.0011e+00 lr:1.0000e-03
2023-04-02 18:47:54,305 ADAM: Layer 3 -> dw_min:9.9950e-01  dw_max:1.0008e+00 lr:1.0000e-03
2023-04-02 18:47:54,379 			Learning rate: weights:   1.000e-03    
2023-04-02 18:47:54,379 			Last test performance: 99.06%
2023-04-02 18:47:54,379 ----------------
2023-04-02 18:47:56,199   57  =>  57   		Training 486 pattern with 100.00% 	Forward time: 	 1.71 sec
2023-04-02 18:47:56,199 			Loss:    6.041e-04    			Backward time: 	 0.11 sec 
2023-04-02 18:47:56,200 ADAM: Layer 0 -> dw_min:9.9989e-01  dw_max:1.0002e+00 lr:1.0000e-03
2023-04-02 18:47:56,200 ADAM: Layer 1 -> dw_min:9.9905e-01  dw_max:1.0005e+00 lr:1.0000e-03
2023-04-02 18:47:56,200 ADAM: Layer 2 -> dw_min:9.9878e-01  dw_max:1.0012e+00 lr:1.0000e-03
2023-04-02 18:47:56,200 ADAM: Layer 3 -> dw_min:9.9955e-01  dw_max:1.0007e+00 lr:1.0000e-03
2023-04-02 18:47:56,240 			Learning rate: weights:   1.000e-03    
2023-04-02 18:47:56,240 			Last test performance: 99.06%
2023-04-02 18:47:56,240 ----------------
2023-04-02 18:47:58,056   57  =>  58   		Training 486 pattern with 100.00% 	Forward time: 	 1.70 sec
2023-04-02 18:47:58,056 			Loss:    1.584e-03    			Backward time: 	 0.11 sec 
2023-04-02 18:47:58,056 ADAM: Layer 0 -> dw_min:9.9991e-01  dw_max:1.0002e+00 lr:1.0000e-03
2023-04-02 18:47:58,056 ADAM: Layer 1 -> dw_min:9.9915e-01  dw_max:1.0005e+00 lr:1.0000e-03
2023-04-02 18:47:58,056 ADAM: Layer 2 -> dw_min:9.9884e-01  dw_max:1.0011e+00 lr:1.0000e-03
2023-04-02 18:47:58,056 ADAM: Layer 3 -> dw_min:9.9959e-01  dw_max:1.0006e+00 lr:1.0000e-03
2023-04-02 18:47:58,072 			Learning rate: weights:   1.000e-03    
2023-04-02 18:47:58,072 			Last test performance: 99.06%
2023-04-02 18:47:58,072 ----------------
2023-04-02 18:47:59,887   57  =>  59   		Training 486 pattern with 99.79% 	Forward time: 	 1.70 sec
2023-04-02 18:47:59,888 			Loss:    5.144e-03    			Backward time: 	 0.11 sec 
2023-04-02 18:47:59,888 ADAM: Layer 0 -> dw_min:9.9986e-01  dw_max:1.0001e+00 lr:1.0000e-03
2023-04-02 18:47:59,888 ADAM: Layer 1 -> dw_min:9.9899e-01  dw_max:1.0008e+00 lr:1.0000e-03
2023-04-02 18:47:59,888 ADAM: Layer 2 -> dw_min:9.9895e-01  dw_max:1.0013e+00 lr:1.0000e-03
2023-04-02 18:47:59,888 ADAM: Layer 3 -> dw_min:9.9960e-01  dw_max:1.0006e+00 lr:1.0000e-03
2023-04-02 18:47:59,905 			Learning rate: weights:   1.000e-03    
2023-04-02 18:47:59,905 			Last test performance: 99.06%
2023-04-02 18:47:59,905 ----------------
2023-04-02 18:48:01,743   57  =>  60   		Training 486 pattern with 100.00% 	Forward time: 	 1.72 sec
2023-04-02 18:48:01,743 			Loss:    1.135e-03    			Backward time: 	 0.11 sec 
2023-04-02 18:48:01,743 ADAM: Layer 0 -> dw_min:9.9984e-01  dw_max:1.0002e+00 lr:1.0000e-03
2023-04-02 18:48:01,743 ADAM: Layer 1 -> dw_min:9.9909e-01  dw_max:1.0007e+00 lr:1.0000e-03
2023-04-02 18:48:01,743 ADAM: Layer 2 -> dw_min:9.9891e-01  dw_max:1.0013e+00 lr:1.0000e-03
2023-04-02 18:48:01,743 ADAM: Layer 3 -> dw_min:9.9961e-01  dw_max:1.0005e+00 lr:1.0000e-03
2023-04-02 18:48:01,834 			Learning rate: weights:   1.000e-03    
2023-04-02 18:48:01,834 			Last test performance: 99.06%
2023-04-02 18:48:01,834 ----------------
2023-04-02 18:48:03,696   57  =>  61   		Training 486 pattern with 99.79% 	Forward time: 	 1.75 sec
2023-04-02 18:48:03,696 			Loss:    8.457e-03    			Backward time: 	 0.11 sec 
2023-04-02 18:48:03,697 ADAM: Layer 0 -> dw_min:9.9986e-01  dw_max:1.0002e+00 lr:1.0000e-03
2023-04-02 18:48:03,697 ADAM: Layer 1 -> dw_min:9.9918e-01  dw_max:1.0007e+00 lr:1.0000e-03
2023-04-02 18:48:03,697 ADAM: Layer 2 -> dw_min:9.9902e-01  dw_max:1.0012e+00 lr:1.0000e-03
2023-04-02 18:48:03,697 ADAM: Layer 3 -> dw_min:9.9913e-01  dw_max:1.0005e+00 lr:1.0000e-03
2023-04-02 18:48:03,713 			Learning rate: weights:   1.000e-03    
2023-04-02 18:48:03,713 			Last test performance: 99.06%
2023-04-02 18:48:03,713 ----------------
2023-04-02 18:48:05,585   57  =>  62   		Training 486 pattern with 99.38% 	Forward time: 	 1.76 sec
2023-04-02 18:48:05,585 			Loss:    1.084e-02    			Backward time: 	 0.11 sec 
2023-04-02 18:48:05,586 ADAM: Layer 0 -> dw_min:9.9985e-01  dw_max:1.0002e+00 lr:1.0000e-03
2023-04-02 18:48:05,586 ADAM: Layer 1 -> dw_min:9.9873e-01  dw_max:1.0010e+00 lr:1.0000e-03
2023-04-02 18:48:05,586 ADAM: Layer 2 -> dw_min:9.9855e-01  dw_max:1.0013e+00 lr:1.0000e-03
2023-04-02 18:48:05,586 ADAM: Layer 3 -> dw_min:9.9922e-01  dw_max:1.0006e+00 lr:1.0000e-03
2023-04-02 18:48:05,601 			Learning rate: weights:   1.000e-03    
2023-04-02 18:48:05,601 			Last test performance: 99.06%
2023-04-02 18:48:05,601 ----------------
2023-04-02 18:48:07,461   57  =>  63   		Training 486 pattern with 99.79% 	Forward time: 	 1.75 sec
2023-04-02 18:48:07,461 			Loss:    1.000e-02    			Backward time: 	 0.11 sec 
2023-04-02 18:48:07,461 ADAM: Layer 0 -> dw_min:9.9987e-01  dw_max:1.0002e+00 lr:1.0000e-03
2023-04-02 18:48:07,461 ADAM: Layer 1 -> dw_min:9.9886e-01  dw_max:1.0009e+00 lr:1.0000e-03
2023-04-02 18:48:07,461 ADAM: Layer 2 -> dw_min:9.9870e-01  dw_max:1.0012e+00 lr:1.0000e-03
2023-04-02 18:48:07,461 ADAM: Layer 3 -> dw_min:9.9929e-01  dw_max:1.0005e+00 lr:1.0000e-03
2023-04-02 18:48:07,580 			Learning rate: weights:   1.000e-03    
2023-04-02 18:48:07,580 			Last test performance: 99.06%
2023-04-02 18:48:07,580 ----------------
2023-04-02 18:48:09,419   57  =>  64   		Training 486 pattern with 99.79% 	Forward time: 	 1.73 sec
2023-04-02 18:48:09,419 			Loss:    6.450e-03    			Backward time: 	 0.11 sec 
2023-04-02 18:48:09,419 ADAM: Layer 0 -> dw_min:9.9979e-01  dw_max:1.0002e+00 lr:1.0000e-03
2023-04-02 18:48:09,420 ADAM: Layer 1 -> dw_min:9.9897e-01  dw_max:1.0009e+00 lr:1.0000e-03
2023-04-02 18:48:09,420 ADAM: Layer 2 -> dw_min:9.9883e-01  dw_max:1.0016e+00 lr:1.0000e-03
2023-04-02 18:48:09,420 ADAM: Layer 3 -> dw_min:9.9936e-01  dw_max:1.0005e+00 lr:1.0000e-03
2023-04-02 18:48:09,493 			Learning rate: weights:   1.000e-03    
2023-04-02 18:48:09,493 			Last test performance: 99.06%
2023-04-02 18:48:09,493 ----------------
2023-04-02 18:48:11,331   57  =>  65   		Training 486 pattern with 100.00% 	Forward time: 	 1.72 sec
2023-04-02 18:48:11,331 			Loss:    1.083e-03    			Backward time: 	 0.11 sec 
2023-04-02 18:48:11,332 ADAM: Layer 0 -> dw_min:9.9981e-01  dw_max:1.0002e+00 lr:1.0000e-03
2023-04-02 18:48:11,332 ADAM: Layer 1 -> dw_min:9.9908e-01  dw_max:1.0010e+00 lr:1.0000e-03
2023-04-02 18:48:11,332 ADAM: Layer 2 -> dw_min:9.9863e-01  dw_max:1.0014e+00 lr:1.0000e-03
2023-04-02 18:48:11,332 ADAM: Layer 3 -> dw_min:9.9907e-01  dw_max:1.0011e+00 lr:1.0000e-03
2023-04-02 18:48:11,348 			Learning rate: weights:   1.000e-03    
2023-04-02 18:48:11,348 			Last test performance: 99.06%
2023-04-02 18:48:11,348 ----------------
2023-04-02 18:48:13,163   57  =>  66   		Training 486 pattern with 99.79% 	Forward time: 	 1.70 sec
2023-04-02 18:48:13,163 			Loss:    3.171e-03    			Backward time: 	 0.11 sec 
2023-04-02 18:48:13,163 ADAM: Layer 0 -> dw_min:9.9981e-01  dw_max:1.0002e+00 lr:1.0000e-03
2023-04-02 18:48:13,163 ADAM: Layer 1 -> dw_min:9.9888e-01  dw_max:1.0009e+00 lr:1.0000e-03
2023-04-02 18:48:13,164 ADAM: Layer 2 -> dw_min:9.9877e-01  dw_max:1.0013e+00 lr:1.0000e-03
2023-04-02 18:48:13,164 ADAM: Layer 3 -> dw_min:9.9916e-01  dw_max:1.0010e+00 lr:1.0000e-03
2023-04-02 18:48:13,237 			Learning rate: weights:   1.000e-03    
2023-04-02 18:48:13,238 			Last test performance: 99.06%
2023-04-02 18:48:13,238 ----------------
2023-04-02 18:48:15,131   57  =>  67   		Training 486 pattern with 100.00% 	Forward time: 	 1.78 sec
2023-04-02 18:48:15,131 			Loss:    1.094e-03    			Backward time: 	 0.11 sec 
2023-04-02 18:48:15,131 ADAM: Layer 0 -> dw_min:9.9982e-01  dw_max:1.0001e+00 lr:1.0000e-03
2023-04-02 18:48:15,132 ADAM: Layer 1 -> dw_min:9.9900e-01  dw_max:1.0008e+00 lr:1.0000e-03
2023-04-02 18:48:15,132 ADAM: Layer 2 -> dw_min:9.9889e-01  dw_max:1.0011e+00 lr:1.0000e-03
2023-04-02 18:48:15,132 ADAM: Layer 3 -> dw_min:9.9924e-01  dw_max:1.0009e+00 lr:1.0000e-03
2023-04-02 18:48:15,202 			Learning rate: weights:   1.000e-03    
2023-04-02 18:48:15,203 			Last test performance: 99.06%
2023-04-02 18:48:15,203 ----------------
2023-04-02 18:48:17,113   57  =>  68   		Training 486 pattern with 100.00% 	Forward time: 	 1.79 sec
2023-04-02 18:48:17,113 			Loss:    1.390e-03    			Backward time: 	 0.11 sec 
2023-04-02 18:48:17,113 ADAM: Layer 0 -> dw_min:9.9984e-01  dw_max:1.0001e+00 lr:1.0000e-03
2023-04-02 18:48:17,114 ADAM: Layer 1 -> dw_min:9.9910e-01  dw_max:1.0007e+00 lr:1.0000e-03
2023-04-02 18:48:17,114 ADAM: Layer 2 -> dw_min:9.9900e-01  dw_max:1.0010e+00 lr:1.0000e-03
2023-04-02 18:48:17,114 ADAM: Layer 3 -> dw_min:9.9932e-01  dw_max:1.0008e+00 lr:1.0000e-03
2023-04-02 18:48:17,187 			Learning rate: weights:   1.000e-03    
2023-04-02 18:48:17,187 			Last test performance: 99.06%
2023-04-02 18:48:17,187 ----------------
2023-04-02 18:48:19,017   57  =>  69   		Training 486 pattern with 100.00% 	Forward time: 	 1.72 sec
2023-04-02 18:48:19,017 			Loss:    6.676e-04    			Backward time: 	 0.11 sec 
2023-04-02 18:48:19,018 ADAM: Layer 0 -> dw_min:9.9986e-01  dw_max:1.0001e+00 lr:1.0000e-03
2023-04-02 18:48:19,018 ADAM: Layer 1 -> dw_min:9.9919e-01  dw_max:1.0006e+00 lr:1.0000e-03
2023-04-02 18:48:19,018 ADAM: Layer 2 -> dw_min:9.9910e-01  dw_max:1.0009e+00 lr:1.0000e-03
2023-04-02 18:48:19,018 ADAM: Layer 3 -> dw_min:9.9939e-01  dw_max:1.0007e+00 lr:1.0000e-03
2023-04-02 18:48:19,110 			Learning rate: weights:   1.000e-03    
2023-04-02 18:48:19,110 			Last test performance: 99.06%
2023-04-02 18:48:19,110 ----------------
2023-04-02 18:48:20,929   57  =>  70   		Training 486 pattern with 100.00% 	Forward time: 	 1.71 sec
2023-04-02 18:48:20,930 			Loss:    1.805e-03    			Backward time: 	 0.11 sec 
2023-04-02 18:48:20,930 ADAM: Layer 0 -> dw_min:9.9988e-01  dw_max:1.0002e+00 lr:1.0000e-03
2023-04-02 18:48:20,930 ADAM: Layer 1 -> dw_min:9.9909e-01  dw_max:1.0010e+00 lr:1.0000e-03
2023-04-02 18:48:20,930 ADAM: Layer 2 -> dw_min:9.9892e-01  dw_max:1.0015e+00 lr:1.0000e-03
2023-04-02 18:48:20,930 ADAM: Layer 3 -> dw_min:9.9944e-01  dw_max:1.0007e+00 lr:1.0000e-03
2023-04-02 18:48:21,025 			Learning rate: weights:   1.000e-03    
2023-04-02 18:48:21,025 			Last test performance: 99.06%
2023-04-02 18:48:21,025 ----------------
2023-04-02 18:48:22,904   57  =>  71   		Training 486 pattern with 99.38% 	Forward time: 	 1.77 sec
2023-04-02 18:48:22,905 			Loss:    3.153e-02    			Backward time: 	 0.11 sec 
2023-04-02 18:48:22,905 ADAM: Layer 0 -> dw_min:9.9979e-01  dw_max:1.0002e+00 lr:1.0000e-03
2023-04-02 18:48:22,905 ADAM: Layer 1 -> dw_min:9.9899e-01  dw_max:1.0013e+00 lr:1.0000e-03
2023-04-02 18:48:22,905 ADAM: Layer 2 -> dw_min:9.9849e-01  dw_max:1.0013e+00 lr:1.0000e-03
2023-04-02 18:48:22,905 ADAM: Layer 3 -> dw_min:9.9910e-01  dw_max:1.0011e+00 lr:1.0000e-03
2023-04-02 18:48:22,979 			Learning rate: weights:   1.000e-03    
2023-04-02 18:48:22,979 			Last test performance: 99.06%
2023-04-02 18:48:22,979 ----------------
2023-04-02 18:48:24,849   57  =>  72   		Training 486 pattern with 100.00% 	Forward time: 	 1.76 sec
2023-04-02 18:48:24,849 			Loss:    2.071e-03    			Backward time: 	 0.11 sec 
2023-04-02 18:48:24,849 ADAM: Layer 0 -> dw_min:9.9983e-01  dw_max:1.0002e+00 lr:1.0000e-03
2023-04-02 18:48:24,850 ADAM: Layer 1 -> dw_min:9.9909e-01  dw_max:1.0012e+00 lr:1.0000e-03
2023-04-02 18:48:24,850 ADAM: Layer 2 -> dw_min:9.9855e-01  dw_max:1.0012e+00 lr:1.0000e-03
2023-04-02 18:48:24,850 ADAM: Layer 3 -> dw_min:9.9919e-01  dw_max:1.0010e+00 lr:1.0000e-03
2023-04-02 18:48:24,949 			Learning rate: weights:   1.000e-03    
2023-04-02 18:48:24,949 			Last test performance: 99.06%
2023-04-02 18:48:24,949 ----------------
2023-04-02 18:48:26,813   57  =>  73   		Training 486 pattern with 99.79% 	Forward time: 	 1.75 sec
2023-04-02 18:48:26,813 			Loss:    7.359e-03    			Backward time: 	 0.11 sec 
2023-04-02 18:48:26,813 ADAM: Layer 0 -> dw_min:9.9983e-01  dw_max:1.0001e+00 lr:1.0000e-03
2023-04-02 18:48:26,813 ADAM: Layer 1 -> dw_min:9.9918e-01  dw_max:1.0010e+00 lr:1.0000e-03
2023-04-02 18:48:26,813 ADAM: Layer 2 -> dw_min:9.9870e-01  dw_max:1.0011e+00 lr:1.0000e-03
2023-04-02 18:48:26,813 ADAM: Layer 3 -> dw_min:9.9927e-01  dw_max:1.0009e+00 lr:1.0000e-03
2023-04-02 18:48:26,884 			Learning rate: weights:   1.000e-03    
2023-04-02 18:48:26,884 			Last test performance: 99.06%
2023-04-02 18:48:26,884 ----------------
2023-04-02 18:48:28,760   57  =>  74   		Training 486 pattern with 100.00% 	Forward time: 	 1.76 sec
2023-04-02 18:48:28,760 			Loss:    1.539e-03    			Backward time: 	 0.11 sec 
2023-04-02 18:48:28,760 ADAM: Layer 0 -> dw_min:9.9985e-01  dw_max:1.0002e+00 lr:1.0000e-03
2023-04-02 18:48:28,760 ADAM: Layer 1 -> dw_min:9.9926e-01  dw_max:1.0009e+00 lr:1.0000e-03
2023-04-02 18:48:28,760 ADAM: Layer 2 -> dw_min:9.9883e-01  dw_max:1.0010e+00 lr:1.0000e-03
2023-04-02 18:48:28,761 ADAM: Layer 3 -> dw_min:9.9934e-01  dw_max:1.0008e+00 lr:1.0000e-03
2023-04-02 18:48:28,846 			Learning rate: weights:   1.000e-03    
2023-04-02 18:48:28,846 			Last test performance: 99.06%
2023-04-02 18:48:28,846 ----------------
2023-04-02 18:48:30,753   57  =>  75   		Training 486 pattern with 100.00% 	Forward time: 	 1.79 sec
2023-04-02 18:48:30,753 			Loss:    1.035e-03    			Backward time: 	 0.11 sec 
2023-04-02 18:48:30,753 ADAM: Layer 0 -> dw_min:9.9986e-01  dw_max:1.0001e+00 lr:1.0000e-03
2023-04-02 18:48:30,753 ADAM: Layer 1 -> dw_min:9.9934e-01  dw_max:1.0008e+00 lr:1.0000e-03
2023-04-02 18:48:30,753 ADAM: Layer 2 -> dw_min:9.9894e-01  dw_max:1.0009e+00 lr:1.0000e-03
2023-04-02 18:48:30,753 ADAM: Layer 3 -> dw_min:9.9941e-01  dw_max:1.0007e+00 lr:1.0000e-03
2023-04-02 18:48:30,827 			Learning rate: weights:   1.000e-03    
2023-04-02 18:48:30,827 			Last test performance: 99.06%
2023-04-02 18:48:30,827 ----------------
2023-04-02 18:48:32,678   57  =>  76   		Training 486 pattern with 99.79% 	Forward time: 	 1.74 sec
2023-04-02 18:48:32,678 			Loss:    5.558e-03    			Backward time: 	 0.11 sec 
2023-04-02 18:48:32,678 ADAM: Layer 0 -> dw_min:9.9985e-01  dw_max:1.0002e+00 lr:1.0000e-03
2023-04-02 18:48:32,678 ADAM: Layer 1 -> dw_min:9.9877e-01  dw_max:1.0009e+00 lr:1.0000e-03
2023-04-02 18:48:32,679 ADAM: Layer 2 -> dw_min:9.9845e-01  dw_max:1.0015e+00 lr:1.0000e-03
2023-04-02 18:48:32,679 ADAM: Layer 3 -> dw_min:9.9918e-01  dw_max:1.0007e+00 lr:1.0000e-03
2023-04-02 18:48:32,764 			Learning rate: weights:   1.000e-03    
2023-04-02 18:48:32,764 			Last test performance: 99.06%
2023-04-02 18:48:32,764 ----------------
2023-04-02 18:48:34,620   57  =>  77   		Training 486 pattern with 99.58% 	Forward time: 	 1.74 sec
2023-04-02 18:48:34,620 			Loss:    6.869e-03    			Backward time: 	 0.11 sec 
2023-04-02 18:48:34,620 ADAM: Layer 0 -> dw_min:9.9980e-01  dw_max:1.0002e+00 lr:1.0000e-03
2023-04-02 18:48:34,620 ADAM: Layer 1 -> dw_min:9.9889e-01  dw_max:1.0009e+00 lr:1.0000e-03
2023-04-02 18:48:34,620 ADAM: Layer 2 -> dw_min:9.9856e-01  dw_max:1.0014e+00 lr:1.0000e-03
2023-04-02 18:48:34,620 ADAM: Layer 3 -> dw_min:9.9895e-01  dw_max:1.0010e+00 lr:1.0000e-03
2023-04-02 18:48:34,638 			Learning rate: weights:   1.000e-03    
2023-04-02 18:48:34,638 			Last test performance: 99.06%
2023-04-02 18:48:34,638 ----------------
2023-04-02 18:48:36,502   57  =>  78   		Training 486 pattern with 99.58% 	Forward time: 	 1.75 sec
2023-04-02 18:48:36,503 			Loss:    6.414e-03    			Backward time: 	 0.11 sec 
2023-04-02 18:48:36,503 ADAM: Layer 0 -> dw_min:9.9975e-01  dw_max:1.0002e+00 lr:1.0000e-03
2023-04-02 18:48:36,503 ADAM: Layer 1 -> dw_min:9.9882e-01  dw_max:1.0010e+00 lr:1.0000e-03
2023-04-02 18:48:36,503 ADAM: Layer 2 -> dw_min:9.9843e-01  dw_max:1.0014e+00 lr:1.0000e-03
2023-04-02 18:48:36,503 ADAM: Layer 3 -> dw_min:9.9885e-01  dw_max:1.0014e+00 lr:1.0000e-03
2023-04-02 18:48:36,519 			Learning rate: weights:   1.000e-03    
2023-04-02 18:48:36,519 			Last test performance: 99.06%
2023-04-02 18:48:36,519 ----------------
2023-04-02 18:48:38,384   57  =>  79   		Training 486 pattern with 100.00% 	Forward time: 	 1.75 sec
2023-04-02 18:48:38,384 			Loss:    1.079e-03    			Backward time: 	 0.11 sec 
2023-04-02 18:48:38,384 ADAM: Layer 0 -> dw_min:9.9978e-01  dw_max:1.0002e+00 lr:1.0000e-03
2023-04-02 18:48:38,384 ADAM: Layer 1 -> dw_min:9.9893e-01  dw_max:1.0009e+00 lr:1.0000e-03
2023-04-02 18:48:38,384 ADAM: Layer 2 -> dw_min:9.9848e-01  dw_max:1.0015e+00 lr:1.0000e-03
2023-04-02 18:48:38,384 ADAM: Layer 3 -> dw_min:9.9897e-01  dw_max:1.0013e+00 lr:1.0000e-03
2023-04-02 18:48:38,460 			Learning rate: weights:   1.000e-03    
2023-04-02 18:48:38,460 			Last test performance: 99.06%
2023-04-02 18:48:38,460 ----------------
2023-04-02 18:48:40,334   57  =>  80   		Training 486 pattern with 99.79% 	Forward time: 	 1.76 sec
2023-04-02 18:48:40,334 			Loss:    3.279e-03    			Backward time: 	 0.11 sec 
2023-04-02 18:48:40,334 ADAM: Layer 0 -> dw_min:9.9974e-01  dw_max:1.0002e+00 lr:1.0000e-03
2023-04-02 18:48:40,334 ADAM: Layer 1 -> dw_min:9.9892e-01  dw_max:1.0008e+00 lr:1.0000e-03
2023-04-02 18:48:40,334 ADAM: Layer 2 -> dw_min:9.9854e-01  dw_max:1.0015e+00 lr:1.0000e-03
2023-04-02 18:48:40,334 ADAM: Layer 3 -> dw_min:9.9907e-01  dw_max:1.0012e+00 lr:1.0000e-03
2023-04-02 18:48:40,353 			Learning rate: weights:   1.000e-03    
2023-04-02 18:48:40,353 			Last test performance: 99.06%
2023-04-02 18:48:40,353 ----------------
2023-04-02 18:48:42,203   57  =>  81   		Training 486 pattern with 100.00% 	Forward time: 	 1.74 sec
2023-04-02 18:48:42,204 			Loss:    1.481e-03    			Backward time: 	 0.11 sec 
2023-04-02 18:48:42,204 ADAM: Layer 0 -> dw_min:9.9978e-01  dw_max:1.0001e+00 lr:1.0000e-03
2023-04-02 18:48:42,204 ADAM: Layer 1 -> dw_min:9.9903e-01  dw_max:1.0007e+00 lr:1.0000e-03
2023-04-02 18:48:42,204 ADAM: Layer 2 -> dw_min:9.9869e-01  dw_max:1.0014e+00 lr:1.0000e-03
2023-04-02 18:48:42,204 ADAM: Layer 3 -> dw_min:9.9916e-01  dw_max:1.0011e+00 lr:1.0000e-03
2023-04-02 18:48:42,275 			Learning rate: weights:   1.000e-03    
2023-04-02 18:48:42,275 			Last test performance: 99.06%
2023-04-02 18:48:42,275 ----------------
2023-04-02 18:48:44,106   57  =>  82   		Training 486 pattern with 100.00% 	Forward time: 	 1.72 sec
2023-04-02 18:48:44,106 			Loss:    6.929e-04    			Backward time: 	 0.11 sec 
2023-04-02 18:48:44,106 ADAM: Layer 0 -> dw_min:9.9980e-01  dw_max:1.0001e+00 lr:1.0000e-03
2023-04-02 18:48:44,106 ADAM: Layer 1 -> dw_min:9.9913e-01  dw_max:1.0007e+00 lr:1.0000e-03
2023-04-02 18:48:44,106 ADAM: Layer 2 -> dw_min:9.9882e-01  dw_max:1.0012e+00 lr:1.0000e-03
2023-04-02 18:48:44,106 ADAM: Layer 3 -> dw_min:9.9924e-01  dw_max:1.0010e+00 lr:1.0000e-03
2023-04-02 18:48:44,191 			Learning rate: weights:   1.000e-03    
2023-04-02 18:48:44,191 			Last test performance: 99.06%
2023-04-02 18:48:44,191 ----------------
2023-04-02 18:48:46,043   57  =>  83   		Training 486 pattern with 99.58% 	Forward time: 	 1.74 sec
2023-04-02 18:48:46,043 			Loss:    4.379e-03    			Backward time: 	 0.11 sec 
2023-04-02 18:48:46,044 ADAM: Layer 0 -> dw_min:9.9978e-01  dw_max:1.0002e+00 lr:1.0000e-03
2023-04-02 18:48:46,044 ADAM: Layer 1 -> dw_min:9.9912e-01  dw_max:1.0010e+00 lr:1.0000e-03
2023-04-02 18:48:46,044 ADAM: Layer 2 -> dw_min:9.9893e-01  dw_max:1.0014e+00 lr:1.0000e-03
2023-04-02 18:48:46,044 ADAM: Layer 3 -> dw_min:9.9932e-01  dw_max:1.0009e+00 lr:1.0000e-03
2023-04-02 18:48:46,091 			Learning rate: weights:   1.000e-03    
2023-04-02 18:48:46,091 			Last test performance: 99.06%
2023-04-02 18:48:46,091 ----------------
2023-04-02 18:48:47,952   57  =>  84   		Training 486 pattern with 99.79% 	Forward time: 	 1.75 sec
2023-04-02 18:48:47,952 			Loss:    4.448e-03    			Backward time: 	 0.11 sec 
2023-04-02 18:48:47,952 ADAM: Layer 0 -> dw_min:9.9981e-01  dw_max:1.0002e+00 lr:1.0000e-03
2023-04-02 18:48:47,952 ADAM: Layer 1 -> dw_min:9.9921e-01  dw_max:1.0014e+00 lr:1.0000e-03
2023-04-02 18:48:47,952 ADAM: Layer 2 -> dw_min:9.9860e-01  dw_max:1.0013e+00 lr:1.0000e-03
2023-04-02 18:48:47,953 ADAM: Layer 3 -> dw_min:9.9939e-01  dw_max:1.0008e+00 lr:1.0000e-03
2023-04-02 18:48:47,968 			Learning rate: weights:   1.000e-03    
2023-04-02 18:48:47,968 			Last test performance: 99.06%
2023-04-02 18:48:47,968 ----------------
2023-04-02 18:48:49,825   57  =>  85   		Training 486 pattern with 99.38% 	Forward time: 	 1.74 sec
2023-04-02 18:48:49,825 			Loss:    1.359e-02    			Backward time: 	 0.11 sec 
2023-04-02 18:48:49,826 ADAM: Layer 0 -> dw_min:9.9980e-01  dw_max:1.0002e+00 lr:1.0000e-03
2023-04-02 18:48:49,826 ADAM: Layer 1 -> dw_min:9.9912e-01  dw_max:1.0013e+00 lr:1.0000e-03
2023-04-02 18:48:49,826 ADAM: Layer 2 -> dw_min:9.9858e-01  dw_max:1.0014e+00 lr:1.0000e-03
2023-04-02 18:48:49,826 ADAM: Layer 3 -> dw_min:9.9945e-01  dw_max:1.0007e+00 lr:1.0000e-03
2023-04-02 18:48:49,898 			Learning rate: weights:   1.000e-03    
2023-04-02 18:48:49,898 			Last test performance: 99.06%
2023-04-02 18:48:49,898 ----------------
2023-04-02 18:48:51,744   57  =>  86   		Training 486 pattern with 100.00% 	Forward time: 	 1.73 sec
2023-04-02 18:48:51,744 			Loss:    6.731e-04    			Backward time: 	 0.11 sec 
2023-04-02 18:48:51,744 ADAM: Layer 0 -> dw_min:9.9982e-01  dw_max:1.0002e+00 lr:1.0000e-03
2023-04-02 18:48:51,744 ADAM: Layer 1 -> dw_min:9.9921e-01  dw_max:1.0011e+00 lr:1.0000e-03
2023-04-02 18:48:51,744 ADAM: Layer 2 -> dw_min:9.9872e-01  dw_max:1.0012e+00 lr:1.0000e-03
2023-04-02 18:48:51,744 ADAM: Layer 3 -> dw_min:9.9950e-01  dw_max:1.0006e+00 lr:1.0000e-03
2023-04-02 18:48:51,844 			Learning rate: weights:   1.000e-03    
2023-04-02 18:48:51,844 			Last test performance: 99.06%
2023-04-02 18:48:51,844 ----------------
2023-04-02 18:48:53,675   57  =>  87   		Training 486 pattern with 100.00% 	Forward time: 	 1.72 sec
2023-04-02 18:48:53,675 			Loss:    8.762e-04    			Backward time: 	 0.11 sec 
2023-04-02 18:48:53,675 ADAM: Layer 0 -> dw_min:9.9985e-01  dw_max:1.0002e+00 lr:1.0000e-03
2023-04-02 18:48:53,675 ADAM: Layer 1 -> dw_min:9.9929e-01  dw_max:1.0010e+00 lr:1.0000e-03
2023-04-02 18:48:53,675 ADAM: Layer 2 -> dw_min:9.9885e-01  dw_max:1.0011e+00 lr:1.0000e-03
2023-04-02 18:48:53,675 ADAM: Layer 3 -> dw_min:9.9955e-01  dw_max:1.0006e+00 lr:1.0000e-03
2023-04-02 18:48:53,690 			Learning rate: weights:   1.000e-03    
2023-04-02 18:48:53,690 			Last test performance: 99.06%
2023-04-02 18:48:53,690 ----------------
2023-04-02 18:48:55,562   57  =>  88   		Training 486 pattern with 99.38% 	Forward time: 	 1.76 sec
2023-04-02 18:48:55,562 			Loss:    2.171e-02    			Backward time: 	 0.11 sec 
2023-04-02 18:48:55,563 ADAM: Layer 0 -> dw_min:9.9975e-01  dw_max:1.0003e+00 lr:1.0000e-03
2023-04-02 18:48:55,563 ADAM: Layer 1 -> dw_min:9.9882e-01  dw_max:1.0011e+00 lr:1.0000e-03
2023-04-02 18:48:55,563 ADAM: Layer 2 -> dw_min:9.9851e-01  dw_max:1.0015e+00 lr:1.0000e-03
2023-04-02 18:48:55,563 ADAM: Layer 3 -> dw_min:9.9953e-01  dw_max:1.0008e+00 lr:1.0000e-03
2023-04-02 18:48:55,620 			Learning rate: weights:   1.000e-03    
2023-04-02 18:48:55,620 			Last test performance: 99.06%
2023-04-02 18:48:55,620 ----------------
2023-04-02 18:48:57,485   57  =>  89   		Training 486 pattern with 100.00% 	Forward time: 	 1.75 sec
2023-04-02 18:48:57,485 			Loss:    2.332e-03    			Backward time: 	 0.11 sec 
2023-04-02 18:48:57,485 ADAM: Layer 0 -> dw_min:9.9974e-01  dw_max:1.0002e+00 lr:1.0000e-03
2023-04-02 18:48:57,486 ADAM: Layer 1 -> dw_min:9.9893e-01  dw_max:1.0010e+00 lr:1.0000e-03
2023-04-02 18:48:57,486 ADAM: Layer 2 -> dw_min:9.9866e-01  dw_max:1.0013e+00 lr:1.0000e-03
2023-04-02 18:48:57,486 ADAM: Layer 3 -> dw_min:9.9939e-01  dw_max:1.0007e+00 lr:1.0000e-03
2023-04-02 18:48:57,554 			Learning rate: weights:   1.000e-03    
2023-04-02 18:48:57,554 			Last test performance: 99.06%
2023-04-02 18:48:57,554 ----------------
2023-04-02 18:48:59,457   57  =>  90   		Training 486 pattern with 100.00% 	Forward time: 	 1.79 sec
2023-04-02 18:48:59,457 			Loss:    6.542e-04    			Backward time: 	 0.11 sec 
2023-04-02 18:48:59,457 ADAM: Layer 0 -> dw_min:9.9977e-01  dw_max:1.0002e+00 lr:1.0000e-03
2023-04-02 18:48:59,457 ADAM: Layer 1 -> dw_min:9.9904e-01  dw_max:1.0009e+00 lr:1.0000e-03
2023-04-02 18:48:59,457 ADAM: Layer 2 -> dw_min:9.9880e-01  dw_max:1.0012e+00 lr:1.0000e-03
2023-04-02 18:48:59,457 ADAM: Layer 3 -> dw_min:9.9945e-01  dw_max:1.0006e+00 lr:1.0000e-03
2023-04-02 18:48:59,473 			Learning rate: weights:   1.000e-03    
2023-04-02 18:48:59,473 			Last test performance: 99.06%
2023-04-02 18:48:59,473 ----------------
2023-04-02 18:49:01,353   57  =>  91   		Training 486 pattern with 99.79% 	Forward time: 	 1.77 sec
2023-04-02 18:49:01,353 			Loss:    4.569e-03    			Backward time: 	 0.11 sec 
2023-04-02 18:49:01,354 ADAM: Layer 0 -> dw_min:9.9978e-01  dw_max:1.0002e+00 lr:1.0000e-03
2023-04-02 18:49:01,354 ADAM: Layer 1 -> dw_min:9.9914e-01  dw_max:1.0012e+00 lr:1.0000e-03
2023-04-02 18:49:01,354 ADAM: Layer 2 -> dw_min:9.9850e-01  dw_max:1.0011e+00 lr:1.0000e-03
2023-04-02 18:49:01,354 ADAM: Layer 3 -> dw_min:9.9951e-01  dw_max:1.0006e+00 lr:1.0000e-03
2023-04-02 18:49:01,393 			Learning rate: weights:   1.000e-03    
2023-04-02 18:49:01,393 			Last test performance: 99.06%
2023-04-02 18:49:01,393 ----------------
2023-04-02 18:49:03,261   57  =>  92   		Training 486 pattern with 99.79% 	Forward time: 	 1.75 sec
2023-04-02 18:49:03,261 			Loss:    1.541e-02    			Backward time: 	 0.11 sec 
2023-04-02 18:49:03,262 ADAM: Layer 0 -> dw_min:9.9977e-01  dw_max:1.0002e+00 lr:1.0000e-03
2023-04-02 18:49:03,262 ADAM: Layer 1 -> dw_min:9.9922e-01  dw_max:1.0010e+00 lr:1.0000e-03
2023-04-02 18:49:03,262 ADAM: Layer 2 -> dw_min:9.9865e-01  dw_max:1.0012e+00 lr:1.0000e-03
2023-04-02 18:49:03,262 ADAM: Layer 3 -> dw_min:9.9956e-01  dw_max:1.0006e+00 lr:1.0000e-03
2023-04-02 18:49:03,349 			Learning rate: weights:   1.000e-03    
2023-04-02 18:49:03,349 			Last test performance: 99.06%
2023-04-02 18:49:03,349 ----------------
2023-04-02 18:49:05,172   57  =>  93   		Training 486 pattern with 99.58% 	Forward time: 	 1.71 sec
2023-04-02 18:49:05,172 			Loss:    7.547e-03    			Backward time: 	 0.11 sec 
2023-04-02 18:49:05,172 ADAM: Layer 0 -> dw_min:9.9978e-01  dw_max:1.0002e+00 lr:1.0000e-03
2023-04-02 18:49:05,172 ADAM: Layer 1 -> dw_min:9.9909e-01  dw_max:1.0010e+00 lr:1.0000e-03
2023-04-02 18:49:05,173 ADAM: Layer 2 -> dw_min:9.9842e-01  dw_max:1.0014e+00 lr:1.0000e-03
2023-04-02 18:49:05,173 ADAM: Layer 3 -> dw_min:9.9896e-01  dw_max:1.0013e+00 lr:1.0000e-03
2023-04-02 18:49:05,244 			Learning rate: weights:   1.000e-03    
2023-04-02 18:49:05,244 			Last test performance: 99.06%
2023-04-02 18:49:05,244 ----------------
2023-04-02 18:49:07,125   57  =>  94   		Training 486 pattern with 100.00% 	Forward time: 	 1.77 sec
2023-04-02 18:49:07,125 			Loss:    9.801e-04    			Backward time: 	 0.11 sec 
2023-04-02 18:49:07,125 ADAM: Layer 0 -> dw_min:9.9978e-01  dw_max:1.0002e+00 lr:1.0000e-03
2023-04-02 18:49:07,125 ADAM: Layer 1 -> dw_min:9.9917e-01  dw_max:1.0009e+00 lr:1.0000e-03
2023-04-02 18:49:07,126 ADAM: Layer 2 -> dw_min:9.9858e-01  dw_max:1.0013e+00 lr:1.0000e-03
2023-04-02 18:49:07,126 ADAM: Layer 3 -> dw_min:9.9907e-01  dw_max:1.0011e+00 lr:1.0000e-03
2023-04-02 18:49:07,144 			Learning rate: weights:   1.000e-03    
2023-04-02 18:49:07,144 			Last test performance: 99.06%
2023-04-02 18:49:07,144 ----------------
2023-04-02 18:49:09,004   57  =>  95   		Training 486 pattern with 100.00% 	Forward time: 	 1.74 sec
2023-04-02 18:49:09,004 			Loss:    2.676e-03    			Backward time: 	 0.11 sec 
2023-04-02 18:49:09,005 ADAM: Layer 0 -> dw_min:9.9977e-01  dw_max:1.0002e+00 lr:1.0000e-03
2023-04-02 18:49:09,005 ADAM: Layer 1 -> dw_min:9.9925e-01  dw_max:1.0008e+00 lr:1.0000e-03
2023-04-02 18:49:09,005 ADAM: Layer 2 -> dw_min:9.9872e-01  dw_max:1.0014e+00 lr:1.0000e-03
2023-04-02 18:49:09,005 ADAM: Layer 3 -> dw_min:9.9915e-01  dw_max:1.0010e+00 lr:1.0000e-03
2023-04-02 18:49:09,077 			Learning rate: weights:   1.000e-03    
2023-04-02 18:49:09,077 			Last test performance: 99.06%
2023-04-02 18:49:09,077 ----------------
2023-04-02 18:49:10,910   57  =>  96   		Training 486 pattern with 100.00% 	Forward time: 	 1.72 sec
2023-04-02 18:49:10,910 			Loss:    1.697e-03    			Backward time: 	 0.11 sec 
2023-04-02 18:49:10,910 ADAM: Layer 0 -> dw_min:9.9978e-01  dw_max:1.0002e+00 lr:1.0000e-03
2023-04-02 18:49:10,911 ADAM: Layer 1 -> dw_min:9.9936e-01  dw_max:1.0008e+00 lr:1.0000e-03
2023-04-02 18:49:10,911 ADAM: Layer 2 -> dw_min:9.9885e-01  dw_max:1.0012e+00 lr:1.0000e-03
2023-04-02 18:49:10,911 ADAM: Layer 3 -> dw_min:9.9924e-01  dw_max:1.0009e+00 lr:1.0000e-03
2023-04-02 18:49:10,983 			Learning rate: weights:   1.000e-03    
2023-04-02 18:49:10,983 			Last test performance: 99.06%
2023-04-02 18:49:10,983 ----------------
2023-04-02 18:49:12,811   57  =>  97   		Training 486 pattern with 99.79% 	Forward time: 	 1.71 sec
2023-04-02 18:49:12,811 			Loss:    4.791e-03    			Backward time: 	 0.11 sec 
2023-04-02 18:49:12,812 ADAM: Layer 0 -> dw_min:9.9979e-01  dw_max:1.0002e+00 lr:1.0000e-03
2023-04-02 18:49:12,812 ADAM: Layer 1 -> dw_min:9.9942e-01  dw_max:1.0007e+00 lr:1.0000e-03
2023-04-02 18:49:12,812 ADAM: Layer 2 -> dw_min:9.9896e-01  dw_max:1.0011e+00 lr:1.0000e-03
2023-04-02 18:49:12,812 ADAM: Layer 3 -> dw_min:9.9931e-01  dw_max:1.0008e+00 lr:1.0000e-03
2023-04-02 18:49:12,834 			Learning rate: weights:   1.000e-03    
2023-04-02 18:49:12,834 			Last test performance: 99.06%
2023-04-02 18:49:12,834 ----------------
2023-04-02 18:49:14,644   57  =>  98   		Training 486 pattern with 99.58% 	Forward time: 	 1.70 sec
2023-04-02 18:49:14,644 			Loss:    7.052e-03    			Backward time: 	 0.11 sec 
2023-04-02 18:49:14,644 ADAM: Layer 0 -> dw_min:9.9962e-01  dw_max:1.0004e+00 lr:1.0000e-03
2023-04-02 18:49:14,644 ADAM: Layer 1 -> dw_min:9.9857e-01  dw_max:1.0014e+00 lr:1.0000e-03
2023-04-02 18:49:14,644 ADAM: Layer 2 -> dw_min:9.9864e-01  dw_max:1.0014e+00 lr:1.0000e-03
2023-04-02 18:49:14,644 ADAM: Layer 3 -> dw_min:9.9934e-01  dw_max:1.0008e+00 lr:1.0000e-03
2023-04-02 18:49:14,716 			Learning rate: weights:   1.000e-03    
2023-04-02 18:49:14,716 			Last test performance: 99.06%
2023-04-02 18:49:14,716 ----------------
2023-04-02 18:49:16,576   57  =>  99   		Training 486 pattern with 99.58% 	Forward time: 	 1.75 sec
2023-04-02 18:49:16,576 			Loss:    4.667e-03    			Backward time: 	 0.11 sec 
2023-04-02 18:49:16,576 ADAM: Layer 0 -> dw_min:9.9965e-01  dw_max:1.0004e+00 lr:1.0000e-03
2023-04-02 18:49:16,577 ADAM: Layer 1 -> dw_min:9.9872e-01  dw_max:1.0013e+00 lr:1.0000e-03
2023-04-02 18:49:16,577 ADAM: Layer 2 -> dw_min:9.9856e-01  dw_max:1.0013e+00 lr:1.0000e-03
2023-04-02 18:49:16,577 ADAM: Layer 3 -> dw_min:9.9940e-01  dw_max:1.0007e+00 lr:1.0000e-03
2023-04-02 18:49:16,593 			Learning rate: weights:   1.000e-03    
2023-04-02 18:49:16,593 			Last test performance: 99.06%
2023-04-02 18:49:16,593 ----------------
2023-04-02 18:49:18,429   57  => 100   		Training 486 pattern with 99.79% 	Forward time: 	 1.72 sec
2023-04-02 18:49:18,429 			Loss:    5.029e-03    			Backward time: 	 0.11 sec 
2023-04-02 18:49:18,430 ADAM: Layer 0 -> dw_min:9.9967e-01  dw_max:1.0004e+00 lr:1.0000e-03
2023-04-02 18:49:18,430 ADAM: Layer 1 -> dw_min:9.9885e-01  dw_max:1.0012e+00 lr:1.0000e-03
2023-04-02 18:49:18,430 ADAM: Layer 2 -> dw_min:9.9858e-01  dw_max:1.0013e+00 lr:1.0000e-03
2023-04-02 18:49:18,430 ADAM: Layer 3 -> dw_min:9.9942e-01  dw_max:1.0007e+00 lr:1.0000e-03
2023-04-02 18:49:18,503 			Learning rate: weights:   1.000e-03    
2023-04-02 18:49:18,503 			Last test performance: 99.06%
2023-04-02 18:49:18,503 ----------------
2023-04-02 18:49:20,331   57  => 101   		Training 486 pattern with 100.00% 	Forward time: 	 1.71 sec
2023-04-02 18:49:20,331 			Loss:    1.648e-03    			Backward time: 	 0.11 sec 
2023-04-02 18:49:20,331 ADAM: Layer 0 -> dw_min:9.9973e-01  dw_max:1.0004e+00 lr:1.0000e-03
2023-04-02 18:49:20,331 ADAM: Layer 1 -> dw_min:9.9896e-01  dw_max:1.0010e+00 lr:1.0000e-03
2023-04-02 18:49:20,331 ADAM: Layer 2 -> dw_min:9.9872e-01  dw_max:1.0011e+00 lr:1.0000e-03
2023-04-02 18:49:20,332 ADAM: Layer 3 -> dw_min:9.9948e-01  dw_max:1.0006e+00 lr:1.0000e-03
2023-04-02 18:49:20,384 			Learning rate: weights:   1.000e-03    
2023-04-02 18:49:20,384 			Last test performance: 99.06%
2023-04-02 18:49:20,384 ----------------
2023-04-02 18:49:22,239   57  => 102   		Training 486 pattern with 99.79% 	Forward time: 	 1.74 sec
2023-04-02 18:49:22,239 			Loss:    2.935e-03    			Backward time: 	 0.11 sec 
2023-04-02 18:49:22,239 ADAM: Layer 0 -> dw_min:9.9974e-01  dw_max:1.0003e+00 lr:1.0000e-03
2023-04-02 18:49:22,240 ADAM: Layer 1 -> dw_min:9.9907e-01  dw_max:1.0011e+00 lr:1.0000e-03
2023-04-02 18:49:22,240 ADAM: Layer 2 -> dw_min:9.9885e-01  dw_max:1.0010e+00 lr:1.0000e-03
2023-04-02 18:49:22,240 ADAM: Layer 3 -> dw_min:9.9953e-01  dw_max:1.0006e+00 lr:1.0000e-03
2023-04-02 18:49:22,332 			Learning rate: weights:   1.000e-03    
2023-04-02 18:49:22,332 			Last test performance: 99.06%
2023-04-02 18:49:22,332 ----------------
2023-04-02 18:49:24,175   57  => 103   		Training 486 pattern with 99.79% 	Forward time: 	 1.73 sec
2023-04-02 18:49:24,175 			Loss:    4.650e-03    			Backward time: 	 0.11 sec 
2023-04-02 18:49:24,176 ADAM: Layer 0 -> dw_min:9.9971e-01  dw_max:1.0003e+00 lr:1.0000e-03
2023-04-02 18:49:24,176 ADAM: Layer 1 -> dw_min:9.9904e-01  dw_max:1.0010e+00 lr:1.0000e-03
2023-04-02 18:49:24,176 ADAM: Layer 2 -> dw_min:9.9846e-01  dw_max:1.0014e+00 lr:1.0000e-03
2023-04-02 18:49:24,176 ADAM: Layer 3 -> dw_min:9.9958e-01  dw_max:1.0005e+00 lr:1.0000e-03
2023-04-02 18:49:24,233 			Learning rate: weights:   1.000e-03    
2023-04-02 18:49:24,233 			Last test performance: 99.06%
2023-04-02 18:49:24,233 ----------------
2023-04-02 18:49:26,083   57  => 104   		Training 486 pattern with 100.00% 	Forward time: 	 1.74 sec
2023-04-02 18:49:26,083 			Loss:    2.082e-03    			Backward time: 	 0.11 sec 
2023-04-02 18:49:26,083 ADAM: Layer 0 -> dw_min:9.9974e-01  dw_max:1.0003e+00 lr:1.0000e-03
2023-04-02 18:49:26,083 ADAM: Layer 1 -> dw_min:9.9913e-01  dw_max:1.0009e+00 lr:1.0000e-03
2023-04-02 18:49:26,083 ADAM: Layer 2 -> dw_min:9.9861e-01  dw_max:1.0013e+00 lr:1.0000e-03
2023-04-02 18:49:26,084 ADAM: Layer 3 -> dw_min:9.9959e-01  dw_max:1.0005e+00 lr:1.0000e-03
2023-04-02 18:49:26,169 			Learning rate: weights:   1.000e-03    
2023-04-02 18:49:26,169 			Last test performance: 99.06%
2023-04-02 18:49:26,169 ----------------
2023-04-02 18:49:28,007   57  => 105   		Training 486 pattern with 99.79% 	Forward time: 	 1.72 sec
2023-04-02 18:49:28,007 			Loss:    3.769e-03    			Backward time: 	 0.11 sec 
2023-04-02 18:49:28,008 ADAM: Layer 0 -> dw_min:9.9964e-01  dw_max:1.0003e+00 lr:1.0000e-03
2023-04-02 18:49:28,008 ADAM: Layer 1 -> dw_min:9.9869e-01  dw_max:1.0013e+00 lr:1.0000e-03
2023-04-02 18:49:28,009 ADAM: Layer 2 -> dw_min:9.9861e-01  dw_max:1.0013e+00 lr:1.0000e-03
2023-04-02 18:49:28,009 ADAM: Layer 3 -> dw_min:9.9963e-01  dw_max:1.0005e+00 lr:1.0000e-03
2023-04-02 18:49:28,143 			Learning rate: weights:   1.000e-03    
2023-04-02 18:49:28,143 			Last test performance: 99.06%
2023-04-02 18:49:28,144 ----------------
2023-04-02 18:49:30,058   57  => 106   		Training 486 pattern with 100.00% 	Forward time: 	 1.80 sec
2023-04-02 18:49:30,058 			Loss:    1.231e-03    			Backward time: 	 0.11 sec 
2023-04-02 18:49:30,058 ADAM: Layer 0 -> dw_min:9.9967e-01  dw_max:1.0002e+00 lr:1.0000e-03
2023-04-02 18:49:30,058 ADAM: Layer 1 -> dw_min:9.9882e-01  dw_max:1.0011e+00 lr:1.0000e-03
2023-04-02 18:49:30,059 ADAM: Layer 2 -> dw_min:9.9858e-01  dw_max:1.0012e+00 lr:1.0000e-03
2023-04-02 18:49:30,059 ADAM: Layer 3 -> dw_min:9.9966e-01  dw_max:1.0004e+00 lr:1.0000e-03
2023-04-02 18:49:30,076 			Learning rate: weights:   1.000e-03    
2023-04-02 18:49:30,076 			Last test performance: 99.06%
2023-04-02 18:49:30,076 ----------------
2023-04-02 18:49:31,953   57  => 107   		Training 486 pattern with 100.00% 	Forward time: 	 1.76 sec
2023-04-02 18:49:31,954 			Loss:    9.052e-04    			Backward time: 	 0.11 sec 
2023-04-02 18:49:31,954 ADAM: Layer 0 -> dw_min:9.9971e-01  dw_max:1.0002e+00 lr:1.0000e-03
2023-04-02 18:49:31,954 ADAM: Layer 1 -> dw_min:9.9893e-01  dw_max:1.0010e+00 lr:1.0000e-03
2023-04-02 18:49:31,954 ADAM: Layer 2 -> dw_min:9.9872e-01  dw_max:1.0012e+00 lr:1.0000e-03
2023-04-02 18:49:31,954 ADAM: Layer 3 -> dw_min:9.9969e-01  dw_max:1.0004e+00 lr:1.0000e-03
2023-04-02 18:49:31,971 			Learning rate: weights:   1.000e-03    
2023-04-02 18:49:31,971 			Last test performance: 99.06%
2023-04-02 18:49:31,971 ----------------
2023-04-02 18:49:33,807   57  => 108   		Training 486 pattern with 100.00% 	Forward time: 	 1.72 sec
2023-04-02 18:49:33,807 			Loss:    1.344e-03    			Backward time: 	 0.11 sec 
2023-04-02 18:49:33,807 ADAM: Layer 0 -> dw_min:9.9973e-01  dw_max:1.0002e+00 lr:1.0000e-03
2023-04-02 18:49:33,807 ADAM: Layer 1 -> dw_min:9.9904e-01  dw_max:1.0009e+00 lr:1.0000e-03
2023-04-02 18:49:33,807 ADAM: Layer 2 -> dw_min:9.9868e-01  dw_max:1.0015e+00 lr:1.0000e-03
2023-04-02 18:49:33,808 ADAM: Layer 3 -> dw_min:9.9972e-01  dw_max:1.0003e+00 lr:1.0000e-03
2023-04-02 18:49:33,826 			Learning rate: weights:   1.000e-03    
2023-04-02 18:49:33,827 			Last test performance: 99.06%
2023-04-02 18:49:33,827 ----------------
2023-04-02 18:49:35,661   57  => 109   		Training 486 pattern with 99.38% 	Forward time: 	 1.72 sec
2023-04-02 18:49:35,661 			Loss:    8.397e-03    			Backward time: 	 0.11 sec 
2023-04-02 18:49:35,662 ADAM: Layer 0 -> dw_min:9.9945e-01  dw_max:1.0003e+00 lr:1.0000e-03
2023-04-02 18:49:35,662 ADAM: Layer 1 -> dw_min:9.9856e-01  dw_max:1.0015e+00 lr:1.0000e-03
2023-04-02 18:49:35,662 ADAM: Layer 2 -> dw_min:9.9843e-01  dw_max:1.0015e+00 lr:1.0000e-03
2023-04-02 18:49:35,662 ADAM: Layer 3 -> dw_min:9.9889e-01  dw_max:1.0006e+00 lr:1.0000e-03
2023-04-02 18:49:35,734 			Learning rate: weights:   1.000e-03    
2023-04-02 18:49:35,734 			Last test performance: 99.06%
2023-04-02 18:49:35,734 ----------------
2023-04-02 18:49:37,604   57  => 110   		Training 486 pattern with 99.38% 	Forward time: 	 1.76 sec
2023-04-02 18:49:37,604 			Loss:    9.945e-03    			Backward time: 	 0.11 sec 
2023-04-02 18:49:37,604 ADAM: Layer 0 -> dw_min:9.9944e-01  dw_max:1.0003e+00 lr:1.0000e-03
2023-04-02 18:49:37,604 ADAM: Layer 1 -> dw_min:9.9871e-01  dw_max:1.0013e+00 lr:1.0000e-03
2023-04-02 18:49:37,605 ADAM: Layer 2 -> dw_min:9.9853e-01  dw_max:1.0014e+00 lr:1.0000e-03
2023-04-02 18:49:37,605 ADAM: Layer 3 -> dw_min:9.9900e-01  dw_max:1.0007e+00 lr:1.0000e-03
2023-04-02 18:49:37,637 			Learning rate: weights:   1.000e-03    
2023-04-02 18:49:37,637 			Last test performance: 99.06%
2023-04-02 18:49:37,637 ----------------
2023-04-02 18:49:39,487   57  => 111   		Training 486 pattern with 99.79% 	Forward time: 	 1.74 sec
2023-04-02 18:49:39,487 			Loss:    1.321e-02    			Backward time: 	 0.11 sec 
2023-04-02 18:49:39,488 ADAM: Layer 0 -> dw_min:9.9950e-01  dw_max:1.0003e+00 lr:1.0000e-03
2023-04-02 18:49:39,488 ADAM: Layer 1 -> dw_min:9.9884e-01  dw_max:1.0012e+00 lr:1.0000e-03
2023-04-02 18:49:39,488 ADAM: Layer 2 -> dw_min:9.9867e-01  dw_max:1.0013e+00 lr:1.0000e-03
2023-04-02 18:49:39,488 ADAM: Layer 3 -> dw_min:9.9910e-01  dw_max:1.0007e+00 lr:1.0000e-03
2023-04-02 18:49:39,505 			Learning rate: weights:   1.000e-03    
2023-04-02 18:49:39,505 			Last test performance: 99.06%
2023-04-02 18:49:39,505 ----------------
2023-04-02 18:49:41,329   57  => 112   		Training 486 pattern with 99.79% 	Forward time: 	 1.71 sec
2023-04-02 18:49:41,329 			Loss:    2.456e-03    			Backward time: 	 0.11 sec 
2023-04-02 18:49:41,329 ADAM: Layer 0 -> dw_min:9.9946e-01  dw_max:1.0002e+00 lr:1.0000e-03
2023-04-02 18:49:41,330 ADAM: Layer 1 -> dw_min:9.9843e-01  dw_max:1.0012e+00 lr:1.0000e-03
2023-04-02 18:49:41,330 ADAM: Layer 2 -> dw_min:9.9869e-01  dw_max:1.0015e+00 lr:1.0000e-03
2023-04-02 18:49:41,330 ADAM: Layer 3 -> dw_min:9.9919e-01  dw_max:1.0006e+00 lr:1.0000e-03
2023-04-02 18:49:41,345 			Learning rate: weights:   1.000e-03    
2023-04-02 18:49:41,345 			Last test performance: 99.06%
2023-04-02 18:49:41,345 ----------------
2023-04-02 18:49:43,218   57  => 113   		Training 486 pattern with 99.58% 	Forward time: 	 1.76 sec
2023-04-02 18:49:43,218 			Loss:    6.102e-03    			Backward time: 	 0.11 sec 
2023-04-02 18:49:43,219 ADAM: Layer 0 -> dw_min:9.9947e-01  dw_max:1.0003e+00 lr:1.0000e-03
2023-04-02 18:49:43,219 ADAM: Layer 1 -> dw_min:9.9859e-01  dw_max:1.0014e+00 lr:1.0000e-03
2023-04-02 18:49:43,219 ADAM: Layer 2 -> dw_min:9.9856e-01  dw_max:1.0014e+00 lr:1.0000e-03
2023-04-02 18:49:43,219 ADAM: Layer 3 -> dw_min:9.9927e-01  dw_max:1.0007e+00 lr:1.0000e-03
2023-04-02 18:49:43,279 			Learning rate: weights:   1.000e-03    
2023-04-02 18:49:43,279 			Last test performance: 99.06%
2023-04-02 18:49:43,279 ----------------
2023-04-02 18:49:45,122   57  => 114   		Training 486 pattern with 100.00% 	Forward time: 	 1.73 sec
2023-04-02 18:49:45,122 			Loss:    2.617e-03    			Backward time: 	 0.11 sec 
2023-04-02 18:49:45,122 ADAM: Layer 0 -> dw_min:9.9952e-01  dw_max:1.0003e+00 lr:1.0000e-03
2023-04-02 18:49:45,122 ADAM: Layer 1 -> dw_min:9.9873e-01  dw_max:1.0013e+00 lr:1.0000e-03
2023-04-02 18:49:45,123 ADAM: Layer 2 -> dw_min:9.9854e-01  dw_max:1.0013e+00 lr:1.0000e-03
2023-04-02 18:49:45,123 ADAM: Layer 3 -> dw_min:9.9934e-01  dw_max:1.0007e+00 lr:1.0000e-03
2023-04-02 18:49:45,170 			Learning rate: weights:   1.000e-03    
2023-04-02 18:49:45,170 			Last test performance: 99.06%
2023-04-02 18:49:45,170 ----------------
2023-04-02 18:49:47,034   57  => 115   		Training 486 pattern with 100.00% 	Forward time: 	 1.75 sec
2023-04-02 18:49:47,034 			Loss:    1.891e-03    			Backward time: 	 0.11 sec 
2023-04-02 18:49:47,034 ADAM: Layer 0 -> dw_min:9.9957e-01  dw_max:1.0003e+00 lr:1.0000e-03
2023-04-02 18:49:47,034 ADAM: Layer 1 -> dw_min:9.9886e-01  dw_max:1.0011e+00 lr:1.0000e-03
2023-04-02 18:49:47,035 ADAM: Layer 2 -> dw_min:9.9854e-01  dw_max:1.0012e+00 lr:1.0000e-03
2023-04-02 18:49:47,035 ADAM: Layer 3 -> dw_min:9.9937e-01  dw_max:1.0006e+00 lr:1.0000e-03
2023-04-02 18:49:47,051 			Learning rate: weights:   1.000e-03    
2023-04-02 18:49:47,051 			Last test performance: 99.06%
2023-04-02 18:49:47,051 ----------------
2023-04-02 18:49:48,902   57  => 116   		Training 486 pattern with 99.58% 	Forward time: 	 1.74 sec
2023-04-02 18:49:48,902 			Loss:    7.234e-03    			Backward time: 	 0.11 sec 
2023-04-02 18:49:48,902 ADAM: Layer 0 -> dw_min:9.9965e-01  dw_max:1.0002e+00 lr:1.0000e-03
2023-04-02 18:49:48,902 ADAM: Layer 1 -> dw_min:9.9877e-01  dw_max:1.0010e+00 lr:1.0000e-03
2023-04-02 18:49:48,902 ADAM: Layer 2 -> dw_min:9.9846e-01  dw_max:1.0015e+00 lr:1.0000e-03
2023-04-02 18:49:48,902 ADAM: Layer 3 -> dw_min:9.9902e-01  dw_max:1.0007e+00 lr:1.0000e-03
2023-04-02 18:49:48,959 			Learning rate: weights:   1.000e-03    
2023-04-02 18:49:48,959 			Last test performance: 99.06%
2023-04-02 18:49:48,959 ----------------
2023-04-02 18:49:50,802   57  => 117   		Training 486 pattern with 99.17% 	Forward time: 	 1.73 sec
2023-04-02 18:49:50,802 			Loss:    1.149e-02    			Backward time: 	 0.11 sec 
2023-04-02 18:49:50,802 ADAM: Layer 0 -> dw_min:9.9961e-01  dw_max:1.0003e+00 lr:1.0000e-03
2023-04-02 18:49:50,802 ADAM: Layer 1 -> dw_min:9.9872e-01  dw_max:1.0014e+00 lr:1.0000e-03
2023-04-02 18:49:50,802 ADAM: Layer 2 -> dw_min:9.9847e-01  dw_max:1.0013e+00 lr:1.0000e-03
2023-04-02 18:49:50,802 ADAM: Layer 3 -> dw_min:9.9912e-01  dw_max:1.0011e+00 lr:1.0000e-03
2023-04-02 18:49:50,901 			Learning rate: weights:   1.000e-03    
2023-04-02 18:49:50,901 			Last test performance: 99.06%
2023-04-02 18:49:50,901 ----------------
2023-04-02 18:49:52,744   57  => 118   		Training 486 pattern with 99.79% 	Forward time: 	 1.73 sec
2023-04-02 18:49:52,744 			Loss:    3.195e-03    			Backward time: 	 0.11 sec 
2023-04-02 18:49:52,745 ADAM: Layer 0 -> dw_min:9.9965e-01  dw_max:1.0003e+00 lr:1.0000e-03
2023-04-02 18:49:52,745 ADAM: Layer 1 -> dw_min:9.9885e-01  dw_max:1.0012e+00 lr:1.0000e-03
2023-04-02 18:49:52,745 ADAM: Layer 2 -> dw_min:9.9844e-01  dw_max:1.0012e+00 lr:1.0000e-03
2023-04-02 18:49:52,745 ADAM: Layer 3 -> dw_min:9.9921e-01  dw_max:1.0010e+00 lr:1.0000e-03
2023-04-02 18:49:52,811 			Learning rate: weights:   1.000e-03    
2023-04-02 18:49:52,811 			Last test performance: 99.06%
2023-04-02 18:49:52,811 ----------------
2023-04-02 18:49:54,691   57  => 119   		Training 486 pattern with 99.79% 	Forward time: 	 1.77 sec
2023-04-02 18:49:54,691 			Loss:    3.927e-03    			Backward time: 	 0.11 sec 
2023-04-02 18:49:54,692 ADAM: Layer 0 -> dw_min:9.9969e-01  dw_max:1.0003e+00 lr:1.0000e-03
2023-04-02 18:49:54,692 ADAM: Layer 1 -> dw_min:9.9896e-01  dw_max:1.0011e+00 lr:1.0000e-03
2023-04-02 18:49:54,692 ADAM: Layer 2 -> dw_min:9.9859e-01  dw_max:1.0015e+00 lr:1.0000e-03
2023-04-02 18:49:54,693 ADAM: Layer 3 -> dw_min:9.9921e-01  dw_max:1.0009e+00 lr:1.0000e-03
2023-04-02 18:49:54,822 			Learning rate: weights:   1.000e-03    
2023-04-02 18:49:54,822 			Last test performance: 99.06%
2023-04-02 18:49:54,822 ----------------
2023-04-02 18:49:56,684   57  => 120   		Training 486 pattern with 99.79% 	Forward time: 	 1.75 sec
2023-04-02 18:49:56,684 			Loss:    3.182e-03    			Backward time: 	 0.11 sec 
2023-04-02 18:49:56,684 ADAM: Layer 0 -> dw_min:9.9971e-01  dw_max:1.0003e+00 lr:1.0000e-03
2023-04-02 18:49:56,685 ADAM: Layer 1 -> dw_min:9.9906e-01  dw_max:1.0014e+00 lr:1.0000e-03
2023-04-02 18:49:56,685 ADAM: Layer 2 -> dw_min:9.9873e-01  dw_max:1.0014e+00 lr:1.0000e-03
2023-04-02 18:49:56,685 ADAM: Layer 3 -> dw_min:9.9929e-01  dw_max:1.0011e+00 lr:1.0000e-03
2023-04-02 18:49:56,716 			Learning rate: weights:   1.000e-03    
2023-04-02 18:49:56,716 			Last test performance: 99.06%
2023-04-02 18:49:56,716 ----------------
2023-04-02 18:49:58,580   57  => 121   		Training 486 pattern with 100.00% 	Forward time: 	 1.75 sec
2023-04-02 18:49:58,580 			Loss:    6.020e-04    			Backward time: 	 0.11 sec 
2023-04-02 18:49:58,580 ADAM: Layer 0 -> dw_min:9.9974e-01  dw_max:1.0003e+00 lr:1.0000e-03
2023-04-02 18:49:58,581 ADAM: Layer 1 -> dw_min:9.9917e-01  dw_max:1.0013e+00 lr:1.0000e-03
2023-04-02 18:49:58,581 ADAM: Layer 2 -> dw_min:9.9886e-01  dw_max:1.0012e+00 lr:1.0000e-03
2023-04-02 18:49:58,581 ADAM: Layer 3 -> dw_min:9.9936e-01  dw_max:1.0010e+00 lr:1.0000e-03
2023-04-02 18:49:58,650 			Learning rate: weights:   1.000e-03    
2023-04-02 18:49:58,650 			Last test performance: 99.06%
2023-04-02 18:49:58,650 ----------------
2023-04-02 18:50:00,472   57  => 122   		Training 486 pattern with 100.00% 	Forward time: 	 1.71 sec
2023-04-02 18:50:00,472 			Loss:    1.012e-03    			Backward time: 	 0.11 sec 
2023-04-02 18:50:00,473 ADAM: Layer 0 -> dw_min:9.9978e-01  dw_max:1.0003e+00 lr:1.0000e-03
2023-04-02 18:50:00,473 ADAM: Layer 1 -> dw_min:9.9925e-01  dw_max:1.0011e+00 lr:1.0000e-03
2023-04-02 18:50:00,473 ADAM: Layer 2 -> dw_min:9.9897e-01  dw_max:1.0011e+00 lr:1.0000e-03
2023-04-02 18:50:00,473 ADAM: Layer 3 -> dw_min:9.9942e-01  dw_max:1.0009e+00 lr:1.0000e-03
2023-04-02 18:50:00,586 			Learning rate: weights:   1.000e-03    
2023-04-02 18:50:00,586 			Last test performance: 99.06%
2023-04-02 18:50:00,586 ----------------
2023-04-02 18:50:02,430   57  => 123   		Training 486 pattern with 99.79% 	Forward time: 	 1.73 sec
2023-04-02 18:50:02,430 			Loss:    1.110e-02    			Backward time: 	 0.11 sec 
2023-04-02 18:50:02,431 ADAM: Layer 0 -> dw_min:9.9980e-01  dw_max:1.0003e+00 lr:1.0000e-03
2023-04-02 18:50:02,431 ADAM: Layer 1 -> dw_min:9.9913e-01  dw_max:1.0010e+00 lr:1.0000e-03
2023-04-02 18:50:02,431 ADAM: Layer 2 -> dw_min:9.9908e-01  dw_max:1.0010e+00 lr:1.0000e-03
2023-04-02 18:50:02,431 ADAM: Layer 3 -> dw_min:9.9948e-01  dw_max:1.0008e+00 lr:1.0000e-03
2023-04-02 18:50:02,483 			Learning rate: weights:   1.000e-03    
2023-04-02 18:50:02,483 			Last test performance: 99.06%
2023-04-02 18:50:02,483 ----------------
2023-04-02 18:50:04,395   57  => 124   		Training 486 pattern with 100.00% 	Forward time: 	 1.80 sec
2023-04-02 18:50:04,396 			Loss:    1.093e-03    			Backward time: 	 0.11 sec 
2023-04-02 18:50:04,396 ADAM: Layer 0 -> dw_min:9.9982e-01  dw_max:1.0002e+00 lr:1.0000e-03
2023-04-02 18:50:04,396 ADAM: Layer 1 -> dw_min:9.9921e-01  dw_max:1.0009e+00 lr:1.0000e-03
2023-04-02 18:50:04,396 ADAM: Layer 2 -> dw_min:9.9889e-01  dw_max:1.0009e+00 lr:1.0000e-03
2023-04-02 18:50:04,396 ADAM: Layer 3 -> dw_min:9.9953e-01  dw_max:1.0007e+00 lr:1.0000e-03
2023-04-02 18:50:04,413 
2023-04-02 18:50:04,413 Testing:
2023-04-02 18:50:04,497 		24 of 10000 with 91.67% 	 Time used:  0.08 sec
2023-04-02 18:50:04,579 		48 of 10000 with 93.75% 	 Time used:  0.08 sec
2023-04-02 18:50:04,664 		72 of 10000 with 95.83% 	 Time used:  0.08 sec
2023-04-02 18:50:04,748 		96 of 10000 with 95.83% 	 Time used:  0.08 sec
2023-04-02 18:50:04,831 		120 of 10000 with 96.67% 	 Time used:  0.08 sec
2023-04-02 18:50:04,918 		144 of 10000 with 96.53% 	 Time used:  0.09 sec
2023-04-02 18:50:05,006 		168 of 10000 with 97.02% 	 Time used:  0.09 sec
2023-04-02 18:50:05,092 		192 of 10000 with 97.40% 	 Time used:  0.09 sec
2023-04-02 18:50:05,174 		216 of 10000 with 97.22% 	 Time used:  0.08 sec
2023-04-02 18:50:05,259 		240 of 10000 with 97.50% 	 Time used:  0.08 sec
2023-04-02 18:50:05,345 		264 of 10000 with 97.73% 	 Time used:  0.09 sec
2023-04-02 18:50:05,433 		288 of 10000 with 97.92% 	 Time used:  0.09 sec
2023-04-02 18:50:05,520 		312 of 10000 with 97.76% 	 Time used:  0.09 sec
2023-04-02 18:50:05,606 		336 of 10000 with 97.92% 	 Time used:  0.09 sec
2023-04-02 18:50:05,701 		360 of 10000 with 98.06% 	 Time used:  0.09 sec
2023-04-02 18:50:05,786 		384 of 10000 with 98.18% 	 Time used:  0.09 sec
2023-04-02 18:50:05,869 		408 of 10000 with 98.28% 	 Time used:  0.08 sec
2023-04-02 18:50:05,951 		432 of 10000 with 98.38% 	 Time used:  0.08 sec
2023-04-02 18:50:06,035 		456 of 10000 with 98.25% 	 Time used:  0.08 sec
2023-04-02 18:50:06,124 		480 of 10000 with 98.33% 	 Time used:  0.09 sec
2023-04-02 18:50:06,212 		504 of 10000 with 98.41% 	 Time used:  0.09 sec
2023-04-02 18:50:06,296 		528 of 10000 with 98.48% 	 Time used:  0.08 sec
2023-04-02 18:50:06,385 		552 of 10000 with 98.55% 	 Time used:  0.09 sec
2023-04-02 18:50:06,469 		576 of 10000 with 98.61% 	 Time used:  0.08 sec
2023-04-02 18:50:06,565 		600 of 10000 with 98.67% 	 Time used:  0.10 sec
2023-04-02 18:50:06,653 		624 of 10000 with 98.72% 	 Time used:  0.09 sec
2023-04-02 18:50:06,743 		648 of 10000 with 98.77% 	 Time used:  0.09 sec
2023-04-02 18:50:06,827 		672 of 10000 with 98.81% 	 Time used:  0.08 sec
2023-04-02 18:50:06,915 		696 of 10000 with 98.85% 	 Time used:  0.09 sec
2023-04-02 18:50:07,002 		720 of 10000 with 98.75% 	 Time used:  0.09 sec
2023-04-02 18:50:07,088 		744 of 10000 with 98.79% 	 Time used:  0.08 sec
2023-04-02 18:50:07,173 		768 of 10000 with 98.70% 	 Time used:  0.08 sec
2023-04-02 18:50:07,264 		792 of 10000 with 98.74% 	 Time used:  0.09 sec
2023-04-02 18:50:07,351 		816 of 10000 with 98.77% 	 Time used:  0.09 sec
2023-04-02 18:50:07,453 		840 of 10000 with 98.81% 	 Time used:  0.10 sec
2023-04-02 18:50:07,550 		864 of 10000 with 98.84% 	 Time used:  0.10 sec
2023-04-02 18:50:07,639 		888 of 10000 with 98.87% 	 Time used:  0.09 sec
2023-04-02 18:50:07,737 		912 of 10000 with 98.68% 	 Time used:  0.10 sec
2023-04-02 18:50:07,820 		936 of 10000 with 98.72% 	 Time used:  0.08 sec
2023-04-02 18:50:07,903 		960 of 10000 with 98.75% 	 Time used:  0.08 sec
2023-04-02 18:50:07,986 		984 of 10000 with 98.78% 	 Time used:  0.08 sec
2023-04-02 18:50:08,069 		1008 of 10000 with 98.71% 	 Time used:  0.08 sec
2023-04-02 18:50:08,157 		1032 of 10000 with 98.74% 	 Time used:  0.09 sec
2023-04-02 18:50:08,243 		1056 of 10000 with 98.77% 	 Time used:  0.09 sec
2023-04-02 18:50:08,329 		1080 of 10000 with 98.70% 	 Time used:  0.09 sec
2023-04-02 18:50:08,411 		1104 of 10000 with 98.73% 	 Time used:  0.08 sec
2023-04-02 18:50:08,495 		1128 of 10000 with 98.76% 	 Time used:  0.08 sec
2023-04-02 18:50:08,581 		1152 of 10000 with 98.78% 	 Time used:  0.09 sec
2023-04-02 18:50:08,673 		1176 of 10000 with 98.81% 	 Time used:  0.09 sec
2023-04-02 18:50:08,761 		1200 of 10000 with 98.83% 	 Time used:  0.09 sec
2023-04-02 18:50:08,848 		1224 of 10000 with 98.86% 	 Time used:  0.09 sec
2023-04-02 18:50:08,933 		1248 of 10000 with 98.88% 	 Time used:  0.08 sec
2023-04-02 18:50:09,023 		1272 of 10000 with 98.90% 	 Time used:  0.09 sec
2023-04-02 18:50:09,113 		1296 of 10000 with 98.84% 	 Time used:  0.09 sec
2023-04-02 18:50:09,218 		1320 of 10000 with 98.86% 	 Time used:  0.10 sec
2023-04-02 18:50:09,299 		1344 of 10000 with 98.88% 	 Time used:  0.08 sec
2023-04-02 18:50:09,381 		1368 of 10000 with 98.90% 	 Time used:  0.08 sec
2023-04-02 18:50:09,467 		1392 of 10000 with 98.92% 	 Time used:  0.09 sec
2023-04-02 18:50:09,555 		1416 of 10000 with 98.94% 	 Time used:  0.09 sec
2023-04-02 18:50:09,642 		1440 of 10000 with 98.96% 	 Time used:  0.09 sec
2023-04-02 18:50:09,737 		1464 of 10000 with 98.98% 	 Time used:  0.10 sec
2023-04-02 18:50:09,819 		1488 of 10000 with 98.92% 	 Time used:  0.08 sec
2023-04-02 18:50:09,902 		1512 of 10000 with 98.88% 	 Time used:  0.08 sec
2023-04-02 18:50:09,985 		1536 of 10000 with 98.89% 	 Time used:  0.08 sec
2023-04-02 18:50:10,071 		1560 of 10000 with 98.91% 	 Time used:  0.09 sec
2023-04-02 18:50:10,160 		1584 of 10000 with 98.86% 	 Time used:  0.09 sec
2023-04-02 18:50:10,255 		1608 of 10000 with 98.82% 	 Time used:  0.09 sec
2023-04-02 18:50:10,337 		1632 of 10000 with 98.77% 	 Time used:  0.08 sec
2023-04-02 18:50:10,425 		1656 of 10000 with 98.79% 	 Time used:  0.09 sec
2023-04-02 18:50:10,523 		1680 of 10000 with 98.81% 	 Time used:  0.10 sec
2023-04-02 18:50:10,606 		1704 of 10000 with 98.83% 	 Time used:  0.08 sec
2023-04-02 18:50:10,689 		1728 of 10000 with 98.84% 	 Time used:  0.08 sec
2023-04-02 18:50:10,775 		1752 of 10000 with 98.80% 	 Time used:  0.09 sec
2023-04-02 18:50:10,862 		1776 of 10000 with 98.82% 	 Time used:  0.09 sec
2023-04-02 18:50:10,949 		1800 of 10000 with 98.83% 	 Time used:  0.09 sec
2023-04-02 18:50:11,030 		1824 of 10000 with 98.79% 	 Time used:  0.08 sec
2023-04-02 18:50:11,114 		1848 of 10000 with 98.81% 	 Time used:  0.08 sec
2023-04-02 18:50:11,197 		1872 of 10000 with 98.72% 	 Time used:  0.08 sec
2023-04-02 18:50:11,283 		1896 of 10000 with 98.73% 	 Time used:  0.09 sec
2023-04-02 18:50:11,365 		1920 of 10000 with 98.75% 	 Time used:  0.08 sec
2023-04-02 18:50:11,448 		1944 of 10000 with 98.77% 	 Time used:  0.08 sec
2023-04-02 18:50:11,534 		1968 of 10000 with 98.68% 	 Time used:  0.09 sec
2023-04-02 18:50:11,616 		1992 of 10000 with 98.69% 	 Time used:  0.08 sec
2023-04-02 18:50:11,712 		2016 of 10000 with 98.71% 	 Time used:  0.10 sec
2023-04-02 18:50:11,818 		2040 of 10000 with 98.68% 	 Time used:  0.11 sec
2023-04-02 18:50:11,911 		2064 of 10000 with 98.69% 	 Time used:  0.09 sec
2023-04-02 18:50:11,999 		2088 of 10000 with 98.66% 	 Time used:  0.09 sec
2023-04-02 18:50:12,084 		2112 of 10000 with 98.63% 	 Time used:  0.09 sec
2023-04-02 18:50:12,167 		2136 of 10000 with 98.64% 	 Time used:  0.08 sec
2023-04-02 18:50:12,249 		2160 of 10000 with 98.66% 	 Time used:  0.08 sec
2023-04-02 18:50:12,331 		2184 of 10000 with 98.67% 	 Time used:  0.08 sec
2023-04-02 18:50:12,417 		2208 of 10000 with 98.69% 	 Time used:  0.09 sec
2023-04-02 18:50:12,505 		2232 of 10000 with 98.70% 	 Time used:  0.09 sec
2023-04-02 18:50:12,597 		2256 of 10000 with 98.71% 	 Time used:  0.09 sec
2023-04-02 18:50:12,679 		2280 of 10000 with 98.73% 	 Time used:  0.08 sec
2023-04-02 18:50:12,764 		2304 of 10000 with 98.74% 	 Time used:  0.08 sec
2023-04-02 18:50:12,857 		2328 of 10000 with 98.75% 	 Time used:  0.09 sec
2023-04-02 18:50:12,942 		2352 of 10000 with 98.77% 	 Time used:  0.08 sec
2023-04-02 18:50:13,028 		2376 of 10000 with 98.78% 	 Time used:  0.09 sec
2023-04-02 18:50:13,113 		2400 of 10000 with 98.79% 	 Time used:  0.08 sec
2023-04-02 18:50:13,196 		2424 of 10000 with 98.76% 	 Time used:  0.08 sec
2023-04-02 18:50:13,282 		2448 of 10000 with 98.77% 	 Time used:  0.09 sec
2023-04-02 18:50:13,375 		2472 of 10000 with 98.79% 	 Time used:  0.09 sec
2023-04-02 18:50:13,460 		2496 of 10000 with 98.80% 	 Time used:  0.08 sec
2023-04-02 18:50:13,543 		2520 of 10000 with 98.81% 	 Time used:  0.08 sec
2023-04-02 18:50:13,626 		2544 of 10000 with 98.82% 	 Time used:  0.08 sec
2023-04-02 18:50:13,722 		2568 of 10000 with 98.83% 	 Time used:  0.10 sec
2023-04-02 18:50:13,826 		2592 of 10000 with 98.84% 	 Time used:  0.10 sec
2023-04-02 18:50:13,912 		2616 of 10000 with 98.85% 	 Time used:  0.09 sec
2023-04-02 18:50:13,997 		2640 of 10000 with 98.86% 	 Time used:  0.08 sec
2023-04-02 18:50:14,079 		2664 of 10000 with 98.87% 	 Time used:  0.08 sec
2023-04-02 18:50:14,166 		2688 of 10000 with 98.88% 	 Time used:  0.09 sec
2023-04-02 18:50:14,259 		2712 of 10000 with 98.89% 	 Time used:  0.09 sec
2023-04-02 18:50:14,343 		2736 of 10000 with 98.90% 	 Time used:  0.08 sec
2023-04-02 18:50:14,425 		2760 of 10000 with 98.91% 	 Time used:  0.08 sec
2023-04-02 18:50:14,509 		2784 of 10000 with 98.92% 	 Time used:  0.08 sec
2023-04-02 18:50:14,594 		2808 of 10000 with 98.90% 	 Time used:  0.08 sec
2023-04-02 18:50:14,680 		2832 of 10000 with 98.91% 	 Time used:  0.09 sec
2023-04-02 18:50:14,771 		2856 of 10000 with 98.91% 	 Time used:  0.09 sec
2023-04-02 18:50:14,854 		2880 of 10000 with 98.92% 	 Time used:  0.08 sec
2023-04-02 18:50:14,937 		2904 of 10000 with 98.93% 	 Time used:  0.08 sec
2023-04-02 18:50:15,022 		2928 of 10000 with 98.94% 	 Time used:  0.08 sec
2023-04-02 18:50:15,115 		2952 of 10000 with 98.95% 	 Time used:  0.09 sec
2023-04-02 18:50:15,196 		2976 of 10000 with 98.96% 	 Time used:  0.08 sec
2023-04-02 18:50:15,284 		3000 of 10000 with 98.97% 	 Time used:  0.09 sec
2023-04-02 18:50:15,367 		3024 of 10000 with 98.97% 	 Time used:  0.08 sec
2023-04-02 18:50:15,449 		3048 of 10000 with 98.98% 	 Time used:  0.08 sec
2023-04-02 18:50:15,531 		3072 of 10000 with 98.99% 	 Time used:  0.08 sec
2023-04-02 18:50:15,613 		3096 of 10000 with 99.00% 	 Time used:  0.08 sec
2023-04-02 18:50:15,696 		3120 of 10000 with 99.01% 	 Time used:  0.08 sec
2023-04-02 18:50:15,777 		3144 of 10000 with 99.01% 	 Time used:  0.08 sec
2023-04-02 18:50:15,864 		3168 of 10000 with 99.02% 	 Time used:  0.09 sec
2023-04-02 18:50:15,958 		3192 of 10000 with 99.00% 	 Time used:  0.09 sec
2023-04-02 18:50:16,046 		3216 of 10000 with 99.00% 	 Time used:  0.09 sec
2023-04-02 18:50:16,132 		3240 of 10000 with 99.01% 	 Time used:  0.08 sec
2023-04-02 18:50:16,218 		3264 of 10000 with 98.99% 	 Time used:  0.09 sec
2023-04-02 18:50:16,303 		3288 of 10000 with 98.97% 	 Time used:  0.08 sec
2023-04-02 18:50:16,385 		3312 of 10000 with 98.97% 	 Time used:  0.08 sec
2023-04-02 18:50:16,469 		3336 of 10000 with 98.98% 	 Time used:  0.08 sec
2023-04-02 18:50:16,554 		3360 of 10000 with 98.99% 	 Time used:  0.09 sec
2023-04-02 18:50:16,640 		3384 of 10000 with 99.00% 	 Time used:  0.09 sec
2023-04-02 18:50:16,729 		3408 of 10000 with 99.00% 	 Time used:  0.09 sec
2023-04-02 18:50:16,813 		3432 of 10000 with 99.01% 	 Time used:  0.08 sec
2023-04-02 18:50:16,899 		3456 of 10000 with 98.99% 	 Time used:  0.09 sec
2023-04-02 18:50:16,983 		3480 of 10000 with 98.97% 	 Time used:  0.08 sec
2023-04-02 18:50:17,066 		3504 of 10000 with 98.97% 	 Time used:  0.08 sec
2023-04-02 18:50:17,149 		3528 of 10000 with 98.98% 	 Time used:  0.08 sec
2023-04-02 18:50:17,236 		3552 of 10000 with 98.99% 	 Time used:  0.09 sec
2023-04-02 18:50:17,326 		3576 of 10000 with 98.97% 	 Time used:  0.09 sec
2023-04-02 18:50:17,419 		3600 of 10000 with 98.97% 	 Time used:  0.09 sec
2023-04-02 18:50:17,508 		3624 of 10000 with 98.98% 	 Time used:  0.09 sec
2023-04-02 18:50:17,590 		3648 of 10000 with 98.99% 	 Time used:  0.08 sec
2023-04-02 18:50:17,672 		3672 of 10000 with 98.99% 	 Time used:  0.08 sec
2023-04-02 18:50:17,762 		3696 of 10000 with 99.00% 	 Time used:  0.09 sec
2023-04-02 18:50:17,849 		3720 of 10000 with 98.98% 	 Time used:  0.09 sec
2023-04-02 18:50:17,937 		3744 of 10000 with 98.99% 	 Time used:  0.09 sec
2023-04-02 18:50:18,019 		3768 of 10000 with 98.99% 	 Time used:  0.08 sec
2023-04-02 18:50:18,102 		3792 of 10000 with 99.00% 	 Time used:  0.08 sec
2023-04-02 18:50:18,186 		3816 of 10000 with 98.98% 	 Time used:  0.08 sec
2023-04-02 18:50:18,284 		3840 of 10000 with 98.98% 	 Time used:  0.10 sec
2023-04-02 18:50:18,372 		3864 of 10000 with 98.99% 	 Time used:  0.09 sec
2023-04-02 18:50:18,457 		3888 of 10000 with 99.00% 	 Time used:  0.08 sec
2023-04-02 18:50:18,540 		3912 of 10000 with 99.00% 	 Time used:  0.08 sec
2023-04-02 18:50:18,623 		3936 of 10000 with 99.01% 	 Time used:  0.08 sec
2023-04-02 18:50:18,705 		3960 of 10000 with 99.02% 	 Time used:  0.08 sec
2023-04-02 18:50:18,792 		3984 of 10000 with 99.02% 	 Time used:  0.09 sec
2023-04-02 18:50:18,883 		4008 of 10000 with 99.00% 	 Time used:  0.09 sec
2023-04-02 18:50:18,969 		4032 of 10000 with 99.01% 	 Time used:  0.09 sec
2023-04-02 18:50:19,052 		4056 of 10000 with 98.99% 	 Time used:  0.08 sec
2023-04-02 18:50:19,134 		4080 of 10000 with 99.00% 	 Time used:  0.08 sec
2023-04-02 18:50:19,227 		4104 of 10000 with 99.00% 	 Time used:  0.09 sec
2023-04-02 18:50:19,313 		4128 of 10000 with 99.01% 	 Time used:  0.09 sec
2023-04-02 18:50:19,399 		4152 of 10000 with 99.01% 	 Time used:  0.09 sec
2023-04-02 18:50:19,484 		4176 of 10000 with 99.02% 	 Time used:  0.08 sec
2023-04-02 18:50:19,580 		4200 of 10000 with 99.00% 	 Time used:  0.10 sec
2023-04-02 18:50:19,696 		4224 of 10000 with 99.01% 	 Time used:  0.12 sec
2023-04-02 18:50:19,785 		4248 of 10000 with 99.01% 	 Time used:  0.09 sec
2023-04-02 18:50:19,872 		4272 of 10000 with 99.02% 	 Time used:  0.09 sec
2023-04-02 18:50:19,955 		4296 of 10000 with 99.02% 	 Time used:  0.08 sec
2023-04-02 18:50:20,038 		4320 of 10000 with 99.03% 	 Time used:  0.08 sec
2023-04-02 18:50:20,127 		4344 of 10000 with 99.03% 	 Time used:  0.09 sec
2023-04-02 18:50:20,209 		4368 of 10000 with 99.02% 	 Time used:  0.08 sec
2023-04-02 18:50:20,293 		4392 of 10000 with 99.00% 	 Time used:  0.08 sec
2023-04-02 18:50:20,374 		4416 of 10000 with 99.00% 	 Time used:  0.08 sec
2023-04-02 18:50:20,460 		4440 of 10000 with 99.01% 	 Time used:  0.09 sec
2023-04-02 18:50:20,543 		4464 of 10000 with 99.01% 	 Time used:  0.08 sec
2023-04-02 18:50:20,624 		4488 of 10000 with 99.02% 	 Time used:  0.08 sec
2023-04-02 18:50:20,704 		4512 of 10000 with 98.98% 	 Time used:  0.08 sec
2023-04-02 18:50:20,786 		4536 of 10000 with 98.99% 	 Time used:  0.08 sec
2023-04-02 18:50:20,868 		4560 of 10000 with 98.99% 	 Time used:  0.08 sec
2023-04-02 18:50:20,951 		4584 of 10000 with 99.00% 	 Time used:  0.08 sec
2023-04-02 18:50:21,035 		4608 of 10000 with 99.00% 	 Time used:  0.08 sec
2023-04-02 18:50:21,120 		4632 of 10000 with 99.01% 	 Time used:  0.08 sec
2023-04-02 18:50:21,203 		4656 of 10000 with 98.99% 	 Time used:  0.08 sec
2023-04-02 18:50:21,289 		4680 of 10000 with 99.00% 	 Time used:  0.09 sec
2023-04-02 18:50:21,377 		4704 of 10000 with 99.00% 	 Time used:  0.09 sec
2023-04-02 18:50:21,467 		4728 of 10000 with 98.98% 	 Time used:  0.09 sec
2023-04-02 18:50:21,553 		4752 of 10000 with 98.99% 	 Time used:  0.09 sec
2023-04-02 18:50:21,652 		4776 of 10000 with 98.99% 	 Time used:  0.10 sec
2023-04-02 18:50:21,734 		4800 of 10000 with 99.00% 	 Time used:  0.08 sec
2023-04-02 18:50:21,826 		4824 of 10000 with 99.00% 	 Time used:  0.09 sec
2023-04-02 18:50:21,919 		4848 of 10000 with 99.01% 	 Time used:  0.09 sec
2023-04-02 18:50:22,004 		4872 of 10000 with 98.99% 	 Time used:  0.08 sec
2023-04-02 18:50:22,100 		4896 of 10000 with 99.00% 	 Time used:  0.10 sec
2023-04-02 18:50:22,183 		4920 of 10000 with 98.98% 	 Time used:  0.08 sec
2023-04-02 18:50:22,265 		4944 of 10000 with 98.99% 	 Time used:  0.08 sec
2023-04-02 18:50:22,349 		4968 of 10000 with 98.99% 	 Time used:  0.08 sec
2023-04-02 18:50:22,435 		4992 of 10000 with 99.00% 	 Time used:  0.09 sec
2023-04-02 18:50:22,525 		5016 of 10000 with 99.00% 	 Time used:  0.09 sec
2023-04-02 18:50:22,612 		5040 of 10000 with 99.01% 	 Time used:  0.09 sec
2023-04-02 18:50:22,702 		5064 of 10000 with 99.01% 	 Time used:  0.09 sec
2023-04-02 18:50:22,796 		5088 of 10000 with 99.00% 	 Time used:  0.09 sec
2023-04-02 18:50:22,886 		5112 of 10000 with 99.00% 	 Time used:  0.09 sec
2023-04-02 18:50:22,974 		5136 of 10000 with 99.01% 	 Time used:  0.09 sec
2023-04-02 18:50:23,062 		5160 of 10000 with 99.01% 	 Time used:  0.09 sec
2023-04-02 18:50:23,147 		5184 of 10000 with 99.00% 	 Time used:  0.08 sec
2023-04-02 18:50:23,230 		5208 of 10000 with 99.00% 	 Time used:  0.08 sec
2023-04-02 18:50:23,320 		5232 of 10000 with 99.01% 	 Time used:  0.09 sec
2023-04-02 18:50:23,412 		5256 of 10000 with 99.01% 	 Time used:  0.09 sec
2023-04-02 18:50:23,505 		5280 of 10000 with 99.00% 	 Time used:  0.09 sec
2023-04-02 18:50:23,589 		5304 of 10000 with 99.00% 	 Time used:  0.08 sec
2023-04-02 18:50:23,675 		5328 of 10000 with 99.01% 	 Time used:  0.09 sec
2023-04-02 18:50:23,760 		5352 of 10000 with 98.99% 	 Time used:  0.08 sec
2023-04-02 18:50:23,852 		5376 of 10000 with 99.00% 	 Time used:  0.09 sec
2023-04-02 18:50:23,938 		5400 of 10000 with 98.98% 	 Time used:  0.09 sec
2023-04-02 18:50:24,025 		5424 of 10000 with 98.97% 	 Time used:  0.09 sec
2023-04-02 18:50:24,113 		5448 of 10000 with 98.97% 	 Time used:  0.09 sec
2023-04-02 18:50:24,202 		5472 of 10000 with 98.98% 	 Time used:  0.09 sec
2023-04-02 18:50:24,286 		5496 of 10000 with 98.98% 	 Time used:  0.08 sec
2023-04-02 18:50:24,372 		5520 of 10000 with 98.97% 	 Time used:  0.09 sec
2023-04-02 18:50:24,456 		5544 of 10000 with 98.97% 	 Time used:  0.08 sec
2023-04-02 18:50:24,545 		5568 of 10000 with 98.98% 	 Time used:  0.09 sec
2023-04-02 18:50:24,636 		5592 of 10000 with 98.98% 	 Time used:  0.09 sec
2023-04-02 18:50:24,730 		5616 of 10000 with 98.99% 	 Time used:  0.09 sec
2023-04-02 18:50:24,816 		5640 of 10000 with 98.97% 	 Time used:  0.09 sec
2023-04-02 18:50:24,897 		5664 of 10000 with 98.98% 	 Time used:  0.08 sec
2023-04-02 18:50:24,979 		5688 of 10000 with 98.95% 	 Time used:  0.08 sec
2023-04-02 18:50:25,061 		5712 of 10000 with 98.95% 	 Time used:  0.08 sec
2023-04-02 18:50:25,145 		5736 of 10000 with 98.92% 	 Time used:  0.08 sec
2023-04-02 18:50:25,229 		5760 of 10000 with 98.92% 	 Time used:  0.08 sec
2023-04-02 18:50:25,314 		5784 of 10000 with 98.93% 	 Time used:  0.08 sec
2023-04-02 18:50:25,405 		5808 of 10000 with 98.93% 	 Time used:  0.09 sec
2023-04-02 18:50:25,488 		5832 of 10000 with 98.92% 	 Time used:  0.08 sec
2023-04-02 18:50:25,570 		5856 of 10000 with 98.91% 	 Time used:  0.08 sec
2023-04-02 18:50:25,657 		5880 of 10000 with 98.91% 	 Time used:  0.09 sec
2023-04-02 18:50:25,743 		5904 of 10000 with 98.92% 	 Time used:  0.09 sec
2023-04-02 18:50:25,837 		5928 of 10000 with 98.92% 	 Time used:  0.09 sec
2023-04-02 18:50:25,919 		5952 of 10000 with 98.92% 	 Time used:  0.08 sec
2023-04-02 18:50:26,014 		5976 of 10000 with 98.93% 	 Time used:  0.09 sec
2023-04-02 18:50:26,110 		6000 of 10000 with 98.92% 	 Time used:  0.10 sec
2023-04-02 18:50:26,192 		6024 of 10000 with 98.92% 	 Time used:  0.08 sec
2023-04-02 18:50:26,279 		6048 of 10000 with 98.91% 	 Time used:  0.09 sec
2023-04-02 18:50:26,367 		6072 of 10000 with 98.91% 	 Time used:  0.09 sec
2023-04-02 18:50:26,458 		6096 of 10000 with 98.90% 	 Time used:  0.09 sec
2023-04-02 18:50:26,548 		6120 of 10000 with 98.89% 	 Time used:  0.09 sec
2023-04-02 18:50:26,643 		6144 of 10000 with 98.89% 	 Time used:  0.09 sec
2023-04-02 18:50:26,725 		6168 of 10000 with 98.88% 	 Time used:  0.08 sec
2023-04-02 18:50:26,808 		6192 of 10000 with 98.89% 	 Time used:  0.08 sec
2023-04-02 18:50:26,896 		6216 of 10000 with 98.89% 	 Time used:  0.09 sec
2023-04-02 18:50:26,981 		6240 of 10000 with 98.89% 	 Time used:  0.08 sec
2023-04-02 18:50:27,064 		6264 of 10000 with 98.90% 	 Time used:  0.08 sec
2023-04-02 18:50:27,146 		6288 of 10000 with 98.90% 	 Time used:  0.08 sec
2023-04-02 18:50:27,231 		6312 of 10000 with 98.91% 	 Time used:  0.08 sec
2023-04-02 18:50:27,325 		6336 of 10000 with 98.91% 	 Time used:  0.09 sec
2023-04-02 18:50:27,410 		6360 of 10000 with 98.92% 	 Time used:  0.09 sec
2023-04-02 18:50:27,501 		6384 of 10000 with 98.92% 	 Time used:  0.09 sec
2023-04-02 18:50:27,594 		6408 of 10000 with 98.92% 	 Time used:  0.09 sec
2023-04-02 18:50:27,681 		6432 of 10000 with 98.93% 	 Time used:  0.09 sec
2023-04-02 18:50:27,768 		6456 of 10000 with 98.93% 	 Time used:  0.09 sec
2023-04-02 18:50:27,859 		6480 of 10000 with 98.94% 	 Time used:  0.09 sec
2023-04-02 18:50:27,953 		6504 of 10000 with 98.94% 	 Time used:  0.09 sec
2023-04-02 18:50:28,034 		6528 of 10000 with 98.94% 	 Time used:  0.08 sec
2023-04-02 18:50:28,123 		6552 of 10000 with 98.95% 	 Time used:  0.09 sec
2023-04-02 18:50:28,212 		6576 of 10000 with 98.95% 	 Time used:  0.09 sec
2023-04-02 18:50:28,299 		6600 of 10000 with 98.95% 	 Time used:  0.09 sec
2023-04-02 18:50:28,386 		6624 of 10000 with 98.96% 	 Time used:  0.09 sec
2023-04-02 18:50:28,469 		6648 of 10000 with 98.96% 	 Time used:  0.08 sec
2023-04-02 18:50:28,554 		6672 of 10000 with 98.97% 	 Time used:  0.08 sec
2023-04-02 18:50:28,638 		6696 of 10000 with 98.97% 	 Time used:  0.08 sec
2023-04-02 18:50:28,729 		6720 of 10000 with 98.97% 	 Time used:  0.09 sec
2023-04-02 18:50:28,813 		6744 of 10000 with 98.96% 	 Time used:  0.08 sec
2023-04-02 18:50:28,900 		6768 of 10000 with 98.97% 	 Time used:  0.09 sec
2023-04-02 18:50:28,991 		6792 of 10000 with 98.95% 	 Time used:  0.09 sec
2023-04-02 18:50:29,077 		6816 of 10000 with 98.94% 	 Time used:  0.09 sec
2023-04-02 18:50:29,160 		6840 of 10000 with 98.93% 	 Time used:  0.08 sec
2023-04-02 18:50:29,242 		6864 of 10000 with 98.94% 	 Time used:  0.08 sec
2023-04-02 18:50:29,324 		6888 of 10000 with 98.94% 	 Time used:  0.08 sec
2023-04-02 18:50:29,409 		6912 of 10000 with 98.93% 	 Time used:  0.09 sec
2023-04-02 18:50:29,496 		6936 of 10000 with 98.93% 	 Time used:  0.09 sec
2023-04-02 18:50:29,584 		6960 of 10000 with 98.94% 	 Time used:  0.09 sec
2023-04-02 18:50:29,672 		6984 of 10000 with 98.91% 	 Time used:  0.09 sec
2023-04-02 18:50:29,769 		7008 of 10000 with 98.92% 	 Time used:  0.10 sec
2023-04-02 18:50:29,852 		7032 of 10000 with 98.91% 	 Time used:  0.08 sec
2023-04-02 18:50:29,936 		7056 of 10000 with 98.91% 	 Time used:  0.08 sec
2023-04-02 18:50:30,021 		7080 of 10000 with 98.91% 	 Time used:  0.08 sec
2023-04-02 18:50:30,116 		7104 of 10000 with 98.92% 	 Time used:  0.09 sec
2023-04-02 18:50:30,203 		7128 of 10000 with 98.91% 	 Time used:  0.09 sec
2023-04-02 18:50:30,291 		7152 of 10000 with 98.91% 	 Time used:  0.09 sec
2023-04-02 18:50:30,379 		7176 of 10000 with 98.91% 	 Time used:  0.09 sec
2023-04-02 18:50:30,465 		7200 of 10000 with 98.92% 	 Time used:  0.09 sec
2023-04-02 18:50:30,561 		7224 of 10000 with 98.92% 	 Time used:  0.10 sec
2023-04-02 18:50:30,658 		7248 of 10000 with 98.91% 	 Time used:  0.10 sec
2023-04-02 18:50:30,742 		7272 of 10000 with 98.91% 	 Time used:  0.08 sec
2023-04-02 18:50:30,824 		7296 of 10000 with 98.92% 	 Time used:  0.08 sec
2023-04-02 18:50:30,906 		7320 of 10000 with 98.91% 	 Time used:  0.08 sec
2023-04-02 18:50:30,989 		7344 of 10000 with 98.90% 	 Time used:  0.08 sec
2023-04-02 18:50:31,072 		7368 of 10000 with 98.90% 	 Time used:  0.08 sec
2023-04-02 18:50:31,156 		7392 of 10000 with 98.90% 	 Time used:  0.08 sec
2023-04-02 18:50:31,240 		7416 of 10000 with 98.91% 	 Time used:  0.08 sec
2023-04-02 18:50:31,338 		7440 of 10000 with 98.91% 	 Time used:  0.10 sec
2023-04-02 18:50:31,454 		7464 of 10000 with 98.91% 	 Time used:  0.12 sec
2023-04-02 18:50:31,538 		7488 of 10000 with 98.92% 	 Time used:  0.08 sec
2023-04-02 18:50:31,621 		7512 of 10000 with 98.92% 	 Time used:  0.08 sec
2023-04-02 18:50:31,706 		7536 of 10000 with 98.93% 	 Time used:  0.09 sec
2023-04-02 18:50:31,795 		7560 of 10000 with 98.92% 	 Time used:  0.09 sec
2023-04-02 18:50:31,880 		7584 of 10000 with 98.92% 	 Time used:  0.08 sec
2023-04-02 18:50:31,966 		7608 of 10000 with 98.92% 	 Time used:  0.09 sec
2023-04-02 18:50:32,054 		7632 of 10000 with 98.93% 	 Time used:  0.09 sec
2023-04-02 18:50:32,139 		7656 of 10000 with 98.93% 	 Time used:  0.08 sec
2023-04-02 18:50:32,228 		7680 of 10000 with 98.93% 	 Time used:  0.09 sec
2023-04-02 18:50:32,318 		7704 of 10000 with 98.94% 	 Time used:  0.09 sec
2023-04-02 18:50:32,402 		7728 of 10000 with 98.94% 	 Time used:  0.08 sec
2023-04-02 18:50:32,489 		7752 of 10000 with 98.94% 	 Time used:  0.09 sec
2023-04-02 18:50:32,571 		7776 of 10000 with 98.95% 	 Time used:  0.08 sec
2023-04-02 18:50:32,657 		7800 of 10000 with 98.95% 	 Time used:  0.09 sec
2023-04-02 18:50:32,746 		7824 of 10000 with 98.95% 	 Time used:  0.09 sec
2023-04-02 18:50:32,829 		7848 of 10000 with 98.96% 	 Time used:  0.08 sec
2023-04-02 18:50:32,912 		7872 of 10000 with 98.95% 	 Time used:  0.08 sec
2023-04-02 18:50:32,997 		7896 of 10000 with 98.95% 	 Time used:  0.08 sec
2023-04-02 18:50:33,084 		7920 of 10000 with 98.95% 	 Time used:  0.09 sec
2023-04-02 18:50:33,175 		7944 of 10000 with 98.96% 	 Time used:  0.09 sec
2023-04-02 18:50:33,263 		7968 of 10000 with 98.96% 	 Time used:  0.09 sec
2023-04-02 18:50:33,368 		7992 of 10000 with 98.96% 	 Time used:  0.10 sec
2023-04-02 18:50:33,456 		8016 of 10000 with 98.94% 	 Time used:  0.09 sec
2023-04-02 18:50:33,546 		8040 of 10000 with 98.94% 	 Time used:  0.09 sec
2023-04-02 18:50:33,642 		8064 of 10000 with 98.95% 	 Time used:  0.10 sec
2023-04-02 18:50:33,744 		8088 of 10000 with 98.94% 	 Time used:  0.10 sec
2023-04-02 18:50:33,827 		8112 of 10000 with 98.94% 	 Time used:  0.08 sec
2023-04-02 18:50:33,911 		8136 of 10000 with 98.94% 	 Time used:  0.08 sec
2023-04-02 18:50:33,994 		8160 of 10000 with 98.95% 	 Time used:  0.08 sec
2023-04-02 18:50:34,083 		8184 of 10000 with 98.95% 	 Time used:  0.09 sec
2023-04-02 18:50:34,172 		8208 of 10000 with 98.95% 	 Time used:  0.09 sec
2023-04-02 18:50:34,254 		8232 of 10000 with 98.96% 	 Time used:  0.08 sec
2023-04-02 18:50:34,335 		8256 of 10000 with 98.95% 	 Time used:  0.08 sec
2023-04-02 18:50:34,416 		8280 of 10000 with 98.95% 	 Time used:  0.08 sec
2023-04-02 18:50:34,500 		8304 of 10000 with 98.95% 	 Time used:  0.08 sec
2023-04-02 18:50:34,589 		8328 of 10000 with 98.96% 	 Time used:  0.09 sec
2023-04-02 18:50:34,671 		8352 of 10000 with 98.95% 	 Time used:  0.08 sec
2023-04-02 18:50:34,754 		8376 of 10000 with 98.95% 	 Time used:  0.08 sec
2023-04-02 18:50:34,846 		8400 of 10000 with 98.95% 	 Time used:  0.09 sec
2023-04-02 18:50:34,937 		8424 of 10000 with 98.96% 	 Time used:  0.09 sec
2023-04-02 18:50:35,021 		8448 of 10000 with 98.96% 	 Time used:  0.08 sec
2023-04-02 18:50:35,103 		8472 of 10000 with 98.96% 	 Time used:  0.08 sec
2023-04-02 18:50:35,184 		8496 of 10000 with 98.95% 	 Time used:  0.08 sec
2023-04-02 18:50:35,269 		8520 of 10000 with 98.96% 	 Time used:  0.08 sec
2023-04-02 18:50:35,356 		8544 of 10000 with 98.96% 	 Time used:  0.09 sec
2023-04-02 18:50:35,445 		8568 of 10000 with 98.96% 	 Time used:  0.09 sec
2023-04-02 18:50:35,541 		8592 of 10000 with 98.96% 	 Time used:  0.10 sec
2023-04-02 18:50:35,629 		8616 of 10000 with 98.97% 	 Time used:  0.09 sec
2023-04-02 18:50:35,714 		8640 of 10000 with 98.97% 	 Time used:  0.08 sec
2023-04-02 18:50:35,797 		8664 of 10000 with 98.97% 	 Time used:  0.08 sec
2023-04-02 18:50:35,881 		8688 of 10000 with 98.98% 	 Time used:  0.08 sec
2023-04-02 18:50:35,968 		8712 of 10000 with 98.98% 	 Time used:  0.09 sec
2023-04-02 18:50:36,052 		8736 of 10000 with 98.98% 	 Time used:  0.08 sec
2023-04-02 18:50:36,135 		8760 of 10000 with 98.98% 	 Time used:  0.08 sec
2023-04-02 18:50:36,219 		8784 of 10000 with 98.99% 	 Time used:  0.08 sec
2023-04-02 18:50:36,301 		8808 of 10000 with 98.98% 	 Time used:  0.08 sec
2023-04-02 18:50:36,393 		8832 of 10000 with 98.97% 	 Time used:  0.09 sec
2023-04-02 18:50:36,505 		8856 of 10000 with 98.97% 	 Time used:  0.11 sec
2023-04-02 18:50:36,595 		8880 of 10000 with 98.98% 	 Time used:  0.09 sec
2023-04-02 18:50:36,684 		8904 of 10000 with 98.98% 	 Time used:  0.09 sec
2023-04-02 18:50:36,769 		8928 of 10000 with 98.98% 	 Time used:  0.08 sec
2023-04-02 18:50:36,851 		8952 of 10000 with 98.98% 	 Time used:  0.08 sec
2023-04-02 18:50:36,942 		8976 of 10000 with 98.99% 	 Time used:  0.09 sec
2023-04-02 18:50:37,026 		9000 of 10000 with 98.99% 	 Time used:  0.08 sec
2023-04-02 18:50:37,108 		9024 of 10000 with 98.99% 	 Time used:  0.08 sec
2023-04-02 18:50:37,190 		9048 of 10000 with 98.99% 	 Time used:  0.08 sec
2023-04-02 18:50:37,271 		9072 of 10000 with 99.00% 	 Time used:  0.08 sec
2023-04-02 18:50:37,354 		9096 of 10000 with 99.00% 	 Time used:  0.08 sec
2023-04-02 18:50:37,436 		9120 of 10000 with 98.99% 	 Time used:  0.08 sec
2023-04-02 18:50:37,517 		9144 of 10000 with 98.99% 	 Time used:  0.08 sec
2023-04-02 18:50:37,599 		9168 of 10000 with 99.00% 	 Time used:  0.08 sec
2023-04-02 18:50:37,683 		9192 of 10000 with 99.00% 	 Time used:  0.08 sec
2023-04-02 18:50:37,770 		9216 of 10000 with 99.00% 	 Time used:  0.09 sec
2023-04-02 18:50:37,870 		9240 of 10000 with 99.00% 	 Time used:  0.10 sec
2023-04-02 18:50:37,956 		9264 of 10000 with 99.01% 	 Time used:  0.09 sec
2023-04-02 18:50:38,039 		9288 of 10000 with 99.00% 	 Time used:  0.08 sec
2023-04-02 18:50:38,124 		9312 of 10000 with 98.99% 	 Time used:  0.08 sec
2023-04-02 18:50:38,207 		9336 of 10000 with 98.99% 	 Time used:  0.08 sec
2023-04-02 18:50:38,288 		9360 of 10000 with 99.00% 	 Time used:  0.08 sec
2023-04-02 18:50:38,370 		9384 of 10000 with 99.00% 	 Time used:  0.08 sec
2023-04-02 18:50:38,453 		9408 of 10000 with 99.00% 	 Time used:  0.08 sec
2023-04-02 18:50:38,536 		9432 of 10000 with 99.00% 	 Time used:  0.08 sec
2023-04-02 18:50:38,620 		9456 of 10000 with 99.01% 	 Time used:  0.08 sec
2023-04-02 18:50:38,702 		9480 of 10000 with 99.01% 	 Time used:  0.08 sec
2023-04-02 18:50:38,790 		9504 of 10000 with 99.01% 	 Time used:  0.09 sec
2023-04-02 18:50:38,880 		9528 of 10000 with 99.01% 	 Time used:  0.09 sec
2023-04-02 18:50:38,966 		9552 of 10000 with 99.02% 	 Time used:  0.09 sec
2023-04-02 18:50:39,049 		9576 of 10000 with 99.02% 	 Time used:  0.08 sec
2023-04-02 18:50:39,132 		9600 of 10000 with 99.02% 	 Time used:  0.08 sec
2023-04-02 18:50:39,219 		9624 of 10000 with 99.02% 	 Time used:  0.09 sec
2023-04-02 18:50:39,307 		9648 of 10000 with 99.02% 	 Time used:  0.09 sec
2023-04-02 18:50:39,396 		9672 of 10000 with 99.02% 	 Time used:  0.09 sec
2023-04-02 18:50:39,483 		9696 of 10000 with 99.02% 	 Time used:  0.09 sec
2023-04-02 18:50:39,573 		9720 of 10000 with 99.02% 	 Time used:  0.09 sec
2023-04-02 18:50:39,660 		9744 of 10000 with 99.03% 	 Time used:  0.09 sec
2023-04-02 18:50:39,743 		9768 of 10000 with 99.03% 	 Time used:  0.08 sec
2023-04-02 18:50:39,825 		9792 of 10000 with 99.03% 	 Time used:  0.08 sec
2023-04-02 18:50:39,914 		9816 of 10000 with 99.03% 	 Time used:  0.09 sec
2023-04-02 18:50:40,005 		9840 of 10000 with 99.03% 	 Time used:  0.09 sec
2023-04-02 18:50:40,094 		9864 of 10000 with 99.03% 	 Time used:  0.09 sec
2023-04-02 18:50:40,193 		9888 of 10000 with 99.02% 	 Time used:  0.10 sec
2023-04-02 18:50:40,276 		9912 of 10000 with 99.02% 	 Time used:  0.08 sec
2023-04-02 18:50:40,358 		9936 of 10000 with 99.02% 	 Time used:  0.08 sec
2023-04-02 18:50:40,440 		9960 of 10000 with 99.03% 	 Time used:  0.08 sec
2023-04-02 18:50:40,526 		9984 of 10000 with 99.03% 	 Time used:  0.09 sec
2023-04-02 18:50:40,589 		10000 of 10000 with 99.03% 	 Time used:  0.06 sec
2023-04-02 18:50:40,589 
2023-04-02 18:50:40,591 			Learning rate: weights:   1.000e-03    
2023-04-02 18:50:40,591 			Last test performance: 99.03%
2023-04-02 18:50:40,591 ----------------
2023-04-02 18:50:42,425   58  =>  0    		Training 486 pattern with 99.79% 	Forward time: 	 1.72 sec
2023-04-02 18:50:42,425 			Loss:    5.102e-03    			Backward time: 	 0.11 sec 
2023-04-02 18:50:42,426 ADAM: Layer 0 -> dw_min:9.9984e-01  dw_max:1.0002e+00 lr:1.0000e-03
2023-04-02 18:50:42,426 ADAM: Layer 1 -> dw_min:9.9929e-01  dw_max:1.0008e+00 lr:1.0000e-03
2023-04-02 18:50:42,426 ADAM: Layer 2 -> dw_min:9.9900e-01  dw_max:1.0008e+00 lr:1.0000e-03
2023-04-02 18:50:42,426 ADAM: Layer 3 -> dw_min:9.9958e-01  dw_max:1.0007e+00 lr:1.0000e-03
2023-04-02 18:50:42,441 			Learning rate: weights:   1.000e-03    
2023-04-02 18:50:42,441 			Last test performance: 99.03%
2023-04-02 18:50:42,441 ----------------
2023-04-02 18:50:44,325   58  =>  1    		Training 486 pattern with 99.58% 	Forward time: 	 1.77 sec
2023-04-02 18:50:44,325 			Loss:    6.663e-03    			Backward time: 	 0.11 sec 
2023-04-02 18:50:44,325 ADAM: Layer 0 -> dw_min:9.9978e-01  dw_max:1.0003e+00 lr:1.0000e-03
2023-04-02 18:50:44,325 ADAM: Layer 1 -> dw_min:9.9885e-01  dw_max:1.0015e+00 lr:1.0000e-03
2023-04-02 18:50:44,326 ADAM: Layer 2 -> dw_min:9.9858e-01  dw_max:1.0015e+00 lr:1.0000e-03
2023-04-02 18:50:44,326 ADAM: Layer 3 -> dw_min:9.9942e-01  dw_max:1.0006e+00 lr:1.0000e-03
2023-04-02 18:50:44,398 			Learning rate: weights:   1.000e-03    
2023-04-02 18:50:44,398 			Last test performance: 99.03%
2023-04-02 18:50:44,398 ----------------
2023-04-02 18:50:46,251   58  =>  2    		Training 486 pattern with 99.79% 	Forward time: 	 1.74 sec
2023-04-02 18:50:46,251 			Loss:    3.612e-03    			Backward time: 	 0.11 sec 
2023-04-02 18:50:46,252 ADAM: Layer 0 -> dw_min:9.9982e-01  dw_max:1.0002e+00 lr:1.0000e-03
2023-04-02 18:50:46,252 ADAM: Layer 1 -> dw_min:9.9879e-01  dw_max:1.0013e+00 lr:1.0000e-03
2023-04-02 18:50:46,252 ADAM: Layer 2 -> dw_min:9.9861e-01  dw_max:1.0016e+00 lr:1.0000e-03
2023-04-02 18:50:46,252 ADAM: Layer 3 -> dw_min:9.9876e-01  dw_max:1.0012e+00 lr:1.0000e-03
2023-04-02 18:50:46,278 			Learning rate: weights:   1.000e-03    
2023-04-02 18:50:46,278 			Last test performance: 99.03%
2023-04-02 18:50:46,278 ----------------
2023-04-02 18:50:48,139   58  =>  3    		Training 486 pattern with 100.00% 	Forward time: 	 1.74 sec
2023-04-02 18:50:48,139 			Loss:    2.210e-03    			Backward time: 	 0.11 sec 
2023-04-02 18:50:48,139 ADAM: Layer 0 -> dw_min:9.9981e-01  dw_max:1.0002e+00 lr:1.0000e-03
2023-04-02 18:50:48,139 ADAM: Layer 1 -> dw_min:9.9891e-01  dw_max:1.0012e+00 lr:1.0000e-03
2023-04-02 18:50:48,139 ADAM: Layer 2 -> dw_min:9.9875e-01  dw_max:1.0015e+00 lr:1.0000e-03
2023-04-02 18:50:48,139 ADAM: Layer 3 -> dw_min:9.9889e-01  dw_max:1.0011e+00 lr:1.0000e-03
2023-04-02 18:50:48,252 			Learning rate: weights:   1.000e-03    
2023-04-02 18:50:48,252 			Last test performance: 99.03%
2023-04-02 18:50:48,252 ----------------
2023-04-02 18:50:50,104   58  =>  4    		Training 486 pattern with 100.00% 	Forward time: 	 1.74 sec
2023-04-02 18:50:50,104 			Loss:    4.665e-03    			Backward time: 	 0.11 sec 
2023-04-02 18:50:50,104 ADAM: Layer 0 -> dw_min:9.9974e-01  dw_max:1.0002e+00 lr:1.0000e-03
2023-04-02 18:50:50,104 ADAM: Layer 1 -> dw_min:9.9903e-01  dw_max:1.0011e+00 lr:1.0000e-03
2023-04-02 18:50:50,104 ADAM: Layer 2 -> dw_min:9.9861e-01  dw_max:1.0014e+00 lr:1.0000e-03
2023-04-02 18:50:50,105 ADAM: Layer 3 -> dw_min:9.9900e-01  dw_max:1.0010e+00 lr:1.0000e-03
2023-04-02 18:50:50,120 			Learning rate: weights:   1.000e-03    
2023-04-02 18:50:50,120 			Last test performance: 99.03%
2023-04-02 18:50:50,120 ----------------
2023-04-02 18:50:51,989   58  =>  5    		Training 486 pattern with 99.58% 	Forward time: 	 1.76 sec
2023-04-02 18:50:51,989 			Loss:    8.658e-03    			Backward time: 	 0.11 sec 
2023-04-02 18:50:51,989 ADAM: Layer 0 -> dw_min:9.9969e-01  dw_max:1.0002e+00 lr:1.0000e-03
2023-04-02 18:50:51,989 ADAM: Layer 1 -> dw_min:9.9899e-01  dw_max:1.0010e+00 lr:1.0000e-03
2023-04-02 18:50:51,989 ADAM: Layer 2 -> dw_min:9.9862e-01  dw_max:1.0013e+00 lr:1.0000e-03
2023-04-02 18:50:51,989 ADAM: Layer 3 -> dw_min:9.9910e-01  dw_max:1.0009e+00 lr:1.0000e-03
2023-04-02 18:50:52,059 			Learning rate: weights:   1.000e-03    
2023-04-02 18:50:52,059 			Last test performance: 99.03%
2023-04-02 18:50:52,059 ----------------
2023-04-02 18:50:53,905   58  =>  6    		Training 486 pattern with 99.79% 	Forward time: 	 1.73 sec
2023-04-02 18:50:53,905 			Loss:    5.485e-03    			Backward time: 	 0.11 sec 
2023-04-02 18:50:53,905 ADAM: Layer 0 -> dw_min:9.9972e-01  dw_max:1.0002e+00 lr:1.0000e-03
2023-04-02 18:50:53,905 ADAM: Layer 1 -> dw_min:9.9915e-01  dw_max:1.0009e+00 lr:1.0000e-03
2023-04-02 18:50:53,905 ADAM: Layer 2 -> dw_min:9.9858e-01  dw_max:1.0011e+00 lr:1.0000e-03
2023-04-02 18:50:53,906 ADAM: Layer 3 -> dw_min:9.9919e-01  dw_max:1.0008e+00 lr:1.0000e-03
2023-04-02 18:50:53,924 			Learning rate: weights:   1.000e-03    
2023-04-02 18:50:53,924 			Last test performance: 99.03%
2023-04-02 18:50:53,924 ----------------
2023-04-02 18:50:55,842   58  =>  7    		Training 486 pattern with 99.79% 	Forward time: 	 1.80 sec
2023-04-02 18:50:55,842 			Loss:    4.050e-03    			Backward time: 	 0.11 sec 
2023-04-02 18:50:55,842 ADAM: Layer 0 -> dw_min:9.9977e-01  dw_max:1.0003e+00 lr:1.0000e-03
2023-04-02 18:50:55,842 ADAM: Layer 1 -> dw_min:9.9883e-01  dw_max:1.0012e+00 lr:1.0000e-03
2023-04-02 18:50:55,842 ADAM: Layer 2 -> dw_min:9.9872e-01  dw_max:1.0012e+00 lr:1.0000e-03
2023-04-02 18:50:55,842 ADAM: Layer 3 -> dw_min:9.9927e-01  dw_max:1.0007e+00 lr:1.0000e-03
2023-04-02 18:50:55,898 			Learning rate: weights:   1.000e-03    
2023-04-02 18:50:55,898 			Last test performance: 99.03%
2023-04-02 18:50:55,898 ----------------
2023-04-02 18:50:57,742   58  =>  8    		Training 486 pattern with 99.79% 	Forward time: 	 1.73 sec
2023-04-02 18:50:57,742 			Loss:    1.339e-02    			Backward time: 	 0.11 sec 
2023-04-02 18:50:57,742 ADAM: Layer 0 -> dw_min:9.9978e-01  dw_max:1.0003e+00 lr:1.0000e-03
2023-04-02 18:50:57,742 ADAM: Layer 1 -> dw_min:9.9896e-01  dw_max:1.0011e+00 lr:1.0000e-03
2023-04-02 18:50:57,742 ADAM: Layer 2 -> dw_min:9.9885e-01  dw_max:1.0011e+00 lr:1.0000e-03
2023-04-02 18:50:57,743 ADAM: Layer 3 -> dw_min:9.9934e-01  dw_max:1.0007e+00 lr:1.0000e-03
2023-04-02 18:50:57,834 			Learning rate: weights:   1.000e-03    
2023-04-02 18:50:57,834 			Last test performance: 99.03%
2023-04-02 18:50:57,834 ----------------
2023-04-02 18:50:59,725   58  =>  9    		Training 486 pattern with 99.58% 	Forward time: 	 1.78 sec
2023-04-02 18:50:59,725 			Loss:    1.430e-02    			Backward time: 	 0.11 sec 
2023-04-02 18:50:59,725 ADAM: Layer 0 -> dw_min:9.9959e-01  dw_max:1.0004e+00 lr:1.0000e-03
2023-04-02 18:50:59,725 ADAM: Layer 1 -> dw_min:9.9856e-01  dw_max:1.0013e+00 lr:1.0000e-03
2023-04-02 18:50:59,725 ADAM: Layer 2 -> dw_min:9.9847e-01  dw_max:1.0014e+00 lr:1.0000e-03
2023-04-02 18:50:59,725 ADAM: Layer 3 -> dw_min:9.9941e-01  dw_max:1.0006e+00 lr:1.0000e-03
2023-04-02 18:50:59,742 			Learning rate: weights:   1.000e-03    
2023-04-02 18:50:59,742 			Last test performance: 99.03%
2023-04-02 18:50:59,742 ----------------
2023-04-02 18:51:01,574   58  =>  10   		Training 486 pattern with 99.79% 	Forward time: 	 1.72 sec
2023-04-02 18:51:01,574 			Loss:    3.100e-03    			Backward time: 	 0.11 sec 
2023-04-02 18:51:01,575 ADAM: Layer 0 -> dw_min:9.9963e-01  dw_max:1.0004e+00 lr:1.0000e-03
2023-04-02 18:51:01,575 ADAM: Layer 1 -> dw_min:9.9871e-01  dw_max:1.0014e+00 lr:1.0000e-03
2023-04-02 18:51:01,575 ADAM: Layer 2 -> dw_min:9.9856e-01  dw_max:1.0015e+00 lr:1.0000e-03
2023-04-02 18:51:01,575 ADAM: Layer 3 -> dw_min:9.9933e-01  dw_max:1.0007e+00 lr:1.0000e-03
2023-04-02 18:51:01,593 			Learning rate: weights:   1.000e-03    
2023-04-02 18:51:01,593 			Last test performance: 99.03%
2023-04-02 18:51:01,593 ----------------
2023-04-02 18:51:03,424   58  =>  11   		Training 486 pattern with 99.79% 	Forward time: 	 1.72 sec
2023-04-02 18:51:03,424 			Loss:    8.375e-03    			Backward time: 	 0.11 sec 
2023-04-02 18:51:03,425 ADAM: Layer 0 -> dw_min:9.9968e-01  dw_max:1.0003e+00 lr:1.0000e-03
2023-04-02 18:51:03,425 ADAM: Layer 1 -> dw_min:9.9883e-01  dw_max:1.0013e+00 lr:1.0000e-03
2023-04-02 18:51:03,425 ADAM: Layer 2 -> dw_min:9.9870e-01  dw_max:1.0013e+00 lr:1.0000e-03
2023-04-02 18:51:03,425 ADAM: Layer 3 -> dw_min:9.9940e-01  dw_max:1.0010e+00 lr:1.0000e-03
2023-04-02 18:51:03,508 			Learning rate: weights:   1.000e-03    
2023-04-02 18:51:03,508 			Last test performance: 99.03%
2023-04-02 18:51:03,508 ----------------
2023-04-02 18:51:05,343   58  =>  12   		Training 486 pattern with 99.79% 	Forward time: 	 1.72 sec
2023-04-02 18:51:05,343 			Loss:    1.161e-02    			Backward time: 	 0.11 sec 
2023-04-02 18:51:05,344 ADAM: Layer 0 -> dw_min:9.9972e-01  dw_max:1.0003e+00 lr:1.0000e-03
2023-04-02 18:51:05,344 ADAM: Layer 1 -> dw_min:9.9879e-01  dw_max:1.0011e+00 lr:1.0000e-03
2023-04-02 18:51:05,344 ADAM: Layer 2 -> dw_min:9.9869e-01  dw_max:1.0014e+00 lr:1.0000e-03
2023-04-02 18:51:05,344 ADAM: Layer 3 -> dw_min:9.9903e-01  dw_max:1.0009e+00 lr:1.0000e-03
2023-04-02 18:51:05,360 			Learning rate: weights:   1.000e-03    
2023-04-02 18:51:05,361 			Last test performance: 99.03%
2023-04-02 18:51:05,361 ----------------
2023-04-02 18:51:07,188   58  =>  13   		Training 486 pattern with 99.79% 	Forward time: 	 1.71 sec
2023-04-02 18:51:07,188 			Loss:    6.200e-03    			Backward time: 	 0.11 sec 
2023-04-02 18:51:07,188 ADAM: Layer 0 -> dw_min:9.9975e-01  dw_max:1.0003e+00 lr:1.0000e-03
2023-04-02 18:51:07,188 ADAM: Layer 1 -> dw_min:9.9879e-01  dw_max:1.0010e+00 lr:1.0000e-03
2023-04-02 18:51:07,189 ADAM: Layer 2 -> dw_min:9.9857e-01  dw_max:1.0015e+00 lr:1.0000e-03
2023-04-02 18:51:07,189 ADAM: Layer 3 -> dw_min:9.9913e-01  dw_max:1.0008e+00 lr:1.0000e-03
2023-04-02 18:51:07,247 			Learning rate: weights:   1.000e-03    
2023-04-02 18:51:07,247 			Last test performance: 99.03%
2023-04-02 18:51:07,247 ----------------
2023-04-02 18:51:09,084   58  =>  14   		Training 486 pattern with 100.00% 	Forward time: 	 1.72 sec
2023-04-02 18:51:09,084 			Loss:    1.424e-03    			Backward time: 	 0.11 sec 
2023-04-02 18:51:09,084 ADAM: Layer 0 -> dw_min:9.9977e-01  dw_max:1.0003e+00 lr:1.0000e-03
2023-04-02 18:51:09,085 ADAM: Layer 1 -> dw_min:9.9891e-01  dw_max:1.0009e+00 lr:1.0000e-03
2023-04-02 18:51:09,085 ADAM: Layer 2 -> dw_min:9.9871e-01  dw_max:1.0016e+00 lr:1.0000e-03
2023-04-02 18:51:09,085 ADAM: Layer 3 -> dw_min:9.9922e-01  dw_max:1.0008e+00 lr:1.0000e-03
2023-04-02 18:51:09,225 			Learning rate: weights:   1.000e-03    
2023-04-02 18:51:09,225 			Last test performance: 99.03%
2023-04-02 18:51:09,225 ----------------
2023-04-02 18:51:11,094   58  =>  15   		Training 486 pattern with 100.00% 	Forward time: 	 1.75 sec
2023-04-02 18:51:11,094 			Loss:    1.705e-03    			Backward time: 	 0.11 sec 
2023-04-02 18:51:11,094 ADAM: Layer 0 -> dw_min:9.9980e-01  dw_max:1.0003e+00 lr:1.0000e-03
2023-04-02 18:51:11,095 ADAM: Layer 1 -> dw_min:9.9882e-01  dw_max:1.0008e+00 lr:1.0000e-03
2023-04-02 18:51:11,095 ADAM: Layer 2 -> dw_min:9.9865e-01  dw_max:1.0014e+00 lr:1.0000e-03
2023-04-02 18:51:11,095 ADAM: Layer 3 -> dw_min:9.9929e-01  dw_max:1.0007e+00 lr:1.0000e-03
2023-04-02 18:51:11,162 			Learning rate: weights:   1.000e-03    
2023-04-02 18:51:11,162 			Last test performance: 99.03%
2023-04-02 18:51:11,162 ----------------
2023-04-02 18:51:12,996   58  =>  16   		Training 486 pattern with 100.00% 	Forward time: 	 1.72 sec
2023-04-02 18:51:12,996 			Loss:    1.850e-03    			Backward time: 	 0.11 sec 
2023-04-02 18:51:12,997 ADAM: Layer 0 -> dw_min:9.9982e-01  dw_max:1.0002e+00 lr:1.0000e-03
2023-04-02 18:51:12,997 ADAM: Layer 1 -> dw_min:9.9894e-01  dw_max:1.0008e+00 lr:1.0000e-03
2023-04-02 18:51:12,997 ADAM: Layer 2 -> dw_min:9.9877e-01  dw_max:1.0013e+00 lr:1.0000e-03
2023-04-02 18:51:12,997 ADAM: Layer 3 -> dw_min:9.9936e-01  dw_max:1.0006e+00 lr:1.0000e-03
2023-04-02 18:51:13,054 			Learning rate: weights:   1.000e-03    
2023-04-02 18:51:13,054 			Last test performance: 99.03%
2023-04-02 18:51:13,054 ----------------
2023-04-02 18:51:14,897   58  =>  17   		Training 486 pattern with 100.00% 	Forward time: 	 1.73 sec
2023-04-02 18:51:14,897 			Loss:    2.365e-03    			Backward time: 	 0.11 sec 
2023-04-02 18:51:14,897 ADAM: Layer 0 -> dw_min:9.9982e-01  dw_max:1.0002e+00 lr:1.0000e-03
2023-04-02 18:51:14,898 ADAM: Layer 1 -> dw_min:9.9885e-01  dw_max:1.0007e+00 lr:1.0000e-03
2023-04-02 18:51:14,898 ADAM: Layer 2 -> dw_min:9.9849e-01  dw_max:1.0014e+00 lr:1.0000e-03
2023-04-02 18:51:14,898 ADAM: Layer 3 -> dw_min:9.9943e-01  dw_max:1.0006e+00 lr:1.0000e-03
2023-04-02 18:51:14,970 			Learning rate: weights:   1.000e-03    
2023-04-02 18:51:14,970 			Last test performance: 99.03%
2023-04-02 18:51:14,970 ----------------
2023-04-02 18:51:16,827   58  =>  18   		Training 486 pattern with 99.79% 	Forward time: 	 1.74 sec
2023-04-02 18:51:16,827 			Loss:    2.448e-03    			Backward time: 	 0.11 sec 
2023-04-02 18:51:16,827 ADAM: Layer 0 -> dw_min:9.9981e-01  dw_max:1.0002e+00 lr:1.0000e-03
2023-04-02 18:51:16,827 ADAM: Layer 1 -> dw_min:9.9897e-01  dw_max:1.0009e+00 lr:1.0000e-03
2023-04-02 18:51:16,827 ADAM: Layer 2 -> dw_min:9.9864e-01  dw_max:1.0013e+00 lr:1.0000e-03
2023-04-02 18:51:16,828 ADAM: Layer 3 -> dw_min:9.9948e-01  dw_max:1.0005e+00 lr:1.0000e-03
2023-04-02 18:51:16,915 			Learning rate: weights:   1.000e-03    
2023-04-02 18:51:16,915 			Last test performance: 99.03%
2023-04-02 18:51:16,915 ----------------
2023-04-02 18:51:18,764   58  =>  19   		Training 486 pattern with 99.79% 	Forward time: 	 1.73 sec
2023-04-02 18:51:18,764 			Loss:    2.477e-03    			Backward time: 	 0.11 sec 
2023-04-02 18:51:18,764 ADAM: Layer 0 -> dw_min:9.9982e-01  dw_max:1.0002e+00 lr:1.0000e-03
2023-04-02 18:51:18,764 ADAM: Layer 1 -> dw_min:9.9886e-01  dw_max:1.0010e+00 lr:1.0000e-03
2023-04-02 18:51:18,764 ADAM: Layer 2 -> dw_min:9.9864e-01  dw_max:1.0013e+00 lr:1.0000e-03
2023-04-02 18:51:18,764 ADAM: Layer 3 -> dw_min:9.9914e-01  dw_max:1.0005e+00 lr:1.0000e-03
2023-04-02 18:51:18,815 			Learning rate: weights:   1.000e-03    
2023-04-02 18:51:18,815 			Last test performance: 99.03%
2023-04-02 18:51:18,815 ----------------
2023-04-02 18:51:20,657   58  =>  20   		Training 486 pattern with 100.00% 	Forward time: 	 1.73 sec
2023-04-02 18:51:20,657 			Loss:    8.897e-04    			Backward time: 	 0.11 sec 
2023-04-02 18:51:20,657 ADAM: Layer 0 -> dw_min:9.9984e-01  dw_max:1.0002e+00 lr:1.0000e-03
2023-04-02 18:51:20,657 ADAM: Layer 1 -> dw_min:9.9897e-01  dw_max:1.0009e+00 lr:1.0000e-03
2023-04-02 18:51:20,658 ADAM: Layer 2 -> dw_min:9.9877e-01  dw_max:1.0012e+00 lr:1.0000e-03
2023-04-02 18:51:20,658 ADAM: Layer 3 -> dw_min:9.9922e-01  dw_max:1.0004e+00 lr:1.0000e-03
2023-04-02 18:51:20,727 			Learning rate: weights:   1.000e-03    
2023-04-02 18:51:20,727 			Last test performance: 99.03%
2023-04-02 18:51:20,727 ----------------
2023-04-02 18:51:22,587   58  =>  21   		Training 486 pattern with 100.00% 	Forward time: 	 1.75 sec
2023-04-02 18:51:22,587 			Loss:    9.098e-04    			Backward time: 	 0.11 sec 
2023-04-02 18:51:22,587 ADAM: Layer 0 -> dw_min:9.9986e-01  dw_max:1.0002e+00 lr:1.0000e-03
2023-04-02 18:51:22,587 ADAM: Layer 1 -> dw_min:9.9907e-01  dw_max:1.0008e+00 lr:1.0000e-03
2023-04-02 18:51:22,588 ADAM: Layer 2 -> dw_min:9.9889e-01  dw_max:1.0012e+00 lr:1.0000e-03
2023-04-02 18:51:22,588 ADAM: Layer 3 -> dw_min:9.9930e-01  dw_max:1.0004e+00 lr:1.0000e-03
2023-04-02 18:51:22,602 			Learning rate: weights:   1.000e-03    
2023-04-02 18:51:22,602 			Last test performance: 99.03%
2023-04-02 18:51:22,602 ----------------
2023-04-02 18:51:24,450   58  =>  22   		Training 486 pattern with 100.00% 	Forward time: 	 1.73 sec
2023-04-02 18:51:24,450 			Loss:    1.940e-03    			Backward time: 	 0.11 sec 
2023-04-02 18:51:24,450 ADAM: Layer 0 -> dw_min:9.9985e-01  dw_max:1.0002e+00 lr:1.0000e-03
2023-04-02 18:51:24,450 ADAM: Layer 1 -> dw_min:9.9916e-01  dw_max:1.0008e+00 lr:1.0000e-03
2023-04-02 18:51:24,451 ADAM: Layer 2 -> dw_min:9.9866e-01  dw_max:1.0011e+00 lr:1.0000e-03
2023-04-02 18:51:24,451 ADAM: Layer 3 -> dw_min:9.9922e-01  dw_max:1.0012e+00 lr:1.0000e-03
2023-04-02 18:51:24,467 			Learning rate: weights:   1.000e-03    
2023-04-02 18:51:24,467 			Last test performance: 99.03%
2023-04-02 18:51:24,467 ----------------
2023-04-02 18:51:26,334   58  =>  23   		Training 486 pattern with 99.58% 	Forward time: 	 1.75 sec
2023-04-02 18:51:26,334 			Loss:    1.513e-02    			Backward time: 	 0.11 sec 
2023-04-02 18:51:26,335 ADAM: Layer 0 -> dw_min:9.9983e-01  dw_max:1.0002e+00 lr:1.0000e-03
2023-04-02 18:51:26,335 ADAM: Layer 1 -> dw_min:9.9877e-01  dw_max:1.0009e+00 lr:1.0000e-03
2023-04-02 18:51:26,335 ADAM: Layer 2 -> dw_min:9.9849e-01  dw_max:1.0014e+00 lr:1.0000e-03
2023-04-02 18:51:26,335 ADAM: Layer 3 -> dw_min:9.9929e-01  dw_max:1.0011e+00 lr:1.0000e-03
2023-04-02 18:51:26,370 			Learning rate: weights:   1.000e-03    
2023-04-02 18:51:26,370 			Last test performance: 99.03%
2023-04-02 18:51:26,370 ----------------
2023-04-02 18:51:28,247   58  =>  24   		Training 486 pattern with 99.58% 	Forward time: 	 1.76 sec
2023-04-02 18:51:28,247 			Loss:    2.745e-02    			Backward time: 	 0.11 sec 
2023-04-02 18:51:28,247 ADAM: Layer 0 -> dw_min:9.9980e-01  dw_max:1.0002e+00 lr:1.0000e-03
2023-04-02 18:51:28,247 ADAM: Layer 1 -> dw_min:9.9880e-01  dw_max:1.0014e+00 lr:1.0000e-03
2023-04-02 18:51:28,247 ADAM: Layer 2 -> dw_min:9.9864e-01  dw_max:1.0014e+00 lr:1.0000e-03
2023-04-02 18:51:28,247 ADAM: Layer 3 -> dw_min:9.9932e-01  dw_max:1.0010e+00 lr:1.0000e-03
2023-04-02 18:51:28,345 			Learning rate: weights:   1.000e-03    
2023-04-02 18:51:28,345 			Last test performance: 99.03%
2023-04-02 18:51:28,345 ----------------
2023-04-02 18:51:30,195   58  =>  25   		Training 486 pattern with 100.00% 	Forward time: 	 1.74 sec
2023-04-02 18:51:30,196 			Loss:    1.837e-03    			Backward time: 	 0.11 sec 
2023-04-02 18:51:30,196 ADAM: Layer 0 -> dw_min:9.9983e-01  dw_max:1.0002e+00 lr:1.0000e-03
2023-04-02 18:51:30,196 ADAM: Layer 1 -> dw_min:9.9892e-01  dw_max:1.0013e+00 lr:1.0000e-03
```
