## Supplementary material for "Competitive performance and superior noise robustness of a non-negative deep convolutional spiking network": Source Code: log_2023_04_02_14_28_17_100.0.txt (part 8 of 13)

```
2023-04-02 18:51:30,196 ADAM: Layer 2 -> dw_min:9.9877e-01  dw_max:1.0013e+00 lr:1.0000e-03
2023-04-02 18:51:30,196 ADAM: Layer 3 -> dw_min:9.9939e-01  dw_max:1.0009e+00 lr:1.0000e-03
2023-04-02 18:51:30,272 			Learning rate: weights:   1.000e-03    
2023-04-02 18:51:30,272 			Last test performance: 99.03%
2023-04-02 18:51:30,272 ----------------
2023-04-02 18:51:32,155   58  =>  26   		Training 486 pattern with 99.79% 	Forward time: 	 1.77 sec
2023-04-02 18:51:32,155 			Loss:    3.656e-03    			Backward time: 	 0.11 sec 
2023-04-02 18:51:32,155 ADAM: Layer 0 -> dw_min:9.9977e-01  dw_max:1.0002e+00 lr:1.0000e-03
2023-04-02 18:51:32,155 ADAM: Layer 1 -> dw_min:9.9903e-01  dw_max:1.0013e+00 lr:1.0000e-03
2023-04-02 18:51:32,155 ADAM: Layer 2 -> dw_min:9.9850e-01  dw_max:1.0014e+00 lr:1.0000e-03
2023-04-02 18:51:32,155 ADAM: Layer 3 -> dw_min:9.9945e-01  dw_max:1.0008e+00 lr:1.0000e-03
2023-04-02 18:51:32,212 			Learning rate: weights:   1.000e-03    
2023-04-02 18:51:32,212 			Last test performance: 99.03%
2023-04-02 18:51:32,212 ----------------
2023-04-02 18:51:34,106   58  =>  27   		Training 486 pattern with 100.00% 	Forward time: 	 1.78 sec
2023-04-02 18:51:34,106 			Loss:    1.815e-03    			Backward time: 	 0.11 sec 
2023-04-02 18:51:34,106 ADAM: Layer 0 -> dw_min:9.9978e-01  dw_max:1.0002e+00 lr:1.0000e-03
2023-04-02 18:51:34,107 ADAM: Layer 1 -> dw_min:9.9912e-01  dw_max:1.0011e+00 lr:1.0000e-03
2023-04-02 18:51:34,107 ADAM: Layer 2 -> dw_min:9.9865e-01  dw_max:1.0012e+00 lr:1.0000e-03
2023-04-02 18:51:34,107 ADAM: Layer 3 -> dw_min:9.9950e-01  dw_max:1.0007e+00 lr:1.0000e-03
2023-04-02 18:51:34,132 			Learning rate: weights:   1.000e-03    
2023-04-02 18:51:34,132 			Last test performance: 99.03%
2023-04-02 18:51:34,132 ----------------
2023-04-02 18:51:35,992   58  =>  28   		Training 486 pattern with 99.79% 	Forward time: 	 1.75 sec
2023-04-02 18:51:35,992 			Loss:    1.594e-02    			Backward time: 	 0.11 sec 
2023-04-02 18:51:35,992 ADAM: Layer 0 -> dw_min:9.9981e-01  dw_max:1.0001e+00 lr:1.0000e-03
2023-04-02 18:51:35,993 ADAM: Layer 1 -> dw_min:9.9921e-01  dw_max:1.0010e+00 lr:1.0000e-03
2023-04-02 18:51:35,993 ADAM: Layer 2 -> dw_min:9.9879e-01  dw_max:1.0011e+00 lr:1.0000e-03
2023-04-02 18:51:35,993 ADAM: Layer 3 -> dw_min:9.9955e-01  dw_max:1.0006e+00 lr:1.0000e-03
2023-04-02 18:51:36,008 			Learning rate: weights:   1.000e-03    
2023-04-02 18:51:36,008 			Last test performance: 99.03%
2023-04-02 18:51:36,009 ----------------
2023-04-02 18:51:37,852   58  =>  29   		Training 486 pattern with 100.00% 	Forward time: 	 1.73 sec
2023-04-02 18:51:37,852 			Loss:    1.421e-03    			Backward time: 	 0.11 sec 
2023-04-02 18:51:37,852 ADAM: Layer 0 -> dw_min:9.9984e-01  dw_max:1.0001e+00 lr:1.0000e-03
2023-04-02 18:51:37,852 ADAM: Layer 1 -> dw_min:9.9929e-01  dw_max:1.0009e+00 lr:1.0000e-03
2023-04-02 18:51:37,852 ADAM: Layer 2 -> dw_min:9.9891e-01  dw_max:1.0016e+00 lr:1.0000e-03
2023-04-02 18:51:37,853 ADAM: Layer 3 -> dw_min:9.9956e-01  dw_max:1.0006e+00 lr:1.0000e-03
2023-04-02 18:51:37,941 			Learning rate: weights:   1.000e-03    
2023-04-02 18:51:37,941 			Last test performance: 99.03%
2023-04-02 18:51:37,941 ----------------
2023-04-02 18:51:39,800   58  =>  30   		Training 486 pattern with 100.00% 	Forward time: 	 1.74 sec
2023-04-02 18:51:39,800 			Loss:    2.506e-03    			Backward time: 	 0.11 sec 
2023-04-02 18:51:39,800 ADAM: Layer 0 -> dw_min:9.9983e-01  dw_max:1.0001e+00 lr:1.0000e-03
2023-04-02 18:51:39,800 ADAM: Layer 1 -> dw_min:9.9933e-01  dw_max:1.0008e+00 lr:1.0000e-03
2023-04-02 18:51:39,800 ADAM: Layer 2 -> dw_min:9.9867e-01  dw_max:1.0014e+00 lr:1.0000e-03
2023-04-02 18:51:39,800 ADAM: Layer 3 -> dw_min:9.9951e-01  dw_max:1.0005e+00 lr:1.0000e-03
2023-04-02 18:51:39,815 			Learning rate: weights:   1.000e-03    
2023-04-02 18:51:39,815 			Last test performance: 99.03%
2023-04-02 18:51:39,815 ----------------
2023-04-02 18:51:41,644   58  =>  31   		Training 486 pattern with 99.79% 	Forward time: 	 1.72 sec
2023-04-02 18:51:41,644 			Loss:    4.212e-03    			Backward time: 	 0.11 sec 
2023-04-02 18:51:41,644 ADAM: Layer 0 -> dw_min:9.9976e-01  dw_max:1.0001e+00 lr:1.0000e-03
2023-04-02 18:51:41,644 ADAM: Layer 1 -> dw_min:9.9918e-01  dw_max:1.0011e+00 lr:1.0000e-03
2023-04-02 18:51:41,644 ADAM: Layer 2 -> dw_min:9.9881e-01  dw_max:1.0013e+00 lr:1.0000e-03
2023-04-02 18:51:41,645 ADAM: Layer 3 -> dw_min:9.9956e-01  dw_max:1.0005e+00 lr:1.0000e-03
2023-04-02 18:51:41,778 			Learning rate: weights:   1.000e-03    
2023-04-02 18:51:41,778 			Last test performance: 99.03%
2023-04-02 18:51:41,778 ----------------
2023-04-02 18:51:43,597   58  =>  32   		Training 486 pattern with 99.79% 	Forward time: 	 1.71 sec
2023-04-02 18:51:43,597 			Loss:    4.497e-03    			Backward time: 	 0.11 sec 
2023-04-02 18:51:43,597 ADAM: Layer 0 -> dw_min:9.9977e-01  dw_max:1.0002e+00 lr:1.0000e-03
2023-04-02 18:51:43,597 ADAM: Layer 1 -> dw_min:9.9897e-01  dw_max:1.0010e+00 lr:1.0000e-03
2023-04-02 18:51:43,597 ADAM: Layer 2 -> dw_min:9.9843e-01  dw_max:1.0016e+00 lr:1.0000e-03
2023-04-02 18:51:43,598 ADAM: Layer 3 -> dw_min:9.9847e-01  dw_max:1.0006e+00 lr:1.0000e-03
2023-04-02 18:51:43,614 			Learning rate: weights:   1.000e-03    
2023-04-02 18:51:43,614 			Last test performance: 99.03%
2023-04-02 18:51:43,614 ----------------
2023-04-02 18:51:45,496   58  =>  33   		Training 486 pattern with 100.00% 	Forward time: 	 1.77 sec
2023-04-02 18:51:45,496 			Loss:    2.045e-03    			Backward time: 	 0.11 sec 
2023-04-02 18:51:45,496 ADAM: Layer 0 -> dw_min:9.9979e-01  dw_max:1.0002e+00 lr:1.0000e-03
2023-04-02 18:51:45,497 ADAM: Layer 1 -> dw_min:9.9907e-01  dw_max:1.0008e+00 lr:1.0000e-03
2023-04-02 18:51:45,497 ADAM: Layer 2 -> dw_min:9.9855e-01  dw_max:1.0014e+00 lr:1.0000e-03
2023-04-02 18:51:45,497 ADAM: Layer 3 -> dw_min:9.9862e-01  dw_max:1.0005e+00 lr:1.0000e-03
2023-04-02 18:51:45,594 			Learning rate: weights:   1.000e-03    
2023-04-02 18:51:45,594 			Last test performance: 99.03%
2023-04-02 18:51:45,594 ----------------
2023-04-02 18:51:47,436   58  =>  34   		Training 486 pattern with 99.79% 	Forward time: 	 1.73 sec
2023-04-02 18:51:47,436 			Loss:    1.282e-02    			Backward time: 	 0.11 sec 
2023-04-02 18:51:47,436 ADAM: Layer 0 -> dw_min:9.9975e-01  dw_max:1.0003e+00 lr:1.0000e-03
2023-04-02 18:51:47,436 ADAM: Layer 1 -> dw_min:9.9889e-01  dw_max:1.0012e+00 lr:1.0000e-03
2023-04-02 18:51:47,436 ADAM: Layer 2 -> dw_min:9.9833e-01  dw_max:1.0014e+00 lr:1.0000e-03
2023-04-02 18:51:47,436 ADAM: Layer 3 -> dw_min:9.9876e-01  dw_max:1.0007e+00 lr:1.0000e-03
2023-04-02 18:51:47,451 			Learning rate: weights:   1.000e-03    
2023-04-02 18:51:47,451 			Last test performance: 99.03%
2023-04-02 18:51:47,451 ----------------
2023-04-02 18:51:49,320   58  =>  35   		Training 486 pattern with 100.00% 	Forward time: 	 1.75 sec
2023-04-02 18:51:49,320 			Loss:    1.637e-03    			Backward time: 	 0.11 sec 
2023-04-02 18:51:49,320 ADAM: Layer 0 -> dw_min:9.9980e-01  dw_max:1.0003e+00 lr:1.0000e-03
2023-04-02 18:51:49,320 ADAM: Layer 1 -> dw_min:9.9900e-01  dw_max:1.0011e+00 lr:1.0000e-03
2023-04-02 18:51:49,320 ADAM: Layer 2 -> dw_min:9.9849e-01  dw_max:1.0012e+00 lr:1.0000e-03
2023-04-02 18:51:49,321 ADAM: Layer 3 -> dw_min:9.9888e-01  dw_max:1.0006e+00 lr:1.0000e-03
2023-04-02 18:51:49,344 			Learning rate: weights:   1.000e-03    
2023-04-02 18:51:49,344 			Last test performance: 99.03%
2023-04-02 18:51:49,344 ----------------
2023-04-02 18:51:51,201   58  =>  36   		Training 486 pattern with 100.00% 	Forward time: 	 1.74 sec
2023-04-02 18:51:51,201 			Loss:    1.984e-03    			Backward time: 	 0.11 sec 
2023-04-02 18:51:51,201 ADAM: Layer 0 -> dw_min:9.9983e-01  dw_max:1.0002e+00 lr:1.0000e-03
2023-04-02 18:51:51,201 ADAM: Layer 1 -> dw_min:9.9910e-01  dw_max:1.0009e+00 lr:1.0000e-03
2023-04-02 18:51:51,201 ADAM: Layer 2 -> dw_min:9.9844e-01  dw_max:1.0011e+00 lr:1.0000e-03
2023-04-02 18:51:51,201 ADAM: Layer 3 -> dw_min:9.9899e-01  dw_max:1.0009e+00 lr:1.0000e-03
2023-04-02 18:51:51,251 			Learning rate: weights:   1.000e-03    
2023-04-02 18:51:51,251 			Last test performance: 99.03%
2023-04-02 18:51:51,251 ----------------
2023-04-02 18:51:53,142   58  =>  37   		Training 486 pattern with 100.00% 	Forward time: 	 1.78 sec
2023-04-02 18:51:53,142 			Loss:    1.634e-03    			Backward time: 	 0.11 sec 
2023-04-02 18:51:53,142 ADAM: Layer 0 -> dw_min:9.9983e-01  dw_max:1.0002e+00 lr:1.0000e-03
2023-04-02 18:51:53,142 ADAM: Layer 1 -> dw_min:9.9919e-01  dw_max:1.0009e+00 lr:1.0000e-03
2023-04-02 18:51:53,142 ADAM: Layer 2 -> dw_min:9.9860e-01  dw_max:1.0010e+00 lr:1.0000e-03
2023-04-02 18:51:53,142 ADAM: Layer 3 -> dw_min:9.9909e-01  dw_max:1.0008e+00 lr:1.0000e-03
2023-04-02 18:51:53,209 			Learning rate: weights:   1.000e-03    
2023-04-02 18:51:53,209 			Last test performance: 99.03%
2023-04-02 18:51:53,209 ----------------
2023-04-02 18:51:55,030   58  =>  38   		Training 486 pattern with 100.00% 	Forward time: 	 1.71 sec
2023-04-02 18:51:55,030 			Loss:    1.192e-03    			Backward time: 	 0.11 sec 
2023-04-02 18:51:55,030 ADAM: Layer 0 -> dw_min:9.9984e-01  dw_max:1.0002e+00 lr:1.0000e-03
2023-04-02 18:51:55,030 ADAM: Layer 1 -> dw_min:9.9928e-01  dw_max:1.0010e+00 lr:1.0000e-03
2023-04-02 18:51:55,030 ADAM: Layer 2 -> dw_min:9.9874e-01  dw_max:1.0009e+00 lr:1.0000e-03
2023-04-02 18:51:55,030 ADAM: Layer 3 -> dw_min:9.9918e-01  dw_max:1.0007e+00 lr:1.0000e-03
2023-04-02 18:51:55,047 			Learning rate: weights:   1.000e-03    
2023-04-02 18:51:55,047 			Last test performance: 99.03%
2023-04-02 18:51:55,047 ----------------
2023-04-02 18:51:56,902   58  =>  39   		Training 486 pattern with 99.58% 	Forward time: 	 1.74 sec
2023-04-02 18:51:56,902 			Loss:    7.169e-03    			Backward time: 	 0.11 sec 
2023-04-02 18:51:56,902 ADAM: Layer 0 -> dw_min:9.9984e-01  dw_max:1.0001e+00 lr:1.0000e-03
2023-04-02 18:51:56,902 ADAM: Layer 1 -> dw_min:9.9898e-01  dw_max:1.0009e+00 lr:1.0000e-03
2023-04-02 18:51:56,903 ADAM: Layer 2 -> dw_min:9.9869e-01  dw_max:1.0012e+00 lr:1.0000e-03
2023-04-02 18:51:56,903 ADAM: Layer 3 -> dw_min:9.9927e-01  dw_max:1.0008e+00 lr:1.0000e-03
2023-04-02 18:51:56,919 			Learning rate: weights:   1.000e-03    
2023-04-02 18:51:56,919 			Last test performance: 99.03%
2023-04-02 18:51:56,919 ----------------
2023-04-02 18:51:58,833   58  =>  40   		Training 486 pattern with 99.79% 	Forward time: 	 1.80 sec
2023-04-02 18:51:58,833 			Loss:    1.034e-02    			Backward time: 	 0.11 sec 
2023-04-02 18:51:58,833 ADAM: Layer 0 -> dw_min:9.9982e-01  dw_max:1.0001e+00 lr:1.0000e-03
2023-04-02 18:51:58,834 ADAM: Layer 1 -> dw_min:9.9909e-01  dw_max:1.0008e+00 lr:1.0000e-03
2023-04-02 18:51:58,834 ADAM: Layer 2 -> dw_min:9.9882e-01  dw_max:1.0011e+00 lr:1.0000e-03
2023-04-02 18:51:58,834 ADAM: Layer 3 -> dw_min:9.9934e-01  dw_max:1.0008e+00 lr:1.0000e-03
2023-04-02 18:51:58,848 			Learning rate: weights:   1.000e-03    
2023-04-02 18:51:58,849 			Last test performance: 99.03%
2023-04-02 18:51:58,849 ----------------
2023-04-02 18:52:00,655   58  =>  41   		Training 486 pattern with 100.00% 	Forward time: 	 1.69 sec
2023-04-02 18:52:00,655 			Loss:    4.529e-04    			Backward time: 	 0.11 sec 
2023-04-02 18:52:00,655 ADAM: Layer 0 -> dw_min:9.9983e-01  dw_max:1.0001e+00 lr:1.0000e-03
2023-04-02 18:52:00,655 ADAM: Layer 1 -> dw_min:9.9918e-01  dw_max:1.0008e+00 lr:1.0000e-03
2023-04-02 18:52:00,655 ADAM: Layer 2 -> dw_min:9.9894e-01  dw_max:1.0010e+00 lr:1.0000e-03
2023-04-02 18:52:00,656 ADAM: Layer 3 -> dw_min:9.9940e-01  dw_max:1.0007e+00 lr:1.0000e-03
2023-04-02 18:52:00,726 			Learning rate: weights:   1.000e-03    
2023-04-02 18:52:00,726 			Last test performance: 99.03%
2023-04-02 18:52:00,726 ----------------
2023-04-02 18:52:02,565   58  =>  42   		Training 486 pattern with 99.79% 	Forward time: 	 1.72 sec
2023-04-02 18:52:02,565 			Loss:    1.855e-03    			Backward time: 	 0.11 sec 
2023-04-02 18:52:02,565 ADAM: Layer 0 -> dw_min:9.9985e-01  dw_max:1.0001e+00 lr:1.0000e-03
2023-04-02 18:52:02,565 ADAM: Layer 1 -> dw_min:9.9926e-01  dw_max:1.0007e+00 lr:1.0000e-03
2023-04-02 18:52:02,565 ADAM: Layer 2 -> dw_min:9.9905e-01  dw_max:1.0009e+00 lr:1.0000e-03
2023-04-02 18:52:02,565 ADAM: Layer 3 -> dw_min:9.9946e-01  dw_max:1.0006e+00 lr:1.0000e-03
2023-04-02 18:52:02,624 			Learning rate: weights:   1.000e-03    
2023-04-02 18:52:02,625 			Last test performance: 99.03%
2023-04-02 18:52:02,625 ----------------
2023-04-02 18:52:04,458   58  =>  43   		Training 486 pattern with 99.58% 	Forward time: 	 1.72 sec
2023-04-02 18:52:04,458 			Loss:    1.195e-02    			Backward time: 	 0.11 sec 
2023-04-02 18:52:04,459 ADAM: Layer 0 -> dw_min:9.9983e-01  dw_max:1.0002e+00 lr:1.0000e-03
2023-04-02 18:52:04,459 ADAM: Layer 1 -> dw_min:9.9871e-01  dw_max:1.0008e+00 lr:1.0000e-03
2023-04-02 18:52:04,459 ADAM: Layer 2 -> dw_min:9.9887e-01  dw_max:1.0016e+00 lr:1.0000e-03
2023-04-02 18:52:04,459 ADAM: Layer 3 -> dw_min:9.9949e-01  dw_max:1.0006e+00 lr:1.0000e-03
2023-04-02 18:52:04,473 			Learning rate: weights:   1.000e-03    
2023-04-02 18:52:04,473 			Last test performance: 99.03%
2023-04-02 18:52:04,473 ----------------
2023-04-02 18:52:06,395   58  =>  44   		Training 486 pattern with 99.79% 	Forward time: 	 1.81 sec
2023-04-02 18:52:06,395 			Loss:    2.487e-03    			Backward time: 	 0.11 sec 
2023-04-02 18:52:06,396 ADAM: Layer 0 -> dw_min:9.9985e-01  dw_max:1.0002e+00 lr:1.0000e-03
2023-04-02 18:52:06,396 ADAM: Layer 1 -> dw_min:9.9884e-01  dw_max:1.0008e+00 lr:1.0000e-03
2023-04-02 18:52:06,396 ADAM: Layer 2 -> dw_min:9.9866e-01  dw_max:1.0016e+00 lr:1.0000e-03
2023-04-02 18:52:06,396 ADAM: Layer 3 -> dw_min:9.9954e-01  dw_max:1.0005e+00 lr:1.0000e-03
2023-04-02 18:52:06,495 			Learning rate: weights:   1.000e-03    
2023-04-02 18:52:06,495 			Last test performance: 99.03%
2023-04-02 18:52:06,495 ----------------
2023-04-02 18:52:08,384   58  =>  45   		Training 486 pattern with 99.38% 	Forward time: 	 1.77 sec
2023-04-02 18:52:08,384 			Loss:    7.952e-03    			Backward time: 	 0.11 sec 
2023-04-02 18:52:08,384 ADAM: Layer 0 -> dw_min:9.9980e-01  dw_max:1.0002e+00 lr:1.0000e-03
2023-04-02 18:52:08,385 ADAM: Layer 1 -> dw_min:9.9867e-01  dw_max:1.0013e+00 lr:1.0000e-03
2023-04-02 18:52:08,385 ADAM: Layer 2 -> dw_min:9.9851e-01  dw_max:1.0015e+00 lr:1.0000e-03
2023-04-02 18:52:08,385 ADAM: Layer 3 -> dw_min:9.9947e-01  dw_max:1.0007e+00 lr:1.0000e-03
2023-04-02 18:52:08,430 			Learning rate: weights:   1.000e-03    
2023-04-02 18:52:08,430 			Last test performance: 99.03%
2023-04-02 18:52:08,430 ----------------
2023-04-02 18:52:10,315   58  =>  46   		Training 486 pattern with 99.79% 	Forward time: 	 1.77 sec
2023-04-02 18:52:10,315 			Loss:    5.132e-03    			Backward time: 	 0.11 sec 
2023-04-02 18:52:10,316 ADAM: Layer 0 -> dw_min:9.9982e-01  dw_max:1.0002e+00 lr:1.0000e-03
2023-04-02 18:52:10,316 ADAM: Layer 1 -> dw_min:9.9863e-01  dw_max:1.0013e+00 lr:1.0000e-03
2023-04-02 18:52:10,316 ADAM: Layer 2 -> dw_min:9.9853e-01  dw_max:1.0016e+00 lr:1.0000e-03
2023-04-02 18:52:10,316 ADAM: Layer 3 -> dw_min:9.9869e-01  dw_max:1.0008e+00 lr:1.0000e-03
2023-04-02 18:52:10,332 			Learning rate: weights:   1.000e-03    
2023-04-02 18:52:10,332 			Last test performance: 99.03%
2023-04-02 18:52:10,332 ----------------
2023-04-02 18:52:12,195   58  =>  47   		Training 486 pattern with 100.00% 	Forward time: 	 1.75 sec
2023-04-02 18:52:12,195 			Loss:    8.150e-04    			Backward time: 	 0.11 sec 
2023-04-02 18:52:12,196 ADAM: Layer 0 -> dw_min:9.9984e-01  dw_max:1.0002e+00 lr:1.0000e-03
2023-04-02 18:52:12,196 ADAM: Layer 1 -> dw_min:9.9877e-01  dw_max:1.0011e+00 lr:1.0000e-03
2023-04-02 18:52:12,196 ADAM: Layer 2 -> dw_min:9.9868e-01  dw_max:1.0014e+00 lr:1.0000e-03
2023-04-02 18:52:12,196 ADAM: Layer 3 -> dw_min:9.9882e-01  dw_max:1.0008e+00 lr:1.0000e-03
2023-04-02 18:52:12,273 			Learning rate: weights:   1.000e-03    
2023-04-02 18:52:12,273 			Last test performance: 99.03%
2023-04-02 18:52:12,273 ----------------
2023-04-02 18:52:14,149   58  =>  48   		Training 486 pattern with 100.00% 	Forward time: 	 1.76 sec
2023-04-02 18:52:14,149 			Loss:    3.590e-04    			Backward time: 	 0.11 sec 
2023-04-02 18:52:14,149 ADAM: Layer 0 -> dw_min:9.9986e-01  dw_max:1.0002e+00 lr:1.0000e-03
2023-04-02 18:52:14,149 ADAM: Layer 1 -> dw_min:9.9889e-01  dw_max:1.0010e+00 lr:1.0000e-03
2023-04-02 18:52:14,150 ADAM: Layer 2 -> dw_min:9.9881e-01  dw_max:1.0013e+00 lr:1.0000e-03
2023-04-02 18:52:14,150 ADAM: Layer 3 -> dw_min:9.9894e-01  dw_max:1.0007e+00 lr:1.0000e-03
2023-04-02 18:52:14,221 			Learning rate: weights:   1.000e-03    
2023-04-02 18:52:14,221 			Last test performance: 99.03%
2023-04-02 18:52:14,221 ----------------
2023-04-02 18:52:16,034   58  =>  49   		Training 486 pattern with 100.00% 	Forward time: 	 1.70 sec
2023-04-02 18:52:16,034 			Loss:    1.127e-03    			Backward time: 	 0.11 sec 
2023-04-02 18:52:16,034 ADAM: Layer 0 -> dw_min:9.9987e-01  dw_max:1.0001e+00 lr:1.0000e-03
2023-04-02 18:52:16,034 ADAM: Layer 1 -> dw_min:9.9900e-01  dw_max:1.0012e+00 lr:1.0000e-03
2023-04-02 18:52:16,034 ADAM: Layer 2 -> dw_min:9.9893e-01  dw_max:1.0011e+00 lr:1.0000e-03
2023-04-02 18:52:16,035 ADAM: Layer 3 -> dw_min:9.9904e-01  dw_max:1.0006e+00 lr:1.0000e-03
2023-04-02 18:52:16,136 			Learning rate: weights:   1.000e-03    
2023-04-02 18:52:16,136 			Last test performance: 99.03%
2023-04-02 18:52:16,136 ----------------
2023-04-02 18:52:18,049   58  =>  50   		Training 486 pattern with 99.79% 	Forward time: 	 1.80 sec
2023-04-02 18:52:18,049 			Loss:    7.299e-03    			Backward time: 	 0.11 sec 
2023-04-02 18:52:18,049 ADAM: Layer 0 -> dw_min:9.9988e-01  dw_max:1.0002e+00 lr:1.0000e-03
2023-04-02 18:52:18,049 ADAM: Layer 1 -> dw_min:9.9909e-01  dw_max:1.0011e+00 lr:1.0000e-03
2023-04-02 18:52:18,049 ADAM: Layer 2 -> dw_min:9.9903e-01  dw_max:1.0010e+00 lr:1.0000e-03
2023-04-02 18:52:18,049 ADAM: Layer 3 -> dw_min:9.9914e-01  dw_max:1.0005e+00 lr:1.0000e-03
2023-04-02 18:52:18,066 			Learning rate: weights:   1.000e-03    
2023-04-02 18:52:18,066 			Last test performance: 99.03%
2023-04-02 18:52:18,066 ----------------
2023-04-02 18:52:19,961   58  =>  51   		Training 486 pattern with 99.79% 	Forward time: 	 1.78 sec
2023-04-02 18:52:19,961 			Loss:    5.438e-03    			Backward time: 	 0.11 sec 
2023-04-02 18:52:19,962 ADAM: Layer 0 -> dw_min:9.9987e-01  dw_max:1.0002e+00 lr:1.0000e-03
2023-04-02 18:52:19,962 ADAM: Layer 1 -> dw_min:9.9869e-01  dw_max:1.0010e+00 lr:1.0000e-03
2023-04-02 18:52:19,962 ADAM: Layer 2 -> dw_min:9.9856e-01  dw_max:1.0015e+00 lr:1.0000e-03
2023-04-02 18:52:19,963 ADAM: Layer 3 -> dw_min:9.9922e-01  dw_max:1.0005e+00 lr:1.0000e-03
2023-04-02 18:52:19,983 			Learning rate: weights:   1.000e-03    
2023-04-02 18:52:19,984 			Last test performance: 99.03%
2023-04-02 18:52:19,984 ----------------
2023-04-02 18:52:21,819   58  =>  52   		Training 486 pattern with 99.79% 	Forward time: 	 1.72 sec
2023-04-02 18:52:21,819 			Loss:    2.106e-03    			Backward time: 	 0.11 sec 
2023-04-02 18:52:21,820 ADAM: Layer 0 -> dw_min:9.9989e-01  dw_max:1.0002e+00 lr:1.0000e-03
2023-04-02 18:52:21,820 ADAM: Layer 1 -> dw_min:9.9882e-01  dw_max:1.0009e+00 lr:1.0000e-03
2023-04-02 18:52:21,820 ADAM: Layer 2 -> dw_min:9.9861e-01  dw_max:1.0014e+00 lr:1.0000e-03
2023-04-02 18:52:21,820 ADAM: Layer 3 -> dw_min:9.9930e-01  dw_max:1.0005e+00 lr:1.0000e-03
2023-04-02 18:52:21,953 			Learning rate: weights:   1.000e-03    
2023-04-02 18:52:21,953 			Last test performance: 99.03%
2023-04-02 18:52:21,953 ----------------
2023-04-02 18:52:23,838   58  =>  53   		Training 486 pattern with 100.00% 	Forward time: 	 1.77 sec
2023-04-02 18:52:23,838 			Loss:    7.779e-04    			Backward time: 	 0.11 sec 
2023-04-02 18:52:23,838 ADAM: Layer 0 -> dw_min:9.9990e-01  dw_max:1.0002e+00 lr:1.0000e-03
2023-04-02 18:52:23,838 ADAM: Layer 1 -> dw_min:9.9894e-01  dw_max:1.0008e+00 lr:1.0000e-03
2023-04-02 18:52:23,838 ADAM: Layer 2 -> dw_min:9.9875e-01  dw_max:1.0012e+00 lr:1.0000e-03
2023-04-02 18:52:23,838 ADAM: Layer 3 -> dw_min:9.9937e-01  dw_max:1.0004e+00 lr:1.0000e-03
2023-04-02 18:52:23,880 			Learning rate: weights:   1.000e-03    
2023-04-02 18:52:23,881 			Last test performance: 99.03%
2023-04-02 18:52:23,881 ----------------
2023-04-02 18:52:25,737   58  =>  54   		Training 486 pattern with 100.00% 	Forward time: 	 1.74 sec
2023-04-02 18:52:25,737 			Loss:    2.347e-03    			Backward time: 	 0.11 sec 
2023-04-02 18:52:25,737 ADAM: Layer 0 -> dw_min:9.9989e-01  dw_max:1.0002e+00 lr:1.0000e-03
2023-04-02 18:52:25,737 ADAM: Layer 1 -> dw_min:9.9904e-01  dw_max:1.0012e+00 lr:1.0000e-03
2023-04-02 18:52:25,738 ADAM: Layer 2 -> dw_min:9.9853e-01  dw_max:1.0011e+00 lr:1.0000e-03
2023-04-02 18:52:25,738 ADAM: Layer 3 -> dw_min:9.9943e-01  dw_max:1.0006e+00 lr:1.0000e-03
2023-04-02 18:52:25,754 			Learning rate: weights:   1.000e-03    
2023-04-02 18:52:25,754 			Last test performance: 99.03%
2023-04-02 18:52:25,754 ----------------
2023-04-02 18:52:27,614   58  =>  55   		Training 486 pattern with 100.00% 	Forward time: 	 1.75 sec
2023-04-02 18:52:27,614 			Loss:    1.429e-03    			Backward time: 	 0.11 sec 
2023-04-02 18:52:27,614 ADAM: Layer 0 -> dw_min:9.9988e-01  dw_max:1.0001e+00 lr:1.0000e-03
2023-04-02 18:52:27,614 ADAM: Layer 1 -> dw_min:9.9913e-01  dw_max:1.0011e+00 lr:1.0000e-03
2023-04-02 18:52:27,614 ADAM: Layer 2 -> dw_min:9.9867e-01  dw_max:1.0010e+00 lr:1.0000e-03
2023-04-02 18:52:27,615 ADAM: Layer 3 -> dw_min:9.9949e-01  dw_max:1.0005e+00 lr:1.0000e-03
2023-04-02 18:52:27,636 			Learning rate: weights:   1.000e-03    
2023-04-02 18:52:27,636 			Last test performance: 99.03%
2023-04-02 18:52:27,636 ----------------
2023-04-02 18:52:29,513   58  =>  56   		Training 486 pattern with 100.00% 	Forward time: 	 1.76 sec
2023-04-02 18:52:29,513 			Loss:    9.283e-04    			Backward time: 	 0.11 sec 
2023-04-02 18:52:29,513 ADAM: Layer 0 -> dw_min:9.9989e-01  dw_max:1.0001e+00 lr:1.0000e-03
2023-04-02 18:52:29,513 ADAM: Layer 1 -> dw_min:9.9922e-01  dw_max:1.0010e+00 lr:1.0000e-03
2023-04-02 18:52:29,514 ADAM: Layer 2 -> dw_min:9.9881e-01  dw_max:1.0009e+00 lr:1.0000e-03
2023-04-02 18:52:29,514 ADAM: Layer 3 -> dw_min:9.9954e-01  dw_max:1.0005e+00 lr:1.0000e-03
2023-04-02 18:52:29,583 			Learning rate: weights:   1.000e-03    
2023-04-02 18:52:29,583 			Last test performance: 99.03%
2023-04-02 18:52:29,583 ----------------
2023-04-02 18:52:31,467   58  =>  57   		Training 486 pattern with 99.58% 	Forward time: 	 1.77 sec
2023-04-02 18:52:31,467 			Loss:    1.228e-02    			Backward time: 	 0.11 sec 
2023-04-02 18:52:31,467 ADAM: Layer 0 -> dw_min:9.9979e-01  dw_max:1.0003e+00 lr:1.0000e-03
2023-04-02 18:52:31,467 ADAM: Layer 1 -> dw_min:9.9893e-01  dw_max:1.0013e+00 lr:1.0000e-03
2023-04-02 18:52:31,467 ADAM: Layer 2 -> dw_min:9.9847e-01  dw_max:1.0015e+00 lr:1.0000e-03
2023-04-02 18:52:31,467 ADAM: Layer 3 -> dw_min:9.9853e-01  dw_max:1.0009e+00 lr:1.0000e-03
2023-04-02 18:52:31,545 			Learning rate: weights:   1.000e-03    
2023-04-02 18:52:31,545 			Last test performance: 99.03%
2023-04-02 18:52:31,545 ----------------
2023-04-02 18:52:33,416   58  =>  58   		Training 486 pattern with 99.58% 	Forward time: 	 1.76 sec
2023-04-02 18:52:33,416 			Loss:    1.347e-02    			Backward time: 	 0.11 sec 
2023-04-02 18:52:33,416 ADAM: Layer 0 -> dw_min:9.9980e-01  dw_max:1.0002e+00 lr:1.0000e-03
2023-04-02 18:52:33,416 ADAM: Layer 1 -> dw_min:9.9892e-01  dw_max:1.0012e+00 lr:1.0000e-03
2023-04-02 18:52:33,417 ADAM: Layer 2 -> dw_min:9.9862e-01  dw_max:1.0015e+00 lr:1.0000e-03
2023-04-02 18:52:33,417 ADAM: Layer 3 -> dw_min:9.9868e-01  dw_max:1.0008e+00 lr:1.0000e-03
2023-04-02 18:52:33,501 			Learning rate: weights:   1.000e-03    
2023-04-02 18:52:33,502 			Last test performance: 99.03%
2023-04-02 18:52:33,502 ----------------
2023-04-02 18:52:35,391   58  =>  59   		Training 486 pattern with 100.00% 	Forward time: 	 1.78 sec
2023-04-02 18:52:35,391 			Loss:    2.570e-03    			Backward time: 	 0.11 sec 
2023-04-02 18:52:35,392 ADAM: Layer 0 -> dw_min:9.9980e-01  dw_max:1.0003e+00 lr:1.0000e-03
2023-04-02 18:52:35,392 ADAM: Layer 1 -> dw_min:9.9903e-01  dw_max:1.0011e+00 lr:1.0000e-03
2023-04-02 18:52:35,392 ADAM: Layer 2 -> dw_min:9.9873e-01  dw_max:1.0013e+00 lr:1.0000e-03
2023-04-02 18:52:35,392 ADAM: Layer 3 -> dw_min:9.9881e-01  dw_max:1.0007e+00 lr:1.0000e-03
2023-04-02 18:52:35,465 			Learning rate: weights:   1.000e-03    
2023-04-02 18:52:35,465 			Last test performance: 99.03%
2023-04-02 18:52:35,465 ----------------
2023-04-02 18:52:37,287   58  =>  60   		Training 486 pattern with 99.79% 	Forward time: 	 1.71 sec
2023-04-02 18:52:37,287 			Loss:    4.754e-03    			Backward time: 	 0.11 sec 
2023-04-02 18:52:37,288 ADAM: Layer 0 -> dw_min:9.9981e-01  dw_max:1.0003e+00 lr:1.0000e-03
2023-04-02 18:52:37,288 ADAM: Layer 1 -> dw_min:9.9912e-01  dw_max:1.0010e+00 lr:1.0000e-03
2023-04-02 18:52:37,288 ADAM: Layer 2 -> dw_min:9.9824e-01  dw_max:1.0012e+00 lr:1.0000e-03
2023-04-02 18:52:37,288 ADAM: Layer 3 -> dw_min:9.9874e-01  dw_max:1.0007e+00 lr:1.0000e-03
2023-04-02 18:52:37,359 			Learning rate: weights:   1.000e-03    
2023-04-02 18:52:37,359 			Last test performance: 99.03%
2023-04-02 18:52:37,359 ----------------
2023-04-02 18:52:39,210   58  =>  61   		Training 486 pattern with 99.58% 	Forward time: 	 1.74 sec
2023-04-02 18:52:39,210 			Loss:    9.347e-03    			Backward time: 	 0.11 sec 
2023-04-02 18:52:39,210 ADAM: Layer 0 -> dw_min:9.9973e-01  dw_max:1.0003e+00 lr:1.0000e-03
2023-04-02 18:52:39,211 ADAM: Layer 1 -> dw_min:9.9871e-01  dw_max:1.0014e+00 lr:1.0000e-03
2023-04-02 18:52:39,211 ADAM: Layer 2 -> dw_min:9.9841e-01  dw_max:1.0015e+00 lr:1.0000e-03
2023-04-02 18:52:39,211 ADAM: Layer 3 -> dw_min:9.9886e-01  dw_max:1.0006e+00 lr:1.0000e-03
2023-04-02 18:52:39,285 			Learning rate: weights:   1.000e-03    
2023-04-02 18:52:39,285 			Last test performance: 99.03%
2023-04-02 18:52:39,285 ----------------
2023-04-02 18:52:41,138   58  =>  62   		Training 486 pattern with 99.79% 	Forward time: 	 1.74 sec
2023-04-02 18:52:41,138 			Loss:    2.520e-03    			Backward time: 	 0.11 sec 
2023-04-02 18:52:41,138 ADAM: Layer 0 -> dw_min:9.9975e-01  dw_max:1.0003e+00 lr:1.0000e-03
2023-04-02 18:52:41,138 ADAM: Layer 1 -> dw_min:9.9884e-01  dw_max:1.0012e+00 lr:1.0000e-03
2023-04-02 18:52:41,138 ADAM: Layer 2 -> dw_min:9.9857e-01  dw_max:1.0013e+00 lr:1.0000e-03
2023-04-02 18:52:41,138 ADAM: Layer 3 -> dw_min:9.9898e-01  dw_max:1.0006e+00 lr:1.0000e-03
2023-04-02 18:52:41,183 			Learning rate: weights:   1.000e-03    
2023-04-02 18:52:41,183 			Last test performance: 99.03%
2023-04-02 18:52:41,183 ----------------
2023-04-02 18:52:43,053   58  =>  63   		Training 486 pattern with 99.79% 	Forward time: 	 1.76 sec
2023-04-02 18:52:43,053 			Loss:    8.477e-03    			Backward time: 	 0.11 sec 
2023-04-02 18:52:43,053 ADAM: Layer 0 -> dw_min:9.9973e-01  dw_max:1.0003e+00 lr:1.0000e-03
2023-04-02 18:52:43,053 ADAM: Layer 1 -> dw_min:9.9872e-01  dw_max:1.0011e+00 lr:1.0000e-03
2023-04-02 18:52:43,054 ADAM: Layer 2 -> dw_min:9.9866e-01  dw_max:1.0014e+00 lr:1.0000e-03
2023-04-02 18:52:43,054 ADAM: Layer 3 -> dw_min:9.9892e-01  dw_max:1.0011e+00 lr:1.0000e-03
2023-04-02 18:52:43,070 			Learning rate: weights:   1.000e-03    
2023-04-02 18:52:43,070 			Last test performance: 99.03%
2023-04-02 18:52:43,070 ----------------
2023-04-02 18:52:44,893   58  =>  64   		Training 486 pattern with 100.00% 	Forward time: 	 1.71 sec
2023-04-02 18:52:44,893 			Loss:    1.520e-03    			Backward time: 	 0.11 sec 
2023-04-02 18:52:44,893 ADAM: Layer 0 -> dw_min:9.9973e-01  dw_max:1.0003e+00 lr:1.0000e-03
2023-04-02 18:52:44,893 ADAM: Layer 1 -> dw_min:9.9885e-01  dw_max:1.0010e+00 lr:1.0000e-03
2023-04-02 18:52:44,894 ADAM: Layer 2 -> dw_min:9.9879e-01  dw_max:1.0013e+00 lr:1.0000e-03
2023-04-02 18:52:44,894 ADAM: Layer 3 -> dw_min:9.9903e-01  dw_max:1.0010e+00 lr:1.0000e-03
2023-04-02 18:52:44,910 			Learning rate: weights:   1.000e-03    
2023-04-02 18:52:44,910 			Last test performance: 99.03%
2023-04-02 18:52:44,910 ----------------
2023-04-02 18:52:46,809   58  =>  65   		Training 486 pattern with 99.58% 	Forward time: 	 1.78 sec
2023-04-02 18:52:46,809 			Loss:    9.221e-03    			Backward time: 	 0.11 sec 
2023-04-02 18:52:46,809 ADAM: Layer 0 -> dw_min:9.9975e-01  dw_max:1.0003e+00 lr:1.0000e-03
2023-04-02 18:52:46,809 ADAM: Layer 1 -> dw_min:9.9896e-01  dw_max:1.0009e+00 lr:1.0000e-03
2023-04-02 18:52:46,810 ADAM: Layer 2 -> dw_min:9.9877e-01  dw_max:1.0014e+00 lr:1.0000e-03
2023-04-02 18:52:46,810 ADAM: Layer 3 -> dw_min:9.9913e-01  dw_max:1.0009e+00 lr:1.0000e-03
2023-04-02 18:52:46,934 			Learning rate: weights:   1.000e-03    
2023-04-02 18:52:46,934 			Last test performance: 99.03%
2023-04-02 18:52:46,934 ----------------
2023-04-02 18:52:48,804   58  =>  66   		Training 486 pattern with 100.00% 	Forward time: 	 1.75 sec
2023-04-02 18:52:48,804 			Loss:    1.880e-03    			Backward time: 	 0.11 sec 
2023-04-02 18:52:48,804 ADAM: Layer 0 -> dw_min:9.9979e-01  dw_max:1.0002e+00 lr:1.0000e-03
2023-04-02 18:52:48,804 ADAM: Layer 1 -> dw_min:9.9906e-01  dw_max:1.0008e+00 lr:1.0000e-03
2023-04-02 18:52:48,804 ADAM: Layer 2 -> dw_min:9.9851e-01  dw_max:1.0015e+00 lr:1.0000e-03
2023-04-02 18:52:48,804 ADAM: Layer 3 -> dw_min:9.9921e-01  dw_max:1.0008e+00 lr:1.0000e-03
2023-04-02 18:52:48,840 			Learning rate: weights:   1.000e-03    
2023-04-02 18:52:48,840 			Last test performance: 99.03%
2023-04-02 18:52:48,840 ----------------
2023-04-02 18:52:50,726   58  =>  67   		Training 486 pattern with 100.00% 	Forward time: 	 1.77 sec
2023-04-02 18:52:50,726 			Loss:    2.125e-03    			Backward time: 	 0.11 sec 
2023-04-02 18:52:50,726 ADAM: Layer 0 -> dw_min:9.9979e-01  dw_max:1.0002e+00 lr:1.0000e-03
2023-04-02 18:52:50,726 ADAM: Layer 1 -> dw_min:9.9915e-01  dw_max:1.0007e+00 lr:1.0000e-03
2023-04-02 18:52:50,726 ADAM: Layer 2 -> dw_min:9.9849e-01  dw_max:1.0014e+00 lr:1.0000e-03
2023-04-02 18:52:50,727 ADAM: Layer 3 -> dw_min:9.9929e-01  dw_max:1.0007e+00 lr:1.0000e-03
2023-04-02 18:52:50,896 			Learning rate: weights:   1.000e-03    
2023-04-02 18:52:50,896 			Last test performance: 99.03%
2023-04-02 18:52:50,896 ----------------
2023-04-02 18:52:52,734   58  =>  68   		Training 486 pattern with 99.79% 	Forward time: 	 1.72 sec
2023-04-02 18:52:52,734 			Loss:    1.051e-02    			Backward time: 	 0.11 sec 
2023-04-02 18:52:52,734 ADAM: Layer 0 -> dw_min:9.9980e-01  dw_max:1.0002e+00 lr:1.0000e-03
2023-04-02 18:52:52,734 ADAM: Layer 1 -> dw_min:9.9924e-01  dw_max:1.0007e+00 lr:1.0000e-03
2023-04-02 18:52:52,735 ADAM: Layer 2 -> dw_min:9.9856e-01  dw_max:1.0012e+00 lr:1.0000e-03
2023-04-02 18:52:52,735 ADAM: Layer 3 -> dw_min:9.9936e-01  dw_max:1.0010e+00 lr:1.0000e-03
2023-04-02 18:52:52,807 			Learning rate: weights:   1.000e-03    
2023-04-02 18:52:52,807 			Last test performance: 99.03%
2023-04-02 18:52:52,807 ----------------
2023-04-02 18:52:54,621   58  =>  69   		Training 486 pattern with 100.00% 	Forward time: 	 1.70 sec
2023-04-02 18:52:54,621 			Loss:    1.783e-03    			Backward time: 	 0.11 sec 
2023-04-02 18:52:54,621 ADAM: Layer 0 -> dw_min:9.9984e-01  dw_max:1.0002e+00 lr:1.0000e-03
2023-04-02 18:52:54,621 ADAM: Layer 1 -> dw_min:9.9931e-01  dw_max:1.0006e+00 lr:1.0000e-03
2023-04-02 18:52:54,621 ADAM: Layer 2 -> dw_min:9.9870e-01  dw_max:1.0012e+00 lr:1.0000e-03
2023-04-02 18:52:54,622 ADAM: Layer 3 -> dw_min:9.9943e-01  dw_max:1.0009e+00 lr:1.0000e-03
2023-04-02 18:52:54,636 			Learning rate: weights:   1.000e-03    
2023-04-02 18:52:54,636 			Last test performance: 99.03%
2023-04-02 18:52:54,636 ----------------
2023-04-02 18:52:56,495   58  =>  70   		Training 486 pattern with 99.79% 	Forward time: 	 1.74 sec
2023-04-02 18:52:56,495 			Loss:    4.268e-03    			Backward time: 	 0.11 sec 
2023-04-02 18:52:56,495 ADAM: Layer 0 -> dw_min:9.9978e-01  dw_max:1.0002e+00 lr:1.0000e-03
2023-04-02 18:52:56,496 ADAM: Layer 1 -> dw_min:9.9896e-01  dw_max:1.0010e+00 lr:1.0000e-03
2023-04-02 18:52:56,496 ADAM: Layer 2 -> dw_min:9.9860e-01  dw_max:1.0014e+00 lr:1.0000e-03
2023-04-02 18:52:56,496 ADAM: Layer 3 -> dw_min:9.9939e-01  dw_max:1.0008e+00 lr:1.0000e-03
2023-04-02 18:52:56,587 			Learning rate: weights:   1.000e-03    
2023-04-02 18:52:56,587 			Last test performance: 99.03%
2023-04-02 18:52:56,587 ----------------
2023-04-02 18:52:58,451   58  =>  71   		Training 486 pattern with 99.79% 	Forward time: 	 1.75 sec
2023-04-02 18:52:58,451 			Loss:    3.882e-03    			Backward time: 	 0.11 sec 
2023-04-02 18:52:58,451 ADAM: Layer 0 -> dw_min:9.9981e-01  dw_max:1.0002e+00 lr:1.0000e-03
2023-04-02 18:52:58,451 ADAM: Layer 1 -> dw_min:9.9907e-01  dw_max:1.0009e+00 lr:1.0000e-03
2023-04-02 18:52:58,452 ADAM: Layer 2 -> dw_min:9.9874e-01  dw_max:1.0013e+00 lr:1.0000e-03
2023-04-02 18:52:58,452 ADAM: Layer 3 -> dw_min:9.9945e-01  dw_max:1.0007e+00 lr:1.0000e-03
2023-04-02 18:52:58,508 			Learning rate: weights:   1.000e-03    
2023-04-02 18:52:58,508 			Last test performance: 99.03%
2023-04-02 18:52:58,508 ----------------
2023-04-02 18:53:00,359   58  =>  72   		Training 486 pattern with 98.96% 	Forward time: 	 1.74 sec
2023-04-02 18:53:00,359 			Loss:    3.171e-02    			Backward time: 	 0.11 sec 
2023-04-02 18:53:00,359 ADAM: Layer 0 -> dw_min:9.9973e-01  dw_max:1.0003e+00 lr:1.0000e-03
2023-04-02 18:53:00,359 ADAM: Layer 1 -> dw_min:9.9882e-01  dw_max:1.0013e+00 lr:1.0000e-03
2023-04-02 18:53:00,359 ADAM: Layer 2 -> dw_min:9.9846e-01  dw_max:1.0015e+00 lr:1.0000e-03
2023-04-02 18:53:00,359 ADAM: Layer 3 -> dw_min:9.9896e-01  dw_max:1.0009e+00 lr:1.0000e-03
2023-04-02 18:53:00,416 			Learning rate: weights:   1.000e-03    
2023-04-02 18:53:00,416 			Last test performance: 99.03%
2023-04-02 18:53:00,416 ----------------
2023-04-02 18:53:02,281   58  =>  73   		Training 486 pattern with 99.79% 	Forward time: 	 1.75 sec
2023-04-02 18:53:02,282 			Loss:    4.523e-03    			Backward time: 	 0.11 sec 
2023-04-02 18:53:02,282 ADAM: Layer 0 -> dw_min:9.9970e-01  dw_max:1.0003e+00 lr:1.0000e-03
2023-04-02 18:53:02,282 ADAM: Layer 1 -> dw_min:9.9876e-01  dw_max:1.0014e+00 lr:1.0000e-03
2023-04-02 18:53:02,282 ADAM: Layer 2 -> dw_min:9.9845e-01  dw_max:1.0013e+00 lr:1.0000e-03
2023-04-02 18:53:02,282 ADAM: Layer 3 -> dw_min:9.9906e-01  dw_max:1.0008e+00 lr:1.0000e-03
2023-04-02 18:53:02,356 			Learning rate: weights:   1.000e-03    
2023-04-02 18:53:02,357 			Last test performance: 99.03%
2023-04-02 18:53:02,357 ----------------
2023-04-02 18:53:04,180   58  =>  74   		Training 486 pattern with 100.00% 	Forward time: 	 1.71 sec
2023-04-02 18:53:04,181 			Loss:    3.027e-04    			Backward time: 	 0.11 sec 
2023-04-02 18:53:04,181 ADAM: Layer 0 -> dw_min:9.9973e-01  dw_max:1.0003e+00 lr:1.0000e-03
2023-04-02 18:53:04,181 ADAM: Layer 1 -> dw_min:9.9889e-01  dw_max:1.0012e+00 lr:1.0000e-03
2023-04-02 18:53:04,181 ADAM: Layer 2 -> dw_min:9.9861e-01  dw_max:1.0012e+00 lr:1.0000e-03
2023-04-02 18:53:04,181 ADAM: Layer 3 -> dw_min:9.9915e-01  dw_max:1.0007e+00 lr:1.0000e-03
2023-04-02 18:53:04,273 			Learning rate: weights:   1.000e-03    
2023-04-02 18:53:04,273 			Last test performance: 99.03%
2023-04-02 18:53:04,273 ----------------
2023-04-02 18:53:06,150   58  =>  75   		Training 486 pattern with 99.79% 	Forward time: 	 1.76 sec
2023-04-02 18:53:06,150 			Loss:    4.886e-03    			Backward time: 	 0.11 sec 
2023-04-02 18:53:06,151 ADAM: Layer 0 -> dw_min:9.9976e-01  dw_max:1.0003e+00 lr:1.0000e-03
2023-04-02 18:53:06,151 ADAM: Layer 1 -> dw_min:9.9900e-01  dw_max:1.0011e+00 lr:1.0000e-03
2023-04-02 18:53:06,151 ADAM: Layer 2 -> dw_min:9.9874e-01  dw_max:1.0011e+00 lr:1.0000e-03
2023-04-02 18:53:06,151 ADAM: Layer 3 -> dw_min:9.9924e-01  dw_max:1.0007e+00 lr:1.0000e-03
2023-04-02 18:53:06,225 			Learning rate: weights:   1.000e-03    
2023-04-02 18:53:06,225 			Last test performance: 99.03%
2023-04-02 18:53:06,225 ----------------
2023-04-02 18:53:08,109   58  =>  76   		Training 486 pattern with 100.00% 	Forward time: 	 1.77 sec
2023-04-02 18:53:08,110 			Loss:    1.627e-03    			Backward time: 	 0.11 sec 
2023-04-02 18:53:08,110 ADAM: Layer 0 -> dw_min:9.9978e-01  dw_max:1.0002e+00 lr:1.0000e-03
2023-04-02 18:53:08,110 ADAM: Layer 1 -> dw_min:9.9911e-01  dw_max:1.0010e+00 lr:1.0000e-03
2023-04-02 18:53:08,110 ADAM: Layer 2 -> dw_min:9.9887e-01  dw_max:1.0010e+00 lr:1.0000e-03
2023-04-02 18:53:08,110 ADAM: Layer 3 -> dw_min:9.9931e-01  dw_max:1.0006e+00 lr:1.0000e-03
2023-04-02 18:53:08,269 			Learning rate: weights:   1.000e-03    
2023-04-02 18:53:08,269 			Last test performance: 99.03%
2023-04-02 18:53:08,269 ----------------
2023-04-02 18:53:10,103   58  =>  77   		Training 486 pattern with 99.58% 	Forward time: 	 1.72 sec
2023-04-02 18:53:10,103 			Loss:    7.491e-03    			Backward time: 	 0.11 sec 
2023-04-02 18:53:10,104 ADAM: Layer 0 -> dw_min:9.9977e-01  dw_max:1.0003e+00 lr:1.0000e-03
2023-04-02 18:53:10,104 ADAM: Layer 1 -> dw_min:9.9900e-01  dw_max:1.0014e+00 lr:1.0000e-03
2023-04-02 18:53:10,104 ADAM: Layer 2 -> dw_min:9.9862e-01  dw_max:1.0012e+00 lr:1.0000e-03
2023-04-02 18:53:10,104 ADAM: Layer 3 -> dw_min:9.9938e-01  dw_max:1.0005e+00 lr:1.0000e-03
2023-04-02 18:53:10,176 			Learning rate: weights:   1.000e-03    
2023-04-02 18:53:10,176 			Last test performance: 99.03%
2023-04-02 18:53:10,176 ----------------
2023-04-02 18:53:11,993   58  =>  78   		Training 486 pattern with 99.79% 	Forward time: 	 1.70 sec
2023-04-02 18:53:11,993 			Loss:    2.513e-03    			Backward time: 	 0.11 sec 
2023-04-02 18:53:11,993 ADAM: Layer 0 -> dw_min:9.9977e-01  dw_max:1.0002e+00 lr:1.0000e-03
2023-04-02 18:53:11,993 ADAM: Layer 1 -> dw_min:9.9896e-01  dw_max:1.0013e+00 lr:1.0000e-03
2023-04-02 18:53:11,993 ADAM: Layer 2 -> dw_min:9.9845e-01  dw_max:1.0014e+00 lr:1.0000e-03
2023-04-02 18:53:11,993 ADAM: Layer 3 -> dw_min:9.9932e-01  dw_max:1.0012e+00 lr:1.0000e-03
2023-04-02 18:53:12,011 			Learning rate: weights:   1.000e-03    
2023-04-02 18:53:12,011 			Last test performance: 99.03%
2023-04-02 18:53:12,011 ----------------
2023-04-02 18:53:13,864   58  =>  79   		Training 486 pattern with 100.00% 	Forward time: 	 1.74 sec
2023-04-02 18:53:13,864 			Loss:    5.904e-04    			Backward time: 	 0.11 sec 
2023-04-02 18:53:13,864 ADAM: Layer 0 -> dw_min:9.9979e-01  dw_max:1.0002e+00 lr:1.0000e-03
2023-04-02 18:53:13,864 ADAM: Layer 1 -> dw_min:9.9906e-01  dw_max:1.0012e+00 lr:1.0000e-03
2023-04-02 18:53:13,865 ADAM: Layer 2 -> dw_min:9.9861e-01  dw_max:1.0012e+00 lr:1.0000e-03
2023-04-02 18:53:13,865 ADAM: Layer 3 -> dw_min:9.9939e-01  dw_max:1.0011e+00 lr:1.0000e-03
2023-04-02 18:53:13,953 			Learning rate: weights:   1.000e-03    
2023-04-02 18:53:13,953 			Last test performance: 99.03%
2023-04-02 18:53:13,953 ----------------
2023-04-02 18:53:15,783   58  =>  80   		Training 486 pattern with 99.79% 	Forward time: 	 1.72 sec
2023-04-02 18:53:15,783 			Loss:    3.014e-03    			Backward time: 	 0.11 sec 
2023-04-02 18:53:15,783 ADAM: Layer 0 -> dw_min:9.9981e-01  dw_max:1.0002e+00 lr:1.0000e-03
2023-04-02 18:53:15,784 ADAM: Layer 1 -> dw_min:9.9915e-01  dw_max:1.0011e+00 lr:1.0000e-03
2023-04-02 18:53:15,784 ADAM: Layer 2 -> dw_min:9.9875e-01  dw_max:1.0011e+00 lr:1.0000e-03
2023-04-02 18:53:15,784 ADAM: Layer 3 -> dw_min:9.9945e-01  dw_max:1.0010e+00 lr:1.0000e-03
2023-04-02 18:53:15,856 			Learning rate: weights:   1.000e-03    
2023-04-02 18:53:15,856 			Last test performance: 99.03%
2023-04-02 18:53:15,856 ----------------
2023-04-02 18:53:17,717   58  =>  81   		Training 486 pattern with 99.79% 	Forward time: 	 1.75 sec
2023-04-02 18:53:17,718 			Loss:    3.746e-03    			Backward time: 	 0.11 sec 
2023-04-02 18:53:17,718 ADAM: Layer 0 -> dw_min:9.9981e-01  dw_max:1.0002e+00 lr:1.0000e-03
2023-04-02 18:53:17,718 ADAM: Layer 1 -> dw_min:9.9905e-01  dw_max:1.0010e+00 lr:1.0000e-03
2023-04-02 18:53:17,718 ADAM: Layer 2 -> dw_min:9.9867e-01  dw_max:1.0012e+00 lr:1.0000e-03
2023-04-02 18:53:17,718 ADAM: Layer 3 -> dw_min:9.9948e-01  dw_max:1.0009e+00 lr:1.0000e-03
2023-04-02 18:53:17,734 			Learning rate: weights:   1.000e-03    
2023-04-02 18:53:17,734 			Last test performance: 99.03%
2023-04-02 18:53:17,734 ----------------
2023-04-02 18:53:19,576   58  =>  82   		Training 486 pattern with 99.58% 	Forward time: 	 1.73 sec
2023-04-02 18:53:19,576 			Loss:    5.396e-03    			Backward time: 	 0.11 sec 
2023-04-02 18:53:19,577 ADAM: Layer 0 -> dw_min:9.9984e-01  dw_max:1.0002e+00 lr:1.0000e-03
2023-04-02 18:53:19,577 ADAM: Layer 1 -> dw_min:9.9863e-01  dw_max:1.0012e+00 lr:1.0000e-03
2023-04-02 18:53:19,577 ADAM: Layer 2 -> dw_min:9.9871e-01  dw_max:1.0014e+00 lr:1.0000e-03
2023-04-02 18:53:19,577 ADAM: Layer 3 -> dw_min:9.9950e-01  dw_max:1.0008e+00 lr:1.0000e-03
2023-04-02 18:53:19,663 			Learning rate: weights:   1.000e-03    
2023-04-02 18:53:19,663 			Last test performance: 99.03%
2023-04-02 18:53:19,663 ----------------
2023-04-02 18:53:21,485   58  =>  83   		Training 486 pattern with 100.00% 	Forward time: 	 1.71 sec
2023-04-02 18:53:21,485 			Loss:    2.604e-04    			Backward time: 	 0.11 sec 
2023-04-02 18:53:21,486 ADAM: Layer 0 -> dw_min:9.9986e-01  dw_max:1.0002e+00 lr:1.0000e-03
2023-04-02 18:53:21,486 ADAM: Layer 1 -> dw_min:9.9877e-01  dw_max:1.0010e+00 lr:1.0000e-03
2023-04-02 18:53:21,486 ADAM: Layer 2 -> dw_min:9.9883e-01  dw_max:1.0013e+00 lr:1.0000e-03
2023-04-02 18:53:21,486 ADAM: Layer 3 -> dw_min:9.9955e-01  dw_max:1.0007e+00 lr:1.0000e-03
2023-04-02 18:53:21,502 			Learning rate: weights:   1.000e-03    
2023-04-02 18:53:21,502 			Last test performance: 99.03%
2023-04-02 18:53:21,502 ----------------
2023-04-02 18:53:23,373   58  =>  84   		Training 486 pattern with 99.79% 	Forward time: 	 1.76 sec
2023-04-02 18:53:23,374 			Loss:    2.456e-03    			Backward time: 	 0.11 sec 
2023-04-02 18:53:23,374 ADAM: Layer 0 -> dw_min:9.9986e-01  dw_max:1.0002e+00 lr:1.0000e-03
2023-04-02 18:53:23,374 ADAM: Layer 1 -> dw_min:9.9889e-01  dw_max:1.0009e+00 lr:1.0000e-03
2023-04-02 18:53:23,374 ADAM: Layer 2 -> dw_min:9.9849e-01  dw_max:1.0016e+00 lr:1.0000e-03
2023-04-02 18:53:23,374 ADAM: Layer 3 -> dw_min:9.9952e-01  dw_max:1.0007e+00 lr:1.0000e-03
2023-04-02 18:53:23,432 			Learning rate: weights:   1.000e-03    
2023-04-02 18:53:23,432 			Last test performance: 99.03%
2023-04-02 18:53:23,432 ----------------
2023-04-02 18:53:25,265   58  =>  85   		Training 486 pattern with 100.00% 	Forward time: 	 1.72 sec
2023-04-02 18:53:25,265 			Loss:    2.957e-03    			Backward time: 	 0.11 sec 
2023-04-02 18:53:25,266 ADAM: Layer 0 -> dw_min:9.9986e-01  dw_max:1.0002e+00 lr:1.0000e-03
2023-04-02 18:53:25,266 ADAM: Layer 1 -> dw_min:9.9899e-01  dw_max:1.0010e+00 lr:1.0000e-03
2023-04-02 18:53:25,266 ADAM: Layer 2 -> dw_min:9.9859e-01  dw_max:1.0014e+00 lr:1.0000e-03
2023-04-02 18:53:25,266 ADAM: Layer 3 -> dw_min:9.9943e-01  dw_max:1.0006e+00 lr:1.0000e-03
2023-04-02 18:53:25,323 			Learning rate: weights:   1.000e-03    
2023-04-02 18:53:25,323 			Last test performance: 99.03%
2023-04-02 18:53:25,323 ----------------
2023-04-02 18:53:27,161   58  =>  86   		Training 486 pattern with 99.58% 	Forward time: 	 1.72 sec
2023-04-02 18:53:27,161 			Loss:    8.404e-03    			Backward time: 	 0.11 sec 
2023-04-02 18:53:27,161 ADAM: Layer 0 -> dw_min:9.9972e-01  dw_max:1.0002e+00 lr:1.0000e-03
2023-04-02 18:53:27,161 ADAM: Layer 1 -> dw_min:9.9881e-01  dw_max:1.0013e+00 lr:1.0000e-03
2023-04-02 18:53:27,161 ADAM: Layer 2 -> dw_min:9.9843e-01  dw_max:1.0015e+00 lr:1.0000e-03
2023-04-02 18:53:27,161 ADAM: Layer 3 -> dw_min:9.9877e-01  dw_max:1.0011e+00 lr:1.0000e-03
2023-04-02 18:53:27,233 			Learning rate: weights:   1.000e-03    
2023-04-02 18:53:27,233 			Last test performance: 99.03%
2023-04-02 18:53:27,233 ----------------
2023-04-02 18:53:29,069   58  =>  87   		Training 486 pattern with 100.00% 	Forward time: 	 1.72 sec
2023-04-02 18:53:29,069 			Loss:    1.370e-03    			Backward time: 	 0.11 sec 
2023-04-02 18:53:29,070 ADAM: Layer 0 -> dw_min:9.9971e-01  dw_max:1.0002e+00 lr:1.0000e-03
2023-04-02 18:53:29,070 ADAM: Layer 1 -> dw_min:9.9892e-01  dw_max:1.0012e+00 lr:1.0000e-03
2023-04-02 18:53:29,070 ADAM: Layer 2 -> dw_min:9.9859e-01  dw_max:1.0014e+00 lr:1.0000e-03
2023-04-02 18:53:29,070 ADAM: Layer 3 -> dw_min:9.9889e-01  dw_max:1.0010e+00 lr:1.0000e-03
2023-04-02 18:53:29,162 			Learning rate: weights:   1.000e-03    
2023-04-02 18:53:29,162 			Last test performance: 99.03%
2023-04-02 18:53:29,162 ----------------
2023-04-02 18:53:30,988   58  =>  88   		Training 486 pattern with 99.38% 	Forward time: 	 1.71 sec
2023-04-02 18:53:30,988 			Loss:    1.608e-02    			Backward time: 	 0.11 sec 
2023-04-02 18:53:30,989 ADAM: Layer 0 -> dw_min:9.9972e-01  dw_max:1.0002e+00 lr:1.0000e-03
2023-04-02 18:53:30,989 ADAM: Layer 1 -> dw_min:9.9904e-01  dw_max:1.0011e+00 lr:1.0000e-03
2023-04-02 18:53:30,989 ADAM: Layer 2 -> dw_min:9.9856e-01  dw_max:1.0013e+00 lr:1.0000e-03
2023-04-02 18:53:30,989 ADAM: Layer 3 -> dw_min:9.9900e-01  dw_max:1.0009e+00 lr:1.0000e-03
2023-04-02 18:53:31,042 			Learning rate: weights:   1.000e-03    
2023-04-02 18:53:31,042 			Last test performance: 99.03%
2023-04-02 18:53:31,042 ----------------
2023-04-02 18:53:32,912   58  =>  89   		Training 486 pattern with 100.00% 	Forward time: 	 1.76 sec
2023-04-02 18:53:32,912 			Loss:    8.773e-04    			Backward time: 	 0.11 sec 
2023-04-02 18:53:32,912 ADAM: Layer 0 -> dw_min:9.9974e-01  dw_max:1.0002e+00 lr:1.0000e-03
2023-04-02 18:53:32,913 ADAM: Layer 1 -> dw_min:9.9913e-01  dw_max:1.0009e+00 lr:1.0000e-03
2023-04-02 18:53:32,913 ADAM: Layer 2 -> dw_min:9.9871e-01  dw_max:1.0012e+00 lr:1.0000e-03
2023-04-02 18:53:32,913 ADAM: Layer 3 -> dw_min:9.9910e-01  dw_max:1.0008e+00 lr:1.0000e-03
2023-04-02 18:53:33,004 			Learning rate: weights:   1.000e-03    
2023-04-02 18:53:33,004 			Last test performance: 99.03%
2023-04-02 18:53:33,004 ----------------
2023-04-02 18:53:34,843   58  =>  90   		Training 486 pattern with 100.00% 	Forward time: 	 1.73 sec
2023-04-02 18:53:34,843 			Loss:    1.767e-03    			Backward time: 	 0.11 sec 
2023-04-02 18:53:34,843 ADAM: Layer 0 -> dw_min:9.9976e-01  dw_max:1.0002e+00 lr:1.0000e-03
2023-04-02 18:53:34,843 ADAM: Layer 1 -> dw_min:9.9923e-01  dw_max:1.0009e+00 lr:1.0000e-03
2023-04-02 18:53:34,843 ADAM: Layer 2 -> dw_min:9.9884e-01  dw_max:1.0010e+00 lr:1.0000e-03
2023-04-02 18:53:34,843 ADAM: Layer 3 -> dw_min:9.9919e-01  dw_max:1.0007e+00 lr:1.0000e-03
2023-04-02 18:53:34,898 			Learning rate: weights:   1.000e-03    
2023-04-02 18:53:34,898 			Last test performance: 99.03%
2023-04-02 18:53:34,898 ----------------
2023-04-02 18:53:36,760   58  =>  91   		Training 486 pattern with 100.00% 	Forward time: 	 1.75 sec
2023-04-02 18:53:36,760 			Loss:    1.860e-03    			Backward time: 	 0.11 sec 
2023-04-02 18:53:36,761 ADAM: Layer 0 -> dw_min:9.9975e-01  dw_max:1.0002e+00 lr:1.0000e-03
2023-04-02 18:53:36,761 ADAM: Layer 1 -> dw_min:9.9930e-01  dw_max:1.0008e+00 lr:1.0000e-03
2023-04-02 18:53:36,761 ADAM: Layer 2 -> dw_min:9.9895e-01  dw_max:1.0009e+00 lr:1.0000e-03
2023-04-02 18:53:36,762 ADAM: Layer 3 -> dw_min:9.9927e-01  dw_max:1.0007e+00 lr:1.0000e-03
2023-04-02 18:53:36,894 			Learning rate: weights:   1.000e-03    
2023-04-02 18:53:36,894 			Last test performance: 99.03%
2023-04-02 18:53:36,894 ----------------
2023-04-02 18:53:38,752   58  =>  92   		Training 486 pattern with 99.58% 	Forward time: 	 1.74 sec
2023-04-02 18:53:38,752 			Loss:    8.922e-03    			Backward time: 	 0.11 sec 
2023-04-02 18:53:38,752 ADAM: Layer 0 -> dw_min:9.9977e-01  dw_max:1.0002e+00 lr:1.0000e-03
2023-04-02 18:53:38,752 ADAM: Layer 1 -> dw_min:9.9937e-01  dw_max:1.0009e+00 lr:1.0000e-03
2023-04-02 18:53:38,752 ADAM: Layer 2 -> dw_min:9.9885e-01  dw_max:1.0012e+00 lr:1.0000e-03
2023-04-02 18:53:38,752 ADAM: Layer 3 -> dw_min:9.9934e-01  dw_max:1.0006e+00 lr:1.0000e-03
2023-04-02 18:53:38,771 			Learning rate: weights:   1.000e-03    
2023-04-02 18:53:38,771 			Last test performance: 99.03%
2023-04-02 18:53:38,771 ----------------
2023-04-02 18:53:40,605   58  =>  93   		Training 486 pattern with 100.00% 	Forward time: 	 1.72 sec
2023-04-02 18:53:40,605 			Loss:    3.164e-03    			Backward time: 	 0.11 sec 
2023-04-02 18:53:40,605 ADAM: Layer 0 -> dw_min:9.9974e-01  dw_max:1.0003e+00 lr:1.0000e-03
2023-04-02 18:53:40,605 ADAM: Layer 1 -> dw_min:9.9870e-01  dw_max:1.0012e+00 lr:1.0000e-03
2023-04-02 18:53:40,605 ADAM: Layer 2 -> dw_min:9.9853e-01  dw_max:1.0014e+00 lr:1.0000e-03
2023-04-02 18:53:40,605 ADAM: Layer 3 -> dw_min:9.9906e-01  dw_max:1.0005e+00 lr:1.0000e-03
2023-04-02 18:53:40,713 			Learning rate: weights:   1.000e-03    
2023-04-02 18:53:40,713 			Last test performance: 99.03%
2023-04-02 18:53:40,713 ----------------
2023-04-02 18:53:42,574   58  =>  94   		Training 486 pattern with 99.58% 	Forward time: 	 1.75 sec
2023-04-02 18:53:42,574 			Loss:    9.483e-03    			Backward time: 	 0.11 sec 
2023-04-02 18:53:42,574 ADAM: Layer 0 -> dw_min:9.9977e-01  dw_max:1.0003e+00 lr:1.0000e-03
2023-04-02 18:53:42,575 ADAM: Layer 1 -> dw_min:9.9883e-01  dw_max:1.0011e+00 lr:1.0000e-03
2023-04-02 18:53:42,575 ADAM: Layer 2 -> dw_min:9.9862e-01  dw_max:1.0015e+00 lr:1.0000e-03
2023-04-02 18:53:42,575 ADAM: Layer 3 -> dw_min:9.9904e-01  dw_max:1.0007e+00 lr:1.0000e-03
2023-04-02 18:53:42,676 			Learning rate: weights:   1.000e-03    
2023-04-02 18:53:42,676 			Last test performance: 99.03%
2023-04-02 18:53:42,676 ----------------
2023-04-02 18:53:44,537   58  =>  95   		Training 486 pattern with 99.79% 	Forward time: 	 1.75 sec
2023-04-02 18:53:44,537 			Loss:    4.310e-03    			Backward time: 	 0.11 sec 
2023-04-02 18:53:44,537 ADAM: Layer 0 -> dw_min:9.9977e-01  dw_max:1.0002e+00 lr:1.0000e-03
2023-04-02 18:53:44,537 ADAM: Layer 1 -> dw_min:9.9895e-01  dw_max:1.0010e+00 lr:1.0000e-03
2023-04-02 18:53:44,538 ADAM: Layer 2 -> dw_min:9.9847e-01  dw_max:1.0014e+00 lr:1.0000e-03
2023-04-02 18:53:44,538 ADAM: Layer 3 -> dw_min:9.9913e-01  dw_max:1.0006e+00 lr:1.0000e-03
2023-04-02 18:53:44,579 			Learning rate: weights:   1.000e-03    
2023-04-02 18:53:44,579 			Last test performance: 99.03%
2023-04-02 18:53:44,579 ----------------
2023-04-02 18:53:46,471   58  =>  96   		Training 486 pattern with 100.00% 	Forward time: 	 1.78 sec
2023-04-02 18:53:46,471 			Loss:    1.083e-03    			Backward time: 	 0.11 sec 
2023-04-02 18:53:46,471 ADAM: Layer 0 -> dw_min:9.9980e-01  dw_max:1.0002e+00 lr:1.0000e-03
2023-04-02 18:53:46,471 ADAM: Layer 1 -> dw_min:9.9905e-01  dw_max:1.0009e+00 lr:1.0000e-03
2023-04-02 18:53:46,471 ADAM: Layer 2 -> dw_min:9.9863e-01  dw_max:1.0013e+00 lr:1.0000e-03
2023-04-02 18:53:46,472 ADAM: Layer 3 -> dw_min:9.9926e-01  dw_max:1.0006e+00 lr:1.0000e-03
2023-04-02 18:53:46,591 			Learning rate: weights:   1.000e-03    
2023-04-02 18:53:46,591 			Last test performance: 99.03%
2023-04-02 18:53:46,591 ----------------
2023-04-02 18:53:48,456   58  =>  97   		Training 486 pattern with 99.79% 	Forward time: 	 1.75 sec
2023-04-02 18:53:48,456 			Loss:    3.608e-03    			Backward time: 	 0.11 sec 
2023-04-02 18:53:48,457 ADAM: Layer 0 -> dw_min:9.9982e-01  dw_max:1.0002e+00 lr:1.0000e-03
2023-04-02 18:53:48,457 ADAM: Layer 1 -> dw_min:9.9870e-01  dw_max:1.0010e+00 lr:1.0000e-03
2023-04-02 18:53:48,457 ADAM: Layer 2 -> dw_min:9.9876e-01  dw_max:1.0012e+00 lr:1.0000e-03
2023-04-02 18:53:48,457 ADAM: Layer 3 -> dw_min:9.9933e-01  dw_max:1.0005e+00 lr:1.0000e-03
2023-04-02 18:53:48,530 			Learning rate: weights:   1.000e-03    
2023-04-02 18:53:48,530 			Last test performance: 99.03%
2023-04-02 18:53:48,530 ----------------
2023-04-02 18:53:50,401   58  =>  98   		Training 486 pattern with 99.79% 	Forward time: 	 1.76 sec
2023-04-02 18:53:50,401 			Loss:    1.717e-03    			Backward time: 	 0.11 sec 
2023-04-02 18:53:50,401 ADAM: Layer 0 -> dw_min:9.9973e-01  dw_max:1.0002e+00 lr:1.0000e-03
2023-04-02 18:53:50,402 ADAM: Layer 1 -> dw_min:9.9883e-01  dw_max:1.0012e+00 lr:1.0000e-03
2023-04-02 18:53:50,402 ADAM: Layer 2 -> dw_min:9.9886e-01  dw_max:1.0016e+00 lr:1.0000e-03
2023-04-02 18:53:50,402 ADAM: Layer 3 -> dw_min:9.9901e-01  dw_max:1.0005e+00 lr:1.0000e-03
2023-04-02 18:53:50,491 			Learning rate: weights:   1.000e-03    
2023-04-02 18:53:50,492 			Last test performance: 99.03%
2023-04-02 18:53:50,492 ----------------
2023-04-02 18:53:52,339   58  =>  99   		Training 486 pattern with 99.79% 	Forward time: 	 1.73 sec
2023-04-02 18:53:52,339 			Loss:    7.900e-03    			Backward time: 	 0.11 sec 
2023-04-02 18:53:52,340 ADAM: Layer 0 -> dw_min:9.9973e-01  dw_max:1.0004e+00 lr:1.0000e-03
2023-04-02 18:53:52,340 ADAM: Layer 1 -> dw_min:9.9895e-01  dw_max:1.0011e+00 lr:1.0000e-03
2023-04-02 18:53:52,340 ADAM: Layer 2 -> dw_min:9.9894e-01  dw_max:1.0014e+00 lr:1.0000e-03
2023-04-02 18:53:52,340 ADAM: Layer 3 -> dw_min:9.9911e-01  dw_max:1.0004e+00 lr:1.0000e-03
2023-04-02 18:53:52,357 			Learning rate: weights:   1.000e-03    
2023-04-02 18:53:52,357 			Last test performance: 99.03%
2023-04-02 18:53:52,357 ----------------
2023-04-02 18:53:54,182   58  => 100   		Training 486 pattern with 99.79% 	Forward time: 	 1.71 sec
2023-04-02 18:53:54,182 			Loss:    8.014e-03    			Backward time: 	 0.11 sec 
2023-04-02 18:53:54,182 ADAM: Layer 0 -> dw_min:9.9973e-01  dw_max:1.0004e+00 lr:1.0000e-03
2023-04-02 18:53:54,183 ADAM: Layer 1 -> dw_min:9.9902e-01  dw_max:1.0009e+00 lr:1.0000e-03
2023-04-02 18:53:54,183 ADAM: Layer 2 -> dw_min:9.9893e-01  dw_max:1.0015e+00 lr:1.0000e-03
2023-04-02 18:53:54,183 ADAM: Layer 3 -> dw_min:9.9920e-01  dw_max:1.0005e+00 lr:1.0000e-03
2023-04-02 18:53:54,266 			Learning rate: weights:   1.000e-03    
2023-04-02 18:53:54,266 			Last test performance: 99.03%
2023-04-02 18:53:54,266 ----------------
2023-04-02 18:53:56,110   58  => 101   		Training 486 pattern with 99.79% 	Forward time: 	 1.73 sec
2023-04-02 18:53:56,110 			Loss:    3.324e-03    			Backward time: 	 0.11 sec 
2023-04-02 18:53:56,110 ADAM: Layer 0 -> dw_min:9.9976e-01  dw_max:1.0003e+00 lr:1.0000e-03
2023-04-02 18:53:56,110 ADAM: Layer 1 -> dw_min:9.9912e-01  dw_max:1.0009e+00 lr:1.0000e-03
2023-04-02 18:53:56,110 ADAM: Layer 2 -> dw_min:9.9904e-01  dw_max:1.0013e+00 lr:1.0000e-03
2023-04-02 18:53:56,110 ADAM: Layer 3 -> dw_min:9.9928e-01  dw_max:1.0004e+00 lr:1.0000e-03
2023-04-02 18:53:56,150 			Learning rate: weights:   1.000e-03    
2023-04-02 18:53:56,150 			Last test performance: 99.03%
2023-04-02 18:53:56,150 ----------------
2023-04-02 18:53:58,029   58  => 102   		Training 486 pattern with 100.00% 	Forward time: 	 1.76 sec
2023-04-02 18:53:58,029 			Loss:    1.171e-03    			Backward time: 	 0.11 sec 
2023-04-02 18:53:58,029 ADAM: Layer 0 -> dw_min:9.9980e-01  dw_max:1.0003e+00 lr:1.0000e-03
2023-04-02 18:53:58,029 ADAM: Layer 1 -> dw_min:9.9920e-01  dw_max:1.0008e+00 lr:1.0000e-03
2023-04-02 18:53:58,029 ADAM: Layer 2 -> dw_min:9.9913e-01  dw_max:1.0012e+00 lr:1.0000e-03
2023-04-02 18:53:58,029 ADAM: Layer 3 -> dw_min:9.9935e-01  dw_max:1.0004e+00 lr:1.0000e-03
2023-04-02 18:53:58,045 			Learning rate: weights:   1.000e-03    
2023-04-02 18:53:58,045 			Last test performance: 99.03%
2023-04-02 18:53:58,045 ----------------
2023-04-02 18:53:59,880   58  => 103   		Training 486 pattern with 99.58% 	Forward time: 	 1.72 sec
2023-04-02 18:53:59,880 			Loss:    5.371e-03    			Backward time: 	 0.11 sec 
2023-04-02 18:53:59,880 ADAM: Layer 0 -> dw_min:9.9978e-01  dw_max:1.0003e+00 lr:1.0000e-03
2023-04-02 18:53:59,881 ADAM: Layer 1 -> dw_min:9.9856e-01  dw_max:1.0013e+00 lr:1.0000e-03
2023-04-02 18:53:59,881 ADAM: Layer 2 -> dw_min:9.9845e-01  dw_max:1.0015e+00 lr:1.0000e-03
2023-04-02 18:53:59,881 ADAM: Layer 3 -> dw_min:9.9931e-01  dw_max:1.0012e+00 lr:1.0000e-03
2023-04-02 18:53:59,953 			Learning rate: weights:   1.000e-03    
2023-04-02 18:53:59,953 			Last test performance: 99.03%
2023-04-02 18:53:59,953 ----------------
2023-04-02 18:54:01,756   58  => 104   		Training 486 pattern with 100.00% 	Forward time: 	 1.69 sec
2023-04-02 18:54:01,756 			Loss:    1.315e-03    			Backward time: 	 0.11 sec 
2023-04-02 18:54:01,756 ADAM: Layer 0 -> dw_min:9.9980e-01  dw_max:1.0002e+00 lr:1.0000e-03
2023-04-02 18:54:01,757 ADAM: Layer 1 -> dw_min:9.9871e-01  dw_max:1.0011e+00 lr:1.0000e-03
2023-04-02 18:54:01,757 ADAM: Layer 2 -> dw_min:9.9860e-01  dw_max:1.0014e+00 lr:1.0000e-03
2023-04-02 18:54:01,757 ADAM: Layer 3 -> dw_min:9.9938e-01  dw_max:1.0011e+00 lr:1.0000e-03
2023-04-02 18:54:01,827 			Learning rate: weights:   1.000e-03    
2023-04-02 18:54:01,827 			Last test performance: 99.03%
2023-04-02 18:54:01,827 ----------------
2023-04-02 18:54:03,721   58  => 105   		Training 486 pattern with 99.79% 	Forward time: 	 1.78 sec
2023-04-02 18:54:03,721 			Loss:    4.071e-03    			Backward time: 	 0.11 sec 
2023-04-02 18:54:03,722 ADAM: Layer 0 -> dw_min:9.9985e-01  dw_max:1.0002e+00 lr:1.0000e-03
2023-04-02 18:54:03,722 ADAM: Layer 1 -> dw_min:9.9884e-01  dw_max:1.0010e+00 lr:1.0000e-03
2023-04-02 18:54:03,722 ADAM: Layer 2 -> dw_min:9.9874e-01  dw_max:1.0012e+00 lr:1.0000e-03
2023-04-02 18:54:03,722 ADAM: Layer 3 -> dw_min:9.9912e-01  dw_max:1.0009e+00 lr:1.0000e-03
2023-04-02 18:54:03,802 			Learning rate: weights:   1.000e-03    
2023-04-02 18:54:03,802 			Last test performance: 99.03%
2023-04-02 18:54:03,802 ----------------
2023-04-02 18:54:05,671   58  => 106   		Training 486 pattern with 100.00% 	Forward time: 	 1.75 sec
2023-04-02 18:54:05,671 			Loss:    8.747e-04    			Backward time: 	 0.11 sec 
2023-04-02 18:54:05,671 ADAM: Layer 0 -> dw_min:9.9986e-01  dw_max:1.0002e+00 lr:1.0000e-03
2023-04-02 18:54:05,671 ADAM: Layer 1 -> dw_min:9.9895e-01  dw_max:1.0009e+00 lr:1.0000e-03
2023-04-02 18:54:05,671 ADAM: Layer 2 -> dw_min:9.9887e-01  dw_max:1.0011e+00 lr:1.0000e-03
2023-04-02 18:54:05,671 ADAM: Layer 3 -> dw_min:9.9921e-01  dw_max:1.0009e+00 lr:1.0000e-03
2023-04-02 18:54:05,765 			Learning rate: weights:   1.000e-03    
2023-04-02 18:54:05,765 			Last test performance: 99.03%
2023-04-02 18:54:05,765 ----------------
2023-04-02 18:54:07,576   58  => 107   		Training 486 pattern with 100.00% 	Forward time: 	 1.70 sec
2023-04-02 18:54:07,576 			Loss:    2.769e-04    			Backward time: 	 0.11 sec 
2023-04-02 18:54:07,576 ADAM: Layer 0 -> dw_min:9.9988e-01  dw_max:1.0002e+00 lr:1.0000e-03
2023-04-02 18:54:07,576 ADAM: Layer 1 -> dw_min:9.9906e-01  dw_max:1.0008e+00 lr:1.0000e-03
2023-04-02 18:54:07,577 ADAM: Layer 2 -> dw_min:9.9898e-01  dw_max:1.0010e+00 lr:1.0000e-03
2023-04-02 18:54:07,577 ADAM: Layer 3 -> dw_min:9.9928e-01  dw_max:1.0008e+00 lr:1.0000e-03
2023-04-02 18:54:07,635 			Learning rate: weights:   1.000e-03    
2023-04-02 18:54:07,635 			Last test performance: 99.03%
2023-04-02 18:54:07,635 ----------------
2023-04-02 18:54:09,498   58  => 108   		Training 486 pattern with 99.58% 	Forward time: 	 1.75 sec
2023-04-02 18:54:09,498 			Loss:    8.849e-03    			Backward time: 	 0.11 sec 
2023-04-02 18:54:09,498 ADAM: Layer 0 -> dw_min:9.9987e-01  dw_max:1.0002e+00 lr:1.0000e-03
2023-04-02 18:54:09,499 ADAM: Layer 1 -> dw_min:9.9906e-01  dw_max:1.0013e+00 lr:1.0000e-03
2023-04-02 18:54:09,499 ADAM: Layer 2 -> dw_min:9.9860e-01  dw_max:1.0014e+00 lr:1.0000e-03
2023-04-02 18:54:09,499 ADAM: Layer 3 -> dw_min:9.9936e-01  dw_max:1.0007e+00 lr:1.0000e-03
2023-04-02 18:54:09,548 			Learning rate: weights:   1.000e-03    
2023-04-02 18:54:09,548 			Last test performance: 99.03%
2023-04-02 18:54:09,548 ----------------
2023-04-02 18:54:11,395   58  => 109   		Training 486 pattern with 99.79% 	Forward time: 	 1.73 sec
2023-04-02 18:54:11,395 			Loss:    1.724e-02    			Backward time: 	 0.11 sec 
2023-04-02 18:54:11,396 ADAM: Layer 0 -> dw_min:9.9988e-01  dw_max:1.0001e+00 lr:1.0000e-03
2023-04-02 18:54:11,396 ADAM: Layer 1 -> dw_min:9.9916e-01  dw_max:1.0011e+00 lr:1.0000e-03
2023-04-02 18:54:11,396 ADAM: Layer 2 -> dw_min:9.9874e-01  dw_max:1.0012e+00 lr:1.0000e-03
2023-04-02 18:54:11,396 ADAM: Layer 3 -> dw_min:9.9942e-01  dw_max:1.0006e+00 lr:1.0000e-03
2023-04-02 18:54:11,412 			Learning rate: weights:   1.000e-03    
2023-04-02 18:54:11,412 			Last test performance: 99.03%
2023-04-02 18:54:11,412 ----------------
2023-04-02 18:54:13,260   58  => 110   		Training 486 pattern with 99.79% 	Forward time: 	 1.73 sec
2023-04-02 18:54:13,260 			Loss:    6.925e-03    			Backward time: 	 0.11 sec 
2023-04-02 18:54:13,260 ADAM: Layer 0 -> dw_min:9.9989e-01  dw_max:1.0001e+00 lr:1.0000e-03
2023-04-02 18:54:13,260 ADAM: Layer 1 -> dw_min:9.9925e-01  dw_max:1.0010e+00 lr:1.0000e-03
2023-04-02 18:54:13,261 ADAM: Layer 2 -> dw_min:9.9887e-01  dw_max:1.0011e+00 lr:1.0000e-03
2023-04-02 18:54:13,261 ADAM: Layer 3 -> dw_min:9.9948e-01  dw_max:1.0006e+00 lr:1.0000e-03
2023-04-02 18:54:13,277 			Learning rate: weights:   1.000e-03    
2023-04-02 18:54:13,277 			Last test performance: 99.03%
2023-04-02 18:54:13,277 ----------------
2023-04-02 18:54:15,147   58  => 111   		Training 486 pattern with 99.79% 	Forward time: 	 1.76 sec
2023-04-02 18:54:15,147 			Loss:    3.588e-03    			Backward time: 	 0.11 sec 
2023-04-02 18:54:15,147 ADAM: Layer 0 -> dw_min:9.9989e-01  dw_max:1.0001e+00 lr:1.0000e-03
2023-04-02 18:54:15,147 ADAM: Layer 1 -> dw_min:9.9932e-01  dw_max:1.0009e+00 lr:1.0000e-03
2023-04-02 18:54:15,147 ADAM: Layer 2 -> dw_min:9.9875e-01  dw_max:1.0014e+00 lr:1.0000e-03
2023-04-02 18:54:15,147 ADAM: Layer 3 -> dw_min:9.9953e-01  dw_max:1.0005e+00 lr:1.0000e-03
2023-04-02 18:54:15,162 			Learning rate: weights:   1.000e-03    
2023-04-02 18:54:15,162 			Last test performance: 99.03%
2023-04-02 18:54:15,162 ----------------
2023-04-02 18:54:16,992   58  => 112   		Training 486 pattern with 99.79% 	Forward time: 	 1.72 sec
2023-04-02 18:54:16,992 			Loss:    4.163e-03    			Backward time: 	 0.11 sec 
2023-04-02 18:54:16,993 ADAM: Layer 0 -> dw_min:9.9985e-01  dw_max:1.0002e+00 lr:1.0000e-03
2023-04-02 18:54:16,993 ADAM: Layer 1 -> dw_min:9.9927e-01  dw_max:1.0008e+00 lr:1.0000e-03
2023-04-02 18:54:16,993 ADAM: Layer 2 -> dw_min:9.9887e-01  dw_max:1.0014e+00 lr:1.0000e-03
2023-04-02 18:54:16,993 ADAM: Layer 3 -> dw_min:9.9888e-01  dw_max:1.0006e+00 lr:1.0000e-03
2023-04-02 18:54:17,007 			Learning rate: weights:   1.000e-03    
2023-04-02 18:54:17,007 			Last test performance: 99.03%
2023-04-02 18:54:17,007 ----------------
2023-04-02 18:54:18,857   58  => 113   		Training 486 pattern with 100.00% 	Forward time: 	 1.73 sec
2023-04-02 18:54:18,857 			Loss:    6.205e-04    			Backward time: 	 0.11 sec 
2023-04-02 18:54:18,857 ADAM: Layer 0 -> dw_min:9.9987e-01  dw_max:1.0001e+00 lr:1.0000e-03
2023-04-02 18:54:18,857 ADAM: Layer 1 -> dw_min:9.9933e-01  dw_max:1.0008e+00 lr:1.0000e-03
2023-04-02 18:54:18,858 ADAM: Layer 2 -> dw_min:9.9899e-01  dw_max:1.0013e+00 lr:1.0000e-03
2023-04-02 18:54:18,858 ADAM: Layer 3 -> dw_min:9.9899e-01  dw_max:1.0006e+00 lr:1.0000e-03
2023-04-02 18:54:18,922 			Learning rate: weights:   1.000e-03    
2023-04-02 18:54:18,922 			Last test performance: 99.03%
2023-04-02 18:54:18,922 ----------------
2023-04-02 18:54:20,775   58  => 114   		Training 486 pattern with 99.38% 	Forward time: 	 1.74 sec
2023-04-02 18:54:20,775 			Loss:    2.291e-02    			Backward time: 	 0.11 sec 
2023-04-02 18:54:20,775 ADAM: Layer 0 -> dw_min:9.9988e-01  dw_max:1.0001e+00 lr:1.0000e-03
2023-04-02 18:54:20,776 ADAM: Layer 1 -> dw_min:9.9902e-01  dw_max:1.0011e+00 lr:1.0000e-03
2023-04-02 18:54:20,776 ADAM: Layer 2 -> dw_min:9.9871e-01  dw_max:1.0011e+00 lr:1.0000e-03
2023-04-02 18:54:20,776 ADAM: Layer 3 -> dw_min:9.9909e-01  dw_max:1.0005e+00 lr:1.0000e-03
2023-04-02 18:54:20,847 			Learning rate: weights:   1.000e-03    
2023-04-02 18:54:20,847 			Last test performance: 99.03%
2023-04-02 18:54:20,847 ----------------
2023-04-02 18:54:22,732   58  => 115   		Training 486 pattern with 99.79% 	Forward time: 	 1.77 sec
2023-04-02 18:54:22,732 			Loss:    3.453e-03    			Backward time: 	 0.11 sec 
2023-04-02 18:54:22,732 ADAM: Layer 0 -> dw_min:9.9985e-01  dw_max:1.0001e+00 lr:1.0000e-03
2023-04-02 18:54:22,732 ADAM: Layer 1 -> dw_min:9.9912e-01  dw_max:1.0010e+00 lr:1.0000e-03
2023-04-02 18:54:22,732 ADAM: Layer 2 -> dw_min:9.9884e-01  dw_max:1.0010e+00 lr:1.0000e-03
2023-04-02 18:54:22,733 ADAM: Layer 3 -> dw_min:9.9918e-01  dw_max:1.0005e+00 lr:1.0000e-03
2023-04-02 18:54:22,749 			Learning rate: weights:   1.000e-03    
2023-04-02 18:54:22,749 			Last test performance: 99.03%
2023-04-02 18:54:22,749 ----------------
2023-04-02 18:54:24,603   58  => 116   		Training 486 pattern with 99.79% 	Forward time: 	 1.74 sec
2023-04-02 18:54:24,603 			Loss:    2.354e-03    			Backward time: 	 0.11 sec 
2023-04-02 18:54:24,604 ADAM: Layer 0 -> dw_min:9.9985e-01  dw_max:1.0001e+00 lr:1.0000e-03
2023-04-02 18:54:24,604 ADAM: Layer 1 -> dw_min:9.9915e-01  dw_max:1.0009e+00 lr:1.0000e-03
2023-04-02 18:54:24,604 ADAM: Layer 2 -> dw_min:9.9853e-01  dw_max:1.0010e+00 lr:1.0000e-03
2023-04-02 18:54:24,604 ADAM: Layer 3 -> dw_min:9.9884e-01  dw_max:1.0005e+00 lr:1.0000e-03
2023-04-02 18:54:24,644 			Learning rate: weights:   1.000e-03    
2023-04-02 18:54:24,645 			Last test performance: 99.03%
2023-04-02 18:54:24,645 ----------------
2023-04-02 18:54:26,583   58  => 117   		Training 486 pattern with 99.79% 	Forward time: 	 1.82 sec
2023-04-02 18:54:26,583 			Loss:    8.298e-03    			Backward time: 	 0.11 sec 
2023-04-02 18:54:26,584 ADAM: Layer 0 -> dw_min:9.9989e-01  dw_max:1.0001e+00 lr:1.0000e-03
2023-04-02 18:54:26,584 ADAM: Layer 1 -> dw_min:9.9923e-01  dw_max:1.0008e+00 lr:1.0000e-03
2023-04-02 18:54:26,584 ADAM: Layer 2 -> dw_min:9.9868e-01  dw_max:1.0014e+00 lr:1.0000e-03
2023-04-02 18:54:26,584 ADAM: Layer 3 -> dw_min:9.9896e-01  dw_max:1.0005e+00 lr:1.0000e-03
2023-04-02 18:54:26,659 			Learning rate: weights:   1.000e-03    
2023-04-02 18:54:26,659 			Last test performance: 99.03%
2023-04-02 18:54:26,659 ----------------
2023-04-02 18:54:28,503   58  => 118   		Training 486 pattern with 100.00% 	Forward time: 	 1.73 sec
2023-04-02 18:54:28,503 			Loss:    1.288e-03    			Backward time: 	 0.11 sec 
2023-04-02 18:54:28,503 ADAM: Layer 0 -> dw_min:9.9988e-01  dw_max:1.0001e+00 lr:1.0000e-03
2023-04-02 18:54:28,504 ADAM: Layer 1 -> dw_min:9.9878e-01  dw_max:1.0008e+00 lr:1.0000e-03
2023-04-02 18:54:28,504 ADAM: Layer 2 -> dw_min:9.9846e-01  dw_max:1.0015e+00 lr:1.0000e-03
2023-04-02 18:54:28,504 ADAM: Layer 3 -> dw_min:9.9906e-01  dw_max:1.0005e+00 lr:1.0000e-03
2023-04-02 18:54:28,518 			Learning rate: weights:   1.000e-03    
2023-04-02 18:54:28,518 			Last test performance: 99.03%
2023-04-02 18:54:28,518 ----------------
2023-04-02 18:54:30,387   58  => 119   		Training 486 pattern with 99.79% 	Forward time: 	 1.75 sec
2023-04-02 18:54:30,387 			Loss:    6.961e-03    			Backward time: 	 0.11 sec 
2023-04-02 18:54:30,387 ADAM: Layer 0 -> dw_min:9.9984e-01  dw_max:1.0002e+00 lr:1.0000e-03
2023-04-02 18:54:30,387 ADAM: Layer 1 -> dw_min:9.9890e-01  dw_max:1.0007e+00 lr:1.0000e-03
2023-04-02 18:54:30,387 ADAM: Layer 2 -> dw_min:9.9861e-01  dw_max:1.0014e+00 lr:1.0000e-03
2023-04-02 18:54:30,388 ADAM: Layer 3 -> dw_min:9.9915e-01  dw_max:1.0005e+00 lr:1.0000e-03
2023-04-02 18:54:30,450 			Learning rate: weights:   1.000e-03    
2023-04-02 18:54:30,451 			Last test performance: 99.03%
2023-04-02 18:54:30,451 ----------------
2023-04-02 18:54:32,303   58  => 120   		Training 486 pattern with 100.00% 	Forward time: 	 1.74 sec
2023-04-02 18:54:32,304 			Loss:    2.407e-03    			Backward time: 	 0.11 sec 
2023-04-02 18:54:32,304 ADAM: Layer 0 -> dw_min:9.9987e-01  dw_max:1.0001e+00 lr:1.0000e-03
2023-04-02 18:54:32,304 ADAM: Layer 1 -> dw_min:9.9901e-01  dw_max:1.0010e+00 lr:1.0000e-03
2023-04-02 18:54:32,305 ADAM: Layer 2 -> dw_min:9.9875e-01  dw_max:1.0012e+00 lr:1.0000e-03
2023-04-02 18:54:32,305 ADAM: Layer 3 -> dw_min:9.9924e-01  dw_max:1.0005e+00 lr:1.0000e-03
2023-04-02 18:54:32,320 			Learning rate: weights:   1.000e-03    
2023-04-02 18:54:32,320 			Last test performance: 99.03%
2023-04-02 18:54:32,320 ----------------
2023-04-02 18:54:34,178   58  => 121   		Training 486 pattern with 99.58% 	Forward time: 	 1.74 sec
2023-04-02 18:54:34,178 			Loss:    1.325e-02    			Backward time: 	 0.11 sec 
2023-04-02 18:54:34,178 ADAM: Layer 0 -> dw_min:9.9988e-01  dw_max:1.0001e+00 lr:1.0000e-03
2023-04-02 18:54:34,178 ADAM: Layer 1 -> dw_min:9.9911e-01  dw_max:1.0011e+00 lr:1.0000e-03
2023-04-02 18:54:34,178 ADAM: Layer 2 -> dw_min:9.9848e-01  dw_max:1.0016e+00 lr:1.0000e-03
2023-04-02 18:54:34,179 ADAM: Layer 3 -> dw_min:9.9885e-01  dw_max:1.0009e+00 lr:1.0000e-03
2023-04-02 18:54:34,195 			Learning rate: weights:   1.000e-03    
2023-04-02 18:54:34,195 			Last test performance: 99.03%
2023-04-02 18:54:34,195 ----------------
2023-04-02 18:54:36,037   58  => 122   		Training 486 pattern with 99.79% 	Forward time: 	 1.73 sec
2023-04-02 18:54:36,037 			Loss:    3.390e-03    			Backward time: 	 0.11 sec 
2023-04-02 18:54:36,038 ADAM: Layer 0 -> dw_min:9.9985e-01  dw_max:1.0001e+00 lr:1.0000e-03
2023-04-02 18:54:36,038 ADAM: Layer 1 -> dw_min:9.9896e-01  dw_max:1.0010e+00 lr:1.0000e-03
2023-04-02 18:54:36,038 ADAM: Layer 2 -> dw_min:9.9850e-01  dw_max:1.0015e+00 lr:1.0000e-03
2023-04-02 18:54:36,038 ADAM: Layer 3 -> dw_min:9.9897e-01  dw_max:1.0009e+00 lr:1.0000e-03
2023-04-02 18:54:36,056 			Learning rate: weights:   1.000e-03    
2023-04-02 18:54:36,056 			Last test performance: 99.03%
2023-04-02 18:54:36,057 ----------------
2023-04-02 18:54:37,899   58  => 123   		Training 486 pattern with 99.58% 	Forward time: 	 1.73 sec
2023-04-02 18:54:37,899 			Loss:    1.420e-02    			Backward time: 	 0.11 sec 
2023-04-02 18:54:37,899 ADAM: Layer 0 -> dw_min:9.9985e-01  dw_max:1.0001e+00 lr:1.0000e-03
2023-04-02 18:54:37,899 ADAM: Layer 1 -> dw_min:9.9906e-01  dw_max:1.0009e+00 lr:1.0000e-03
2023-04-02 18:54:37,899 ADAM: Layer 2 -> dw_min:9.9865e-01  dw_max:1.0014e+00 lr:1.0000e-03
2023-04-02 18:54:37,899 ADAM: Layer 3 -> dw_min:9.9907e-01  dw_max:1.0008e+00 lr:1.0000e-03
2023-04-02 18:54:37,915 			Learning rate: weights:   1.000e-03    
2023-04-02 18:54:37,915 			Last test performance: 99.03%
2023-04-02 18:54:37,915 ----------------
2023-04-02 18:54:39,754   58  => 124   		Training 486 pattern with 100.00% 	Forward time: 	 1.73 sec
2023-04-02 18:54:39,754 			Loss:    6.507e-04    			Backward time: 	 0.11 sec 
2023-04-02 18:54:39,754 ADAM: Layer 0 -> dw_min:9.9987e-01  dw_max:1.0001e+00 lr:1.0000e-03
2023-04-02 18:54:39,755 ADAM: Layer 1 -> dw_min:9.9915e-01  dw_max:1.0009e+00 lr:1.0000e-03
2023-04-02 18:54:39,755 ADAM: Layer 2 -> dw_min:9.9879e-01  dw_max:1.0012e+00 lr:1.0000e-03
2023-04-02 18:54:39,755 ADAM: Layer 3 -> dw_min:9.9916e-01  dw_max:1.0007e+00 lr:1.0000e-03
2023-04-02 18:54:39,771 
2023-04-02 18:54:39,771 Testing:
2023-04-02 18:54:39,866 		24 of 10000 with 91.67% 	 Time used:  0.09 sec
2023-04-02 18:54:39,954 		48 of 10000 with 93.75% 	 Time used:  0.09 sec
2023-04-02 18:54:40,041 		72 of 10000 with 95.83% 	 Time used:  0.09 sec
2023-04-02 18:54:40,124 		96 of 10000 with 95.83% 	 Time used:  0.08 sec
2023-04-02 18:54:40,207 		120 of 10000 with 96.67% 	 Time used:  0.08 sec
2023-04-02 18:54:40,290 		144 of 10000 with 96.53% 	 Time used:  0.08 sec
2023-04-02 18:54:40,377 		168 of 10000 with 97.02% 	 Time used:  0.09 sec
2023-04-02 18:54:40,465 		192 of 10000 with 97.40% 	 Time used:  0.09 sec
2023-04-02 18:54:40,548 		216 of 10000 with 97.22% 	 Time used:  0.08 sec
2023-04-02 18:54:40,633 		240 of 10000 with 97.50% 	 Time used:  0.08 sec
2023-04-02 18:54:40,717 		264 of 10000 with 97.73% 	 Time used:  0.08 sec
2023-04-02 18:54:40,799 		288 of 10000 with 97.92% 	 Time used:  0.08 sec
2023-04-02 18:54:40,882 		312 of 10000 with 97.76% 	 Time used:  0.08 sec
2023-04-02 18:54:40,969 		336 of 10000 with 97.92% 	 Time used:  0.09 sec
2023-04-02 18:54:41,052 		360 of 10000 with 98.06% 	 Time used:  0.08 sec
2023-04-02 18:54:41,135 		384 of 10000 with 98.18% 	 Time used:  0.08 sec
2023-04-02 18:54:41,219 		408 of 10000 with 98.28% 	 Time used:  0.08 sec
2023-04-02 18:54:41,300 		432 of 10000 with 98.38% 	 Time used:  0.08 sec
2023-04-02 18:54:41,382 		456 of 10000 with 98.25% 	 Time used:  0.08 sec
2023-04-02 18:54:41,469 		480 of 10000 with 98.33% 	 Time used:  0.09 sec
2023-04-02 18:54:41,565 		504 of 10000 with 98.41% 	 Time used:  0.10 sec
2023-04-02 18:54:41,658 		528 of 10000 with 98.48% 	 Time used:  0.09 sec
2023-04-02 18:54:41,741 		552 of 10000 with 98.55% 	 Time used:  0.08 sec
2023-04-02 18:54:41,830 		576 of 10000 with 98.44% 	 Time used:  0.09 sec
2023-04-02 18:54:41,922 		600 of 10000 with 98.50% 	 Time used:  0.09 sec
2023-04-02 18:54:42,007 		624 of 10000 with 98.56% 	 Time used:  0.08 sec
2023-04-02 18:54:42,095 		648 of 10000 with 98.61% 	 Time used:  0.09 sec
2023-04-02 18:54:42,194 		672 of 10000 with 98.66% 	 Time used:  0.10 sec
2023-04-02 18:54:42,285 		696 of 10000 with 98.71% 	 Time used:  0.09 sec
2023-04-02 18:54:42,368 		720 of 10000 with 98.61% 	 Time used:  0.08 sec
2023-04-02 18:54:42,450 		744 of 10000 with 98.66% 	 Time used:  0.08 sec
2023-04-02 18:54:42,539 		768 of 10000 with 98.57% 	 Time used:  0.09 sec
2023-04-02 18:54:42,639 		792 of 10000 with 98.61% 	 Time used:  0.10 sec
2023-04-02 18:54:42,727 		816 of 10000 with 98.65% 	 Time used:  0.09 sec
2023-04-02 18:54:42,811 		840 of 10000 with 98.69% 	 Time used:  0.08 sec
2023-04-02 18:54:42,894 		864 of 10000 with 98.73% 	 Time used:  0.08 sec
2023-04-02 18:54:42,976 		888 of 10000 with 98.76% 	 Time used:  0.08 sec
2023-04-02 18:54:43,064 		912 of 10000 with 98.68% 	 Time used:  0.09 sec
2023-04-02 18:54:43,153 		936 of 10000 with 98.72% 	 Time used:  0.09 sec
2023-04-02 18:54:43,238 		960 of 10000 with 98.75% 	 Time used:  0.08 sec
2023-04-02 18:54:43,322 		984 of 10000 with 98.78% 	 Time used:  0.08 sec
2023-04-02 18:54:43,404 		1008 of 10000 with 98.81% 	 Time used:  0.08 sec
2023-04-02 18:54:43,486 		1032 of 10000 with 98.84% 	 Time used:  0.08 sec
2023-04-02 18:54:43,569 		1056 of 10000 with 98.86% 	 Time used:  0.08 sec
2023-04-02 18:54:43,652 		1080 of 10000 with 98.80% 	 Time used:  0.08 sec
2023-04-02 18:54:43,746 		1104 of 10000 with 98.82% 	 Time used:  0.09 sec
2023-04-02 18:54:43,851 		1128 of 10000 with 98.85% 	 Time used:  0.10 sec
2023-04-02 18:54:43,935 		1152 of 10000 with 98.87% 	 Time used:  0.08 sec
2023-04-02 18:54:44,031 		1176 of 10000 with 98.89% 	 Time used:  0.10 sec
2023-04-02 18:54:44,122 		1200 of 10000 with 98.92% 	 Time used:  0.09 sec
2023-04-02 18:54:44,210 		1224 of 10000 with 98.94% 	 Time used:  0.09 sec
2023-04-02 18:54:44,292 		1248 of 10000 with 98.96% 	 Time used:  0.08 sec
2023-04-02 18:54:44,375 		1272 of 10000 with 98.98% 	 Time used:  0.08 sec
2023-04-02 18:54:44,457 		1296 of 10000 with 98.92% 	 Time used:  0.08 sec
2023-04-02 18:54:44,540 		1320 of 10000 with 98.94% 	 Time used:  0.08 sec
2023-04-02 18:54:44,630 		1344 of 10000 with 98.96% 	 Time used:  0.09 sec
2023-04-02 18:54:44,720 		1368 of 10000 with 98.98% 	 Time used:  0.09 sec
2023-04-02 18:54:44,810 		1392 of 10000 with 98.99% 	 Time used:  0.09 sec
2023-04-02 18:54:44,894 		1416 of 10000 with 99.01% 	 Time used:  0.08 sec
2023-04-02 18:54:44,975 		1440 of 10000 with 99.03% 	 Time used:  0.08 sec
2023-04-02 18:54:45,063 		1464 of 10000 with 99.04% 	 Time used:  0.09 sec
2023-04-02 18:54:45,161 		1488 of 10000 with 98.99% 	 Time used:  0.10 sec
2023-04-02 18:54:45,250 		1512 of 10000 with 98.94% 	 Time used:  0.09 sec
2023-04-02 18:54:45,341 		1536 of 10000 with 98.96% 	 Time used:  0.09 sec
2023-04-02 18:54:45,423 		1560 of 10000 with 98.97% 	 Time used:  0.08 sec
2023-04-02 18:54:45,508 		1584 of 10000 with 98.93% 	 Time used:  0.08 sec
2023-04-02 18:54:45,590 		1608 of 10000 with 98.94% 	 Time used:  0.08 sec
2023-04-02 18:54:45,672 		1632 of 10000 with 98.90% 	 Time used:  0.08 sec
2023-04-02 18:54:45,759 		1656 of 10000 with 98.91% 	 Time used:  0.09 sec
2023-04-02 18:54:45,847 		1680 of 10000 with 98.87% 	 Time used:  0.09 sec
2023-04-02 18:54:45,933 		1704 of 10000 with 98.88% 	 Time used:  0.09 sec
2023-04-02 18:54:46,017 		1728 of 10000 with 98.84% 	 Time used:  0.08 sec
2023-04-02 18:54:46,105 		1752 of 10000 with 98.86% 	 Time used:  0.09 sec
2023-04-02 18:54:46,187 		1776 of 10000 with 98.87% 	 Time used:  0.08 sec
2023-04-02 18:54:46,272 		1800 of 10000 with 98.89% 	 Time used:  0.08 sec
2023-04-02 18:54:46,356 		1824 of 10000 with 98.85% 	 Time used:  0.08 sec
2023-04-02 18:54:46,455 		1848 of 10000 with 98.86% 	 Time used:  0.10 sec
2023-04-02 18:54:46,542 		1872 of 10000 with 98.82% 	 Time used:  0.09 sec
2023-04-02 18:54:46,626 		1896 of 10000 with 98.84% 	 Time used:  0.08 sec
2023-04-02 18:54:46,709 		1920 of 10000 with 98.85% 	 Time used:  0.08 sec
2023-04-02 18:54:46,792 		1944 of 10000 with 98.87% 	 Time used:  0.08 sec
2023-04-02 18:54:46,873 		1968 of 10000 with 98.83% 	 Time used:  0.08 sec
2023-04-02 18:54:46,954 		1992 of 10000 with 98.85% 	 Time used:  0.08 sec
2023-04-02 18:54:47,040 		2016 of 10000 with 98.86% 	 Time used:  0.09 sec
2023-04-02 18:54:47,129 		2040 of 10000 with 98.87% 	 Time used:  0.09 sec
2023-04-02 18:54:47,231 		2064 of 10000 with 98.89% 	 Time used:  0.10 sec
2023-04-02 18:54:47,325 		2088 of 10000 with 98.90% 	 Time used:  0.09 sec
2023-04-02 18:54:47,407 		2112 of 10000 with 98.86% 	 Time used:  0.08 sec
2023-04-02 18:54:47,493 		2136 of 10000 with 98.88% 	 Time used:  0.09 sec
2023-04-02 18:54:47,592 		2160 of 10000 with 98.89% 	 Time used:  0.10 sec
2023-04-02 18:54:47,674 		2184 of 10000 with 98.90% 	 Time used:  0.08 sec
2023-04-02 18:54:47,757 		2208 of 10000 with 98.91% 	 Time used:  0.08 sec
2023-04-02 18:54:47,845 		2232 of 10000 with 98.92% 	 Time used:  0.09 sec
2023-04-02 18:54:47,933 		2256 of 10000 with 98.94% 	 Time used:  0.09 sec
2023-04-02 18:54:48,019 		2280 of 10000 with 98.95% 	 Time used:  0.09 sec
2023-04-02 18:54:48,114 		2304 of 10000 with 98.96% 	 Time used:  0.09 sec
2023-04-02 18:54:48,196 		2328 of 10000 with 98.97% 	 Time used:  0.08 sec
2023-04-02 18:54:48,278 		2352 of 10000 with 98.98% 	 Time used:  0.08 sec
2023-04-02 18:54:48,362 		2376 of 10000 with 98.99% 	 Time used:  0.08 sec
2023-04-02 18:54:48,452 		2400 of 10000 with 99.00% 	 Time used:  0.09 sec
2023-04-02 18:54:48,533 		2424 of 10000 with 98.97% 	 Time used:  0.08 sec
2023-04-02 18:54:48,620 		2448 of 10000 with 98.98% 	 Time used:  0.09 sec
2023-04-02 18:54:48,712 		2472 of 10000 with 98.99% 	 Time used:  0.09 sec
2023-04-02 18:54:48,797 		2496 of 10000 with 99.00% 	 Time used:  0.08 sec
2023-04-02 18:54:48,888 		2520 of 10000 with 99.01% 	 Time used:  0.09 sec
2023-04-02 18:54:48,980 		2544 of 10000 with 99.02% 	 Time used:  0.09 sec
2023-04-02 18:54:49,066 		2568 of 10000 with 99.03% 	 Time used:  0.09 sec
2023-04-02 18:54:49,149 		2592 of 10000 with 99.04% 	 Time used:  0.08 sec
2023-04-02 18:54:49,238 		2616 of 10000 with 99.01% 	 Time used:  0.09 sec
2023-04-02 18:54:49,321 		2640 of 10000 with 99.02% 	 Time used:  0.08 sec
2023-04-02 18:54:49,408 		2664 of 10000 with 99.02% 	 Time used:  0.09 sec
2023-04-02 18:54:49,499 		2688 of 10000 with 99.03% 	 Time used:  0.09 sec
2023-04-02 18:54:49,582 		2712 of 10000 with 99.04% 	 Time used:  0.08 sec
2023-04-02 18:54:49,666 		2736 of 10000 with 99.05% 	 Time used:  0.08 sec
2023-04-02 18:54:49,756 		2760 of 10000 with 99.06% 	 Time used:  0.09 sec
2023-04-02 18:54:49,840 		2784 of 10000 with 99.07% 	 Time used:  0.08 sec
2023-04-02 18:54:49,922 		2808 of 10000 with 99.07% 	 Time used:  0.08 sec
2023-04-02 18:54:50,015 		2832 of 10000 with 99.08% 	 Time used:  0.09 sec
2023-04-02 18:54:50,103 		2856 of 10000 with 99.09% 	 Time used:  0.09 sec
2023-04-02 18:54:50,186 		2880 of 10000 with 99.10% 	 Time used:  0.08 sec
2023-04-02 18:54:50,280 		2904 of 10000 with 99.10% 	 Time used:  0.09 sec
2023-04-02 18:54:50,365 		2928 of 10000 with 99.11% 	 Time used:  0.08 sec
2023-04-02 18:54:50,450 		2952 of 10000 with 99.12% 	 Time used:  0.08 sec
2023-04-02 18:54:50,537 		2976 of 10000 with 99.13% 	 Time used:  0.09 sec
2023-04-02 18:54:50,630 		3000 of 10000 with 99.10% 	 Time used:  0.09 sec
2023-04-02 18:54:50,713 		3024 of 10000 with 99.11% 	 Time used:  0.08 sec
2023-04-02 18:54:50,797 		3048 of 10000 with 99.11% 	 Time used:  0.08 sec
2023-04-02 18:54:50,878 		3072 of 10000 with 99.12% 	 Time used:  0.08 sec
2023-04-02 18:54:50,960 		3096 of 10000 with 99.13% 	 Time used:  0.08 sec
2023-04-02 18:54:51,045 		3120 of 10000 with 99.13% 	 Time used:  0.09 sec
2023-04-02 18:54:51,135 		3144 of 10000 with 99.14% 	 Time used:  0.09 sec
2023-04-02 18:54:51,226 		3168 of 10000 with 99.15% 	 Time used:  0.09 sec
2023-04-02 18:54:51,313 		3192 of 10000 with 99.12% 	 Time used:  0.09 sec
2023-04-02 18:54:51,411 		3216 of 10000 with 99.13% 	 Time used:  0.10 sec
2023-04-02 18:54:51,494 		3240 of 10000 with 99.14% 	 Time used:  0.08 sec
2023-04-02 18:54:51,578 		3264 of 10000 with 99.11% 	 Time used:  0.08 sec
2023-04-02 18:54:51,658 		3288 of 10000 with 99.09% 	 Time used:  0.08 sec
2023-04-02 18:54:51,744 		3312 of 10000 with 99.09% 	 Time used:  0.09 sec
2023-04-02 18:54:51,830 		3336 of 10000 with 99.07% 	 Time used:  0.09 sec
2023-04-02 18:54:51,913 		3360 of 10000 with 99.08% 	 Time used:  0.08 sec
2023-04-02 18:54:51,997 		3384 of 10000 with 99.08% 	 Time used:  0.08 sec
2023-04-02 18:54:52,085 		3408 of 10000 with 99.09% 	 Time used:  0.09 sec
2023-04-02 18:54:52,172 		3432 of 10000 with 99.10% 	 Time used:  0.09 sec
2023-04-02 18:54:52,255 		3456 of 10000 with 99.07% 	 Time used:  0.08 sec
2023-04-02 18:54:52,341 		3480 of 10000 with 99.05% 	 Time used:  0.09 sec
2023-04-02 18:54:52,421 		3504 of 10000 with 99.06% 	 Time used:  0.08 sec
2023-04-02 18:54:52,505 		3528 of 10000 with 99.06% 	 Time used:  0.08 sec
2023-04-02 18:54:52,592 		3552 of 10000 with 99.04% 	 Time used:  0.09 sec
2023-04-02 18:54:52,677 		3576 of 10000 with 99.02% 	 Time used:  0.08 sec
2023-04-02 18:54:52,766 		3600 of 10000 with 99.00% 	 Time used:  0.09 sec
2023-04-02 18:54:52,855 		3624 of 10000 with 99.01% 	 Time used:  0.09 sec
2023-04-02 18:54:52,947 		3648 of 10000 with 99.01% 	 Time used:  0.09 sec
2023-04-02 18:54:53,035 		3672 of 10000 with 99.02% 	 Time used:  0.09 sec
2023-04-02 18:54:53,118 		3696 of 10000 with 99.03% 	 Time used:  0.08 sec
2023-04-02 18:54:53,199 		3720 of 10000 with 99.03% 	 Time used:  0.08 sec
2023-04-02 18:54:53,281 		3744 of 10000 with 99.04% 	 Time used:  0.08 sec
2023-04-02 18:54:53,369 		3768 of 10000 with 99.04% 	 Time used:  0.09 sec
2023-04-02 18:54:53,450 		3792 of 10000 with 99.05% 	 Time used:  0.08 sec
2023-04-02 18:54:53,533 		3816 of 10000 with 99.03% 	 Time used:  0.08 sec
2023-04-02 18:54:53,615 		3840 of 10000 with 99.04% 	 Time used:  0.08 sec
2023-04-02 18:54:53,699 		3864 of 10000 with 99.04% 	 Time used:  0.08 sec
2023-04-02 18:54:53,790 		3888 of 10000 with 99.05% 	 Time used:  0.09 sec
2023-04-02 18:54:53,872 		3912 of 10000 with 99.05% 	 Time used:  0.08 sec
2023-04-02 18:54:53,960 		3936 of 10000 with 99.06% 	 Time used:  0.09 sec
2023-04-02 18:54:54,045 		3960 of 10000 with 99.07% 	 Time used:  0.08 sec
2023-04-02 18:54:54,126 		3984 of 10000 with 99.07% 	 Time used:  0.08 sec
2023-04-02 18:54:54,207 		4008 of 10000 with 99.05% 	 Time used:  0.08 sec
2023-04-02 18:54:54,295 		4032 of 10000 with 99.06% 	 Time used:  0.09 sec
2023-04-02 18:54:54,384 		4056 of 10000 with 99.04% 	 Time used:  0.09 sec
2023-04-02 18:54:54,472 		4080 of 10000 with 99.04% 	 Time used:  0.09 sec
2023-04-02 18:54:54,562 		4104 of 10000 with 99.05% 	 Time used:  0.09 sec
2023-04-02 18:54:54,645 		4128 of 10000 with 99.06% 	 Time used:  0.08 sec
2023-04-02 18:54:54,728 		4152 of 10000 with 99.06% 	 Time used:  0.08 sec
2023-04-02 18:54:54,819 		4176 of 10000 with 99.07% 	 Time used:  0.09 sec
2023-04-02 18:54:54,902 		4200 of 10000 with 99.05% 	 Time used:  0.08 sec
2023-04-02 18:54:54,986 		4224 of 10000 with 99.05% 	 Time used:  0.08 sec
2023-04-02 18:54:55,070 		4248 of 10000 with 99.06% 	 Time used:  0.08 sec
2023-04-02 18:54:55,155 		4272 of 10000 with 99.06% 	 Time used:  0.08 sec
2023-04-02 18:54:55,237 		4296 of 10000 with 99.07% 	 Time used:  0.08 sec
2023-04-02 18:54:55,321 		4320 of 10000 with 99.07% 	 Time used:  0.08 sec
2023-04-02 18:54:55,410 		4344 of 10000 with 99.08% 	 Time used:  0.09 sec
2023-04-02 18:54:55,494 		4368 of 10000 with 99.06% 	 Time used:  0.08 sec
2023-04-02 18:54:55,576 		4392 of 10000 with 99.04% 	 Time used:  0.08 sec
2023-04-02 18:54:55,658 		4416 of 10000 with 99.05% 	 Time used:  0.08 sec
2023-04-02 18:54:55,740 		4440 of 10000 with 99.05% 	 Time used:  0.08 sec
2023-04-02 18:54:55,822 		4464 of 10000 with 99.06% 	 Time used:  0.08 sec
2023-04-02 18:54:55,912 		4488 of 10000 with 99.06% 	 Time used:  0.09 sec
2023-04-02 18:54:55,996 		4512 of 10000 with 99.02% 	 Time used:  0.08 sec
2023-04-02 18:54:56,085 		4536 of 10000 with 99.03% 	 Time used:  0.09 sec
2023-04-02 18:54:56,167 		4560 of 10000 with 99.04% 	 Time used:  0.08 sec
2023-04-02 18:54:56,256 		4584 of 10000 with 99.04% 	 Time used:  0.09 sec
2023-04-02 18:54:56,340 		4608 of 10000 with 99.05% 	 Time used:  0.08 sec
2023-04-02 18:54:56,424 		4632 of 10000 with 99.05% 	 Time used:  0.08 sec
2023-04-02 18:54:56,509 		4656 of 10000 with 99.03% 	 Time used:  0.08 sec
2023-04-02 18:54:56,596 		4680 of 10000 with 99.04% 	 Time used:  0.09 sec
2023-04-02 18:54:56,678 		4704 of 10000 with 99.04% 	 Time used:  0.08 sec
2023-04-02 18:54:56,761 		4728 of 10000 with 99.03% 	 Time used:  0.08 sec
2023-04-02 18:54:56,855 		4752 of 10000 with 99.03% 	 Time used:  0.09 sec
2023-04-02 18:54:56,945 		4776 of 10000 with 99.02% 	 Time used:  0.09 sec
2023-04-02 18:54:57,028 		4800 of 10000 with 99.02% 	 Time used:  0.08 sec
2023-04-02 18:54:57,113 		4824 of 10000 with 99.03% 	 Time used:  0.08 sec
2023-04-02 18:54:57,196 		4848 of 10000 with 99.01% 	 Time used:  0.08 sec
2023-04-02 18:54:57,286 		4872 of 10000 with 98.99% 	 Time used:  0.09 sec
2023-04-02 18:54:57,372 		4896 of 10000 with 99.00% 	 Time used:  0.09 sec
2023-04-02 18:54:57,457 		4920 of 10000 with 98.98% 	 Time used:  0.08 sec
2023-04-02 18:54:57,540 		4944 of 10000 with 98.99% 	 Time used:  0.08 sec
2023-04-02 18:54:57,622 		4968 of 10000 with 98.99% 	 Time used:  0.08 sec
2023-04-02 18:54:57,706 		4992 of 10000 with 99.00% 	 Time used:  0.08 sec
2023-04-02 18:54:57,789 		5016 of 10000 with 99.00% 	 Time used:  0.08 sec
2023-04-02 18:54:57,878 		5040 of 10000 with 99.01% 	 Time used:  0.09 sec
2023-04-02 18:54:57,968 		5064 of 10000 with 99.01% 	 Time used:  0.09 sec
2023-04-02 18:54:58,057 		5088 of 10000 with 99.00% 	 Time used:  0.09 sec
2023-04-02 18:54:58,139 		5112 of 10000 with 99.00% 	 Time used:  0.08 sec
2023-04-02 18:54:58,226 		5136 of 10000 with 99.01% 	 Time used:  0.09 sec
2023-04-02 18:54:58,315 		5160 of 10000 with 99.01% 	 Time used:  0.09 sec
2023-04-02 18:54:58,403 		5184 of 10000 with 99.00% 	 Time used:  0.09 sec
2023-04-02 18:54:58,487 		5208 of 10000 with 99.00% 	 Time used:  0.08 sec
2023-04-02 18:54:58,570 		5232 of 10000 with 99.01% 	 Time used:  0.08 sec
2023-04-02 18:54:58,657 		5256 of 10000 with 98.99% 	 Time used:  0.09 sec
2023-04-02 18:54:58,750 		5280 of 10000 with 98.98% 	 Time used:  0.09 sec
2023-04-02 18:54:58,831 		5304 of 10000 with 98.98% 	 Time used:  0.08 sec
2023-04-02 18:54:58,915 		5328 of 10000 with 98.99% 	 Time used:  0.08 sec
2023-04-02 18:54:58,998 		5352 of 10000 with 98.99% 	 Time used:  0.08 sec
2023-04-02 18:54:59,084 		5376 of 10000 with 99.00% 	 Time used:  0.09 sec
2023-04-02 18:54:59,174 		5400 of 10000 with 98.98% 	 Time used:  0.09 sec
2023-04-02 18:54:59,261 		5424 of 10000 with 98.99% 	 Time used:  0.09 sec
2023-04-02 18:54:59,349 		5448 of 10000 with 98.99% 	 Time used:  0.09 sec
2023-04-02 18:54:59,438 		5472 of 10000 with 98.99% 	 Time used:  0.09 sec
2023-04-02 18:54:59,521 		5496 of 10000 with 99.00% 	 Time used:  0.08 sec
2023-04-02 18:54:59,603 		5520 of 10000 with 98.99% 	 Time used:  0.08 sec
2023-04-02 18:54:59,688 		5544 of 10000 with 98.99% 	 Time used:  0.08 sec
2023-04-02 18:54:59,772 		5568 of 10000 with 98.99% 	 Time used:  0.08 sec
2023-04-02 18:54:59,855 		5592 of 10000 with 99.00% 	 Time used:  0.08 sec
2023-04-02 18:54:59,938 		5616 of 10000 with 98.99% 	 Time used:  0.08 sec
2023-04-02 18:55:00,019 		5640 of 10000 with 98.97% 	 Time used:  0.08 sec
2023-04-02 18:55:00,103 		5664 of 10000 with 98.98% 	 Time used:  0.08 sec
2023-04-02 18:55:00,193 		5688 of 10000 with 98.95% 	 Time used:  0.09 sec
2023-04-02 18:55:00,278 		5712 of 10000 with 98.95% 	 Time used:  0.08 sec
2023-04-02 18:55:00,368 		5736 of 10000 with 98.94% 	 Time used:  0.09 sec
2023-04-02 18:55:00,450 		5760 of 10000 with 98.94% 	 Time used:  0.08 sec
2023-04-02 18:55:00,536 		5784 of 10000 with 98.95% 	 Time used:  0.09 sec
2023-04-02 18:55:00,629 		5808 of 10000 with 98.95% 	 Time used:  0.09 sec
2023-04-02 18:55:00,712 		5832 of 10000 with 98.94% 	 Time used:  0.08 sec
2023-04-02 18:55:00,793 		5856 of 10000 with 98.92% 	 Time used:  0.08 sec
2023-04-02 18:55:00,877 		5880 of 10000 with 98.93% 	 Time used:  0.08 sec
2023-04-02 18:55:00,972 		5904 of 10000 with 98.93% 	 Time used:  0.09 sec
2023-04-02 18:55:01,054 		5928 of 10000 with 98.94% 	 Time used:  0.08 sec
2023-04-02 18:55:01,137 		5952 of 10000 with 98.94% 	 Time used:  0.08 sec
2023-04-02 18:55:01,221 		5976 of 10000 with 98.95% 	 Time used:  0.08 sec
2023-04-02 18:55:01,310 		6000 of 10000 with 98.93% 	 Time used:  0.09 sec
2023-04-02 18:55:01,394 		6024 of 10000 with 98.94% 	 Time used:  0.08 sec
2023-04-02 18:55:01,476 		6048 of 10000 with 98.93% 	 Time used:  0.08 sec
2023-04-02 18:55:01,558 		6072 of 10000 with 98.93% 	 Time used:  0.08 sec
2023-04-02 18:55:01,648 		6096 of 10000 with 98.90% 	 Time used:  0.09 sec
2023-04-02 18:55:01,735 		6120 of 10000 with 98.89% 	 Time used:  0.09 sec
2023-04-02 18:55:01,820 		6144 of 10000 with 98.89% 	 Time used:  0.08 sec
2023-04-02 18:55:01,905 		6168 of 10000 with 98.88% 	 Time used:  0.09 sec
2023-04-02 18:55:01,988 		6192 of 10000 with 98.89% 	 Time used:  0.08 sec
2023-04-02 18:55:02,070 		6216 of 10000 with 98.89% 	 Time used:  0.08 sec
2023-04-02 18:55:02,157 		6240 of 10000 with 98.89% 	 Time used:  0.09 sec
2023-04-02 18:55:02,239 		6264 of 10000 with 98.90% 	 Time used:  0.08 sec
2023-04-02 18:55:02,327 		6288 of 10000 with 98.90% 	 Time used:  0.09 sec
2023-04-02 18:55:02,415 		6312 of 10000 with 98.91% 	 Time used:  0.09 sec
2023-04-02 18:55:02,498 		6336 of 10000 with 98.91% 	 Time used:  0.08 sec
2023-04-02 18:55:02,585 		6360 of 10000 with 98.92% 	 Time used:  0.09 sec
2023-04-02 18:55:02,673 		6384 of 10000 with 98.92% 	 Time used:  0.09 sec
2023-04-02 18:55:02,761 		6408 of 10000 with 98.92% 	 Time used:  0.09 sec
2023-04-02 18:55:02,849 		6432 of 10000 with 98.93% 	 Time used:  0.09 sec
2023-04-02 18:55:02,936 		6456 of 10000 with 98.93% 	 Time used:  0.09 sec
2023-04-02 18:55:03,026 		6480 of 10000 with 98.94% 	 Time used:  0.09 sec
2023-04-02 18:55:03,114 		6504 of 10000 with 98.94% 	 Time used:  0.09 sec
2023-04-02 18:55:03,204 		6528 of 10000 with 98.94% 	 Time used:  0.09 sec
2023-04-02 18:55:03,293 		6552 of 10000 with 98.93% 	 Time used:  0.09 sec
2023-04-02 18:55:03,376 		6576 of 10000 with 98.94% 	 Time used:  0.08 sec
2023-04-02 18:55:03,459 		6600 of 10000 with 98.94% 	 Time used:  0.08 sec
2023-04-02 18:55:03,543 		6624 of 10000 with 98.94% 	 Time used:  0.08 sec
2023-04-02 18:55:03,643 		6648 of 10000 with 98.93% 	 Time used:  0.10 sec
2023-04-02 18:55:03,737 		6672 of 10000 with 98.94% 	 Time used:  0.09 sec
2023-04-02 18:55:03,822 		6696 of 10000 with 98.94% 	 Time used:  0.08 sec
2023-04-02 18:55:03,905 		6720 of 10000 with 98.94% 	 Time used:  0.08 sec
2023-04-02 18:55:03,988 		6744 of 10000 with 98.93% 	 Time used:  0.08 sec
2023-04-02 18:55:04,074 		6768 of 10000 with 98.94% 	 Time used:  0.09 sec
2023-04-02 18:55:04,158 		6792 of 10000 with 98.93% 	 Time used:  0.08 sec
2023-04-02 18:55:04,246 		6816 of 10000 with 98.91% 	 Time used:  0.09 sec
2023-04-02 18:55:04,332 		6840 of 10000 with 98.90% 	 Time used:  0.09 sec
2023-04-02 18:55:04,414 		6864 of 10000 with 98.91% 	 Time used:  0.08 sec
2023-04-02 18:55:04,502 		6888 of 10000 with 98.91% 	 Time used:  0.09 sec
2023-04-02 18:55:04,586 		6912 of 10000 with 98.90% 	 Time used:  0.08 sec
2023-04-02 18:55:04,670 		6936 of 10000 with 98.90% 	 Time used:  0.08 sec
2023-04-02 18:55:04,757 		6960 of 10000 with 98.91% 	 Time used:  0.09 sec
2023-04-02 18:55:04,843 		6984 of 10000 with 98.88% 	 Time used:  0.09 sec
2023-04-02 18:55:04,932 		7008 of 10000 with 98.89% 	 Time used:  0.09 sec
2023-04-02 18:55:05,020 		7032 of 10000 with 98.88% 	 Time used:  0.09 sec
2023-04-02 18:55:05,109 		7056 of 10000 with 98.88% 	 Time used:  0.09 sec
2023-04-02 18:55:05,197 		7080 of 10000 with 98.88% 	 Time used:  0.09 sec
2023-04-02 18:55:05,282 		7104 of 10000 with 98.89% 	 Time used:  0.08 sec
2023-04-02 18:55:05,364 		7128 of 10000 with 98.88% 	 Time used:  0.08 sec
2023-04-02 18:55:05,447 		7152 of 10000 with 98.88% 	 Time used:  0.08 sec
2023-04-02 18:55:05,536 		7176 of 10000 with 98.87% 	 Time used:  0.09 sec
2023-04-02 18:55:05,629 		7200 of 10000 with 98.88% 	 Time used:  0.09 sec
2023-04-02 18:55:05,713 		7224 of 10000 with 98.88% 	 Time used:  0.08 sec
2023-04-02 18:55:05,797 		7248 of 10000 with 98.87% 	 Time used:  0.08 sec
2023-04-02 18:55:05,882 		7272 of 10000 with 98.86% 	 Time used:  0.08 sec
2023-04-02 18:55:05,965 		7296 of 10000 with 98.86% 	 Time used:  0.08 sec
2023-04-02 18:55:06,049 		7320 of 10000 with 98.85% 	 Time used:  0.08 sec
2023-04-02 18:55:06,133 		7344 of 10000 with 98.86% 	 Time used:  0.08 sec
2023-04-02 18:55:06,220 		7368 of 10000 with 98.86% 	 Time used:  0.09 sec
2023-04-02 18:55:06,312 		7392 of 10000 with 98.86% 	 Time used:  0.09 sec
2023-04-02 18:55:06,395 		7416 of 10000 with 98.87% 	 Time used:  0.08 sec
2023-04-02 18:55:06,482 		7440 of 10000 with 98.87% 	 Time used:  0.09 sec
2023-04-02 18:55:06,570 		7464 of 10000 with 98.87% 	 Time used:  0.09 sec
2023-04-02 18:55:06,661 		7488 of 10000 with 98.88% 	 Time used:  0.09 sec
2023-04-02 18:55:06,745 		7512 of 10000 with 98.88% 	 Time used:  0.08 sec
2023-04-02 18:55:06,828 		7536 of 10000 with 98.89% 	 Time used:  0.08 sec
2023-04-02 18:55:06,917 		7560 of 10000 with 98.88% 	 Time used:  0.09 sec
2023-04-02 18:55:07,007 		7584 of 10000 with 98.88% 	 Time used:  0.09 sec
2023-04-02 18:55:07,095 		7608 of 10000 with 98.88% 	 Time used:  0.09 sec
2023-04-02 18:55:07,183 		7632 of 10000 with 98.89% 	 Time used:  0.09 sec
2023-04-02 18:55:07,269 		7656 of 10000 with 98.89% 	 Time used:  0.09 sec
2023-04-02 18:55:07,355 		7680 of 10000 with 98.89% 	 Time used:  0.09 sec
2023-04-02 18:55:07,438 		7704 of 10000 with 98.90% 	 Time used:  0.08 sec
2023-04-02 18:55:07,522 		7728 of 10000 with 98.90% 	 Time used:  0.08 sec
2023-04-02 18:55:07,612 		7752 of 10000 with 98.90% 	 Time used:  0.09 sec
2023-04-02 18:55:07,706 		7776 of 10000 with 98.91% 	 Time used:  0.09 sec
2023-04-02 18:55:07,790 		7800 of 10000 with 98.91% 	 Time used:  0.08 sec
2023-04-02 18:55:07,872 		7824 of 10000 with 98.91% 	 Time used:  0.08 sec
2023-04-02 18:55:07,959 		7848 of 10000 with 98.92% 	 Time used:  0.09 sec
2023-04-02 18:55:08,049 		7872 of 10000 with 98.92% 	 Time used:  0.09 sec
2023-04-02 18:55:08,134 		7896 of 10000 with 98.92% 	 Time used:  0.08 sec
2023-04-02 18:55:08,217 		7920 of 10000 with 98.93% 	 Time used:  0.08 sec
2023-04-02 18:55:08,300 		7944 of 10000 with 98.93% 	 Time used:  0.08 sec
2023-04-02 18:55:08,385 		7968 of 10000 with 98.93% 	 Time used:  0.08 sec
2023-04-02 18:55:08,468 		7992 of 10000 with 98.94% 	 Time used:  0.08 sec
2023-04-02 18:55:08,558 		8016 of 10000 with 98.93% 	 Time used:  0.09 sec
2023-04-02 18:55:08,640 		8040 of 10000 with 98.93% 	 Time used:  0.08 sec
2023-04-02 18:55:08,727 		8064 of 10000 with 98.93% 	 Time used:  0.09 sec
2023-04-02 18:55:08,811 		8088 of 10000 with 98.92% 	 Time used:  0.08 sec
2023-04-02 18:55:08,894 		8112 of 10000 with 98.93% 	 Time used:  0.08 sec
2023-04-02 18:55:08,980 		8136 of 10000 with 98.93% 	 Time used:  0.09 sec
2023-04-02 18:55:09,070 		8160 of 10000 with 98.93% 	 Time used:  0.09 sec
2023-04-02 18:55:09,157 		8184 of 10000 with 98.94% 	 Time used:  0.09 sec
2023-04-02 18:55:09,242 		8208 of 10000 with 98.94% 	 Time used:  0.08 sec
2023-04-02 18:55:09,325 		8232 of 10000 with 98.94% 	 Time used:  0.08 sec
2023-04-02 18:55:09,408 		8256 of 10000 with 98.93% 	 Time used:  0.08 sec
2023-04-02 18:55:09,491 		8280 of 10000 with 98.94% 	 Time used:  0.08 sec
2023-04-02 18:55:09,582 		8304 of 10000 with 98.94% 	 Time used:  0.09 sec
2023-04-02 18:55:09,675 		8328 of 10000 with 98.94% 	 Time used:  0.09 sec
2023-04-02 18:55:09,762 		8352 of 10000 with 98.95% 	 Time used:  0.09 sec
2023-04-02 18:55:09,845 		8376 of 10000 with 98.95% 	 Time used:  0.08 sec
2023-04-02 18:55:09,938 		8400 of 10000 with 98.95% 	 Time used:  0.09 sec
2023-04-02 18:55:10,021 		8424 of 10000 with 98.96% 	 Time used:  0.08 sec
2023-04-02 18:55:10,110 		8448 of 10000 with 98.96% 	 Time used:  0.09 sec
2023-04-02 18:55:10,199 		8472 of 10000 with 98.96% 	 Time used:  0.09 sec
2023-04-02 18:55:10,283 		8496 of 10000 with 98.95% 	 Time used:  0.08 sec
2023-04-02 18:55:10,367 		8520 of 10000 with 98.96% 	 Time used:  0.08 sec
2023-04-02 18:55:10,453 		8544 of 10000 with 98.96% 	 Time used:  0.09 sec
2023-04-02 18:55:10,538 		8568 of 10000 with 98.96% 	 Time used:  0.08 sec
2023-04-02 18:55:10,626 		8592 of 10000 with 98.96% 	 Time used:  0.09 sec
2023-04-02 18:55:10,712 		8616 of 10000 with 98.97% 	 Time used:  0.09 sec
2023-04-02 18:55:10,800 		8640 of 10000 with 98.97% 	 Time used:  0.09 sec
2023-04-02 18:55:10,887 		8664 of 10000 with 98.97% 	 Time used:  0.09 sec
2023-04-02 18:55:10,975 		8688 of 10000 with 98.98% 	 Time used:  0.09 sec
2023-04-02 18:55:11,070 		8712 of 10000 with 98.98% 	 Time used:  0.09 sec
2023-04-02 18:55:11,158 		8736 of 10000 with 98.98% 	 Time used:  0.09 sec
2023-04-02 18:55:11,253 		8760 of 10000 with 98.98% 	 Time used:  0.10 sec
2023-04-02 18:55:11,341 		8784 of 10000 with 98.99% 	 Time used:  0.09 sec
2023-04-02 18:55:11,426 		8808 of 10000 with 98.98% 	 Time used:  0.08 sec
2023-04-02 18:55:11,519 		8832 of 10000 with 98.97% 	 Time used:  0.09 sec
2023-04-02 18:55:11,607 		8856 of 10000 with 98.97% 	 Time used:  0.09 sec
2023-04-02 18:55:11,690 		8880 of 10000 with 98.98% 	 Time used:  0.08 sec
2023-04-02 18:55:11,772 		8904 of 10000 with 98.98% 	 Time used:  0.08 sec
2023-04-02 18:55:11,853 		8928 of 10000 with 98.98% 	 Time used:  0.08 sec
2023-04-02 18:55:11,935 		8952 of 10000 with 98.97% 	 Time used:  0.08 sec
2023-04-02 18:55:12,016 		8976 of 10000 with 98.98% 	 Time used:  0.08 sec
2023-04-02 18:55:12,103 		9000 of 10000 with 98.98% 	 Time used:  0.09 sec
2023-04-02 18:55:12,185 		9024 of 10000 with 98.98% 	 Time used:  0.08 sec
2023-04-02 18:55:12,267 		9048 of 10000 with 98.98% 	 Time used:  0.08 sec
2023-04-02 18:55:12,350 		9072 of 10000 with 98.99% 	 Time used:  0.08 sec
2023-04-02 18:55:12,436 		9096 of 10000 with 98.99% 	 Time used:  0.09 sec
2023-04-02 18:55:12,520 		9120 of 10000 with 98.98% 	 Time used:  0.08 sec
2023-04-02 18:55:12,605 		9144 of 10000 with 98.98% 	 Time used:  0.08 sec
2023-04-02 18:55:12,688 		9168 of 10000 with 98.99% 	 Time used:  0.08 sec
2023-04-02 18:55:12,771 		9192 of 10000 with 98.99% 	 Time used:  0.08 sec
2023-04-02 18:55:12,859 		9216 of 10000 with 98.99% 	 Time used:  0.09 sec
2023-04-02 18:55:12,945 		9240 of 10000 with 98.99% 	 Time used:  0.09 sec
2023-04-02 18:55:13,031 		9264 of 10000 with 99.00% 	 Time used:  0.09 sec
2023-04-02 18:55:13,116 		9288 of 10000 with 98.99% 	 Time used:  0.08 sec
2023-04-02 18:55:13,201 		9312 of 10000 with 98.98% 	 Time used:  0.08 sec
2023-04-02 18:55:13,282 		9336 of 10000 with 98.98% 	 Time used:  0.08 sec
2023-04-02 18:55:13,369 		9360 of 10000 with 98.99% 	 Time used:  0.09 sec
2023-04-02 18:55:13,457 		9384 of 10000 with 98.99% 	 Time used:  0.09 sec
2023-04-02 18:55:13,553 		9408 of 10000 with 98.99% 	 Time used:  0.10 sec
2023-04-02 18:55:13,637 		9432 of 10000 with 98.99% 	 Time used:  0.08 sec
2023-04-02 18:55:13,723 		9456 of 10000 with 99.00% 	 Time used:  0.09 sec
2023-04-02 18:55:13,805 		9480 of 10000 with 99.00% 	 Time used:  0.08 sec
2023-04-02 18:55:13,889 		9504 of 10000 with 99.00% 	 Time used:  0.08 sec
2023-04-02 18:55:13,971 		9528 of 10000 with 99.00% 	 Time used:  0.08 sec
2023-04-02 18:55:14,055 		9552 of 10000 with 99.01% 	 Time used:  0.08 sec
2023-04-02 18:55:14,141 		9576 of 10000 with 99.01% 	 Time used:  0.09 sec
2023-04-02 18:55:14,229 		9600 of 10000 with 99.01% 	 Time used:  0.09 sec
2023-04-02 18:55:14,313 		9624 of 10000 with 99.01% 	 Time used:  0.08 sec
2023-04-02 18:55:14,399 		9648 of 10000 with 99.00% 	 Time used:  0.09 sec
2023-04-02 18:55:14,492 		9672 of 10000 with 99.01% 	 Time used:  0.09 sec
2023-04-02 18:55:14,576 		9696 of 10000 with 99.01% 	 Time used:  0.08 sec
2023-04-02 18:55:14,660 		9720 of 10000 with 99.01% 	 Time used:  0.08 sec
2023-04-02 18:55:14,743 		9744 of 10000 with 99.01% 	 Time used:  0.08 sec
2023-04-02 18:55:14,827 		9768 of 10000 with 99.02% 	 Time used:  0.08 sec
2023-04-02 18:55:14,909 		9792 of 10000 with 99.02% 	 Time used:  0.08 sec
2023-04-02 18:55:14,992 		9816 of 10000 with 99.02% 	 Time used:  0.08 sec
2023-04-02 18:55:15,078 		9840 of 10000 with 99.02% 	 Time used:  0.09 sec
2023-04-02 18:55:15,164 		9864 of 10000 with 99.03% 	 Time used:  0.08 sec
2023-04-02 18:55:15,253 		9888 of 10000 with 99.02% 	 Time used:  0.09 sec
2023-04-02 18:55:15,352 		9912 of 10000 with 99.02% 	 Time used:  0.10 sec
2023-04-02 18:55:15,440 		9936 of 10000 with 99.02% 	 Time used:  0.09 sec
2023-04-02 18:55:15,535 		9960 of 10000 with 99.03% 	 Time used:  0.09 sec
2023-04-02 18:55:15,618 		9984 of 10000 with 99.03% 	 Time used:  0.08 sec
2023-04-02 18:55:15,686 		10000 of 10000 with 99.03% 	 Time used:  0.07 sec
2023-04-02 18:55:15,686 
2023-04-02 18:55:15,688 			Learning rate: weights:   1.000e-04    
2023-04-02 18:55:15,688 			Last test performance: 99.03%
2023-04-02 18:55:15,688 ----------------
2023-04-02 18:55:17,535   59  =>  0    		Training 486 pattern with 100.00% 	Forward time: 	 1.73 sec
2023-04-02 18:55:17,536 			Loss:    1.660e-03    			Backward time: 	 0.11 sec 
2023-04-02 18:55:17,536 ADAM: Layer 0 -> dw_min:9.9999e-01  dw_max:1.0000e+00 lr:1.0000e-04
2023-04-02 18:55:17,536 ADAM: Layer 1 -> dw_min:9.9992e-01  dw_max:1.0001e+00 lr:1.0000e-04
2023-04-02 18:55:17,536 ADAM: Layer 2 -> dw_min:9.9989e-01  dw_max:1.0001e+00 lr:1.0000e-04
2023-04-02 18:55:17,536 ADAM: Layer 3 -> dw_min:9.9992e-01  dw_max:1.0001e+00 lr:1.0000e-04
2023-04-02 18:55:17,552 			Learning rate: weights:   1.000e-04    
2023-04-02 18:55:17,552 			Last test performance: 99.03%
2023-04-02 18:55:17,552 ----------------
2023-04-02 18:55:19,417   59  =>  1    		Training 486 pattern with 99.79% 	Forward time: 	 1.75 sec
2023-04-02 18:55:19,418 			Loss:    4.157e-03    			Backward time: 	 0.11 sec 
2023-04-02 18:55:19,418 ADAM: Layer 0 -> dw_min:9.9999e-01  dw_max:1.0000e+00 lr:1.0000e-04
2023-04-02 18:55:19,418 ADAM: Layer 1 -> dw_min:9.9991e-01  dw_max:1.0001e+00 lr:1.0000e-04
2023-04-02 18:55:19,418 ADAM: Layer 2 -> dw_min:9.9988e-01  dw_max:1.0001e+00 lr:1.0000e-04
2023-04-02 18:55:19,418 ADAM: Layer 3 -> dw_min:9.9993e-01  dw_max:1.0001e+00 lr:1.0000e-04
2023-04-02 18:55:19,435 			Learning rate: weights:   1.000e-04    
2023-04-02 18:55:19,435 			Last test performance: 99.03%
2023-04-02 18:55:19,435 ----------------
2023-04-02 18:55:21,265   59  =>  2    		Training 486 pattern with 100.00% 	Forward time: 	 1.72 sec
2023-04-02 18:55:21,265 			Loss:    1.202e-03    			Backward time: 	 0.11 sec 
2023-04-02 18:55:21,265 ADAM: Layer 0 -> dw_min:9.9999e-01  dw_max:1.0000e+00 lr:1.0000e-04
2023-04-02 18:55:21,265 ADAM: Layer 1 -> dw_min:9.9992e-01  dw_max:1.0001e+00 lr:1.0000e-04
2023-04-02 18:55:21,266 ADAM: Layer 2 -> dw_min:9.9989e-01  dw_max:1.0001e+00 lr:1.0000e-04
2023-04-02 18:55:21,266 ADAM: Layer 3 -> dw_min:9.9994e-01  dw_max:1.0001e+00 lr:1.0000e-04
2023-04-02 18:55:21,314 			Learning rate: weights:   1.000e-04    
2023-04-02 18:55:21,314 			Last test performance: 99.03%
2023-04-02 18:55:21,315 ----------------
2023-04-02 18:55:23,172   59  =>  3    		Training 486 pattern with 100.00% 	Forward time: 	 1.74 sec
2023-04-02 18:55:23,172 			Loss:    9.823e-04    			Backward time: 	 0.11 sec 
2023-04-02 18:55:23,172 ADAM: Layer 0 -> dw_min:9.9999e-01  dw_max:1.0000e+00 lr:1.0000e-04
2023-04-02 18:55:23,172 ADAM: Layer 1 -> dw_min:9.9992e-01  dw_max:1.0001e+00 lr:1.0000e-04
2023-04-02 18:55:23,172 ADAM: Layer 2 -> dw_min:9.9989e-01  dw_max:1.0001e+00 lr:1.0000e-04
2023-04-02 18:55:23,172 ADAM: Layer 3 -> dw_min:9.9994e-01  dw_max:1.0000e+00 lr:1.0000e-04
2023-04-02 18:55:23,243 			Learning rate: weights:   1.000e-04    
2023-04-02 18:55:23,243 			Last test performance: 99.03%
2023-04-02 18:55:23,243 ----------------
2023-04-02 18:55:25,106   59  =>  4    		Training 486 pattern with 99.79% 	Forward time: 	 1.75 sec
2023-04-02 18:55:25,106 			Loss:    1.126e-02    			Backward time: 	 0.11 sec 
2023-04-02 18:55:25,107 ADAM: Layer 0 -> dw_min:9.9999e-01  dw_max:1.0000e+00 lr:1.0000e-04
2023-04-02 18:55:25,107 ADAM: Layer 1 -> dw_min:9.9993e-01  dw_max:1.0001e+00 lr:1.0000e-04
2023-04-02 18:55:25,107 ADAM: Layer 2 -> dw_min:9.9990e-01  dw_max:1.0001e+00 lr:1.0000e-04
2023-04-02 18:55:25,107 ADAM: Layer 3 -> dw_min:9.9995e-01  dw_max:1.0000e+00 lr:1.0000e-04
2023-04-02 18:55:25,125 			Learning rate: weights:   1.000e-04    
2023-04-02 18:55:25,125 			Last test performance: 99.03%
2023-04-02 18:55:25,125 ----------------
2023-04-02 18:55:27,003   59  =>  5    		Training 486 pattern with 99.79% 	Forward time: 	 1.76 sec
2023-04-02 18:55:27,003 			Loss:    5.010e-03    			Backward time: 	 0.11 sec 
2023-04-02 18:55:27,003 ADAM: Layer 0 -> dw_min:9.9998e-01  dw_max:1.0000e+00 lr:1.0000e-04
2023-04-02 18:55:27,004 ADAM: Layer 1 -> dw_min:9.9992e-01  dw_max:1.0001e+00 lr:1.0000e-04
2023-04-02 18:55:27,004 ADAM: Layer 2 -> dw_min:9.9988e-01  dw_max:1.0001e+00 lr:1.0000e-04
2023-04-02 18:55:27,004 ADAM: Layer 3 -> dw_min:9.9990e-01  dw_max:1.0001e+00 lr:1.0000e-04
2023-04-02 18:55:27,094 			Learning rate: weights:   1.000e-04    
2023-04-02 18:55:27,094 			Last test performance: 99.03%
2023-04-02 18:55:27,094 ----------------
2023-04-02 18:55:28,940   59  =>  6    		Training 486 pattern with 99.79% 	Forward time: 	 1.73 sec
2023-04-02 18:55:28,941 			Loss:    1.317e-02    			Backward time: 	 0.11 sec 
2023-04-02 18:55:28,941 ADAM: Layer 0 -> dw_min:9.9998e-01  dw_max:1.0000e+00 lr:1.0000e-04
2023-04-02 18:55:28,941 ADAM: Layer 1 -> dw_min:9.9992e-01  dw_max:1.0001e+00 lr:1.0000e-04
2023-04-02 18:55:28,941 ADAM: Layer 2 -> dw_min:9.9985e-01  dw_max:1.0002e+00 lr:1.0000e-04
2023-04-02 18:55:28,941 ADAM: Layer 3 -> dw_min:9.9988e-01  dw_max:1.0001e+00 lr:1.0000e-04
2023-04-02 18:55:28,957 			Learning rate: weights:   1.000e-04    
2023-04-02 18:55:28,958 			Last test performance: 99.03%
2023-04-02 18:55:28,958 ----------------
2023-04-02 18:55:30,792   59  =>  7    		Training 486 pattern with 99.79% 	Forward time: 	 1.72 sec
2023-04-02 18:55:30,793 			Loss:    9.587e-03    			Backward time: 	 0.11 sec 
2023-04-02 18:55:30,793 ADAM: Layer 0 -> dw_min:9.9998e-01  dw_max:1.0000e+00 lr:1.0000e-04
2023-04-02 18:55:30,793 ADAM: Layer 1 -> dw_min:9.9993e-01  dw_max:1.0001e+00 lr:1.0000e-04
2023-04-02 18:55:30,793 ADAM: Layer 2 -> dw_min:9.9987e-01  dw_max:1.0002e+00 lr:1.0000e-04
2023-04-02 18:55:30,793 ADAM: Layer 3 -> dw_min:9.9989e-01  dw_max:1.0001e+00 lr:1.0000e-04
2023-04-02 18:55:30,809 			Learning rate: weights:   1.000e-04    
2023-04-02 18:55:30,809 			Last test performance: 99.03%
2023-04-02 18:55:30,809 ----------------
2023-04-02 18:55:32,692   59  =>  8    		Training 486 pattern with 99.79% 	Forward time: 	 1.77 sec
2023-04-02 18:55:32,692 			Loss:    3.953e-03    			Backward time: 	 0.11 sec 
2023-04-02 18:55:32,692 ADAM: Layer 0 -> dw_min:9.9998e-01  dw_max:1.0000e+00 lr:1.0000e-04
2023-04-02 18:55:32,692 ADAM: Layer 1 -> dw_min:9.9992e-01  dw_max:1.0001e+00 lr:1.0000e-04
2023-04-02 18:55:32,692 ADAM: Layer 2 -> dw_min:9.9984e-01  dw_max:1.0001e+00 lr:1.0000e-04
2023-04-02 18:55:32,692 ADAM: Layer 3 -> dw_min:9.9990e-01  dw_max:1.0001e+00 lr:1.0000e-04
2023-04-02 18:55:32,765 			Learning rate: weights:   1.000e-04    
2023-04-02 18:55:32,765 			Last test performance: 99.03%
2023-04-02 18:55:32,765 ----------------
2023-04-02 18:55:34,662   59  =>  9    		Training 486 pattern with 100.00% 	Forward time: 	 1.78 sec
2023-04-02 18:55:34,662 			Loss:    7.417e-04    			Backward time: 	 0.11 sec 
2023-04-02 18:55:34,663 ADAM: Layer 0 -> dw_min:9.9998e-01  dw_max:1.0000e+00 lr:1.0000e-04
2023-04-02 18:55:34,663 ADAM: Layer 1 -> dw_min:9.9993e-01  dw_max:1.0001e+00 lr:1.0000e-04
2023-04-02 18:55:34,663 ADAM: Layer 2 -> dw_min:9.9986e-01  dw_max:1.0001e+00 lr:1.0000e-04
2023-04-02 18:55:34,664 ADAM: Layer 3 -> dw_min:9.9991e-01  dw_max:1.0001e+00 lr:1.0000e-04
2023-04-02 18:55:34,737 			Learning rate: weights:   1.000e-04    
2023-04-02 18:55:34,737 			Last test performance: 99.03%
2023-04-02 18:55:34,737 ----------------
2023-04-02 18:55:36,574   59  =>  10   		Training 486 pattern with 99.79% 	Forward time: 	 1.72 sec
2023-04-02 18:55:36,574 			Loss:    4.796e-03    			Backward time: 	 0.11 sec 
2023-04-02 18:55:36,574 ADAM: Layer 0 -> dw_min:9.9998e-01  dw_max:1.0000e+00 lr:1.0000e-04
2023-04-02 18:55:36,574 ADAM: Layer 1 -> dw_min:9.9993e-01  dw_max:1.0001e+00 lr:1.0000e-04
2023-04-02 18:55:36,575 ADAM: Layer 2 -> dw_min:9.9987e-01  dw_max:1.0001e+00 lr:1.0000e-04
2023-04-02 18:55:36,575 ADAM: Layer 3 -> dw_min:9.9992e-01  dw_max:1.0001e+00 lr:1.0000e-04
2023-04-02 18:55:36,590 			Learning rate: weights:   1.000e-04    
2023-04-02 18:55:36,590 			Last test performance: 99.03%
2023-04-02 18:55:36,590 ----------------
2023-04-02 18:55:38,421   59  =>  11   		Training 486 pattern with 100.00% 	Forward time: 	 1.72 sec
2023-04-02 18:55:38,421 			Loss:    5.388e-04    			Backward time: 	 0.11 sec 
2023-04-02 18:55:38,421 ADAM: Layer 0 -> dw_min:9.9998e-01  dw_max:1.0000e+00 lr:1.0000e-04
2023-04-02 18:55:38,422 ADAM: Layer 1 -> dw_min:9.9994e-01  dw_max:1.0001e+00 lr:1.0000e-04
2023-04-02 18:55:38,422 ADAM: Layer 2 -> dw_min:9.9989e-01  dw_max:1.0001e+00 lr:1.0000e-04
2023-04-02 18:55:38,422 ADAM: Layer 3 -> dw_min:9.9993e-01  dw_max:1.0001e+00 lr:1.0000e-04
2023-04-02 18:55:38,497 			Learning rate: weights:   1.000e-04    
2023-04-02 18:55:38,497 			Last test performance: 99.03%
2023-04-02 18:55:38,497 ----------------
2023-04-02 18:55:40,404   59  =>  12   		Training 486 pattern with 99.79% 	Forward time: 	 1.79 sec
2023-04-02 18:55:40,404 			Loss:    6.413e-03    			Backward time: 	 0.11 sec 
2023-04-02 18:55:40,404 ADAM: Layer 0 -> dw_min:9.9999e-01  dw_max:1.0000e+00 lr:1.0000e-04
2023-04-02 18:55:40,404 ADAM: Layer 1 -> dw_min:9.9989e-01  dw_max:1.0001e+00 lr:1.0000e-04
2023-04-02 18:55:40,404 ADAM: Layer 2 -> dw_min:9.9986e-01  dw_max:1.0001e+00 lr:1.0000e-04
2023-04-02 18:55:40,404 ADAM: Layer 3 -> dw_min:9.9994e-01  dw_max:1.0001e+00 lr:1.0000e-04
2023-04-02 18:55:40,451 			Learning rate: weights:   1.000e-04    
2023-04-02 18:55:40,452 			Last test performance: 99.03%
2023-04-02 18:55:40,452 ----------------
2023-04-02 18:55:42,282   59  =>  13   		Training 486 pattern with 99.58% 	Forward time: 	 1.72 sec
2023-04-02 18:55:42,282 			Loss:    1.441e-02    			Backward time: 	 0.11 sec 
2023-04-02 18:55:42,282 ADAM: Layer 0 -> dw_min:9.9999e-01  dw_max:1.0000e+00 lr:1.0000e-04
2023-04-02 18:55:42,283 ADAM: Layer 1 -> dw_min:9.9990e-01  dw_max:1.0001e+00 lr:1.0000e-04
2023-04-02 18:55:42,283 ADAM: Layer 2 -> dw_min:9.9987e-01  dw_max:1.0002e+00 lr:1.0000e-04
2023-04-02 18:55:42,283 ADAM: Layer 3 -> dw_min:9.9994e-01  dw_max:1.0001e+00 lr:1.0000e-04
2023-04-02 18:55:42,299 			Learning rate: weights:   1.000e-04    
2023-04-02 18:55:42,299 			Last test performance: 99.03%
2023-04-02 18:55:42,299 ----------------
2023-04-02 18:55:44,181   59  =>  14   		Training 486 pattern with 100.00% 	Forward time: 	 1.77 sec
2023-04-02 18:55:44,181 			Loss:    1.782e-03    			Backward time: 	 0.11 sec 
2023-04-02 18:55:44,181 ADAM: Layer 0 -> dw_min:9.9998e-01  dw_max:1.0000e+00 lr:1.0000e-04
2023-04-02 18:55:44,181 ADAM: Layer 1 -> dw_min:9.9991e-01  dw_max:1.0001e+00 lr:1.0000e-04
2023-04-02 18:55:44,182 ADAM: Layer 2 -> dw_min:9.9989e-01  dw_max:1.0001e+00 lr:1.0000e-04
2023-04-02 18:55:44,182 ADAM: Layer 3 -> dw_min:9.9995e-01  dw_max:1.0001e+00 lr:1.0000e-04
2023-04-02 18:55:44,257 			Learning rate: weights:   1.000e-04    
2023-04-02 18:55:44,257 			Last test performance: 99.03%
2023-04-02 18:55:44,257 ----------------
2023-04-02 18:55:46,111   59  =>  15   		Training 486 pattern with 99.58% 	Forward time: 	 1.74 sec
2023-04-02 18:55:46,111 			Loss:    5.393e-03    			Backward time: 	 0.11 sec 
2023-04-02 18:55:46,111 ADAM: Layer 0 -> dw_min:9.9998e-01  dw_max:1.0000e+00 lr:1.0000e-04
2023-04-02 18:55:46,111 ADAM: Layer 1 -> dw_min:9.9988e-01  dw_max:1.0001e+00 lr:1.0000e-04
2023-04-02 18:55:46,111 ADAM: Layer 2 -> dw_min:9.9986e-01  dw_max:1.0001e+00 lr:1.0000e-04
2023-04-02 18:55:46,112 ADAM: Layer 3 -> dw_min:9.9990e-01  dw_max:1.0001e+00 lr:1.0000e-04
2023-04-02 18:55:46,295 			Learning rate: weights:   1.000e-04    
2023-04-02 18:55:46,295 			Last test performance: 99.03%
2023-04-02 18:55:46,295 ----------------
2023-04-02 18:55:48,172   59  =>  16   		Training 486 pattern with 100.00% 	Forward time: 	 1.76 sec
2023-04-02 18:55:48,172 			Loss:    2.206e-03    			Backward time: 	 0.11 sec 
2023-04-02 18:55:48,172 ADAM: Layer 0 -> dw_min:9.9998e-01  dw_max:1.0000e+00 lr:1.0000e-04
2023-04-02 18:55:48,172 ADAM: Layer 1 -> dw_min:9.9989e-01  dw_max:1.0001e+00 lr:1.0000e-04
2023-04-02 18:55:48,172 ADAM: Layer 2 -> dw_min:9.9987e-01  dw_max:1.0001e+00 lr:1.0000e-04
2023-04-02 18:55:48,172 ADAM: Layer 3 -> dw_min:9.9991e-01  dw_max:1.0001e+00 lr:1.0000e-04
2023-04-02 18:55:48,188 			Learning rate: weights:   1.000e-04    
2023-04-02 18:55:48,188 			Last test performance: 99.03%
2023-04-02 18:55:48,188 ----------------
2023-04-02 18:55:50,031   59  =>  17   		Training 486 pattern with 100.00% 	Forward time: 	 1.73 sec
2023-04-02 18:55:50,031 			Loss:    2.052e-03    			Backward time: 	 0.11 sec 
2023-04-02 18:55:50,032 ADAM: Layer 0 -> dw_min:9.9998e-01  dw_max:1.0000e+00 lr:1.0000e-04
2023-04-02 18:55:50,032 ADAM: Layer 1 -> dw_min:9.9990e-01  dw_max:1.0001e+00 lr:1.0000e-04
2023-04-02 18:55:50,032 ADAM: Layer 2 -> dw_min:9.9985e-01  dw_max:1.0001e+00 lr:1.0000e-04
2023-04-02 18:55:50,032 ADAM: Layer 3 -> dw_min:9.9992e-01  dw_max:1.0001e+00 lr:1.0000e-04
2023-04-02 18:55:50,104 			Learning rate: weights:   1.000e-04    
2023-04-02 18:55:50,104 			Last test performance: 99.03%
2023-04-02 18:55:50,104 ----------------
2023-04-02 18:55:51,964   59  =>  18   		Training 486 pattern with 100.00% 	Forward time: 	 1.74 sec
2023-04-02 18:55:51,964 			Loss:    2.503e-03    			Backward time: 	 0.11 sec 
2023-04-02 18:55:51,964 ADAM: Layer 0 -> dw_min:9.9998e-01  dw_max:1.0000e+00 lr:1.0000e-04
2023-04-02 18:55:51,964 ADAM: Layer 1 -> dw_min:9.9991e-01  dw_max:1.0001e+00 lr:1.0000e-04
2023-04-02 18:55:51,965 ADAM: Layer 2 -> dw_min:9.9987e-01  dw_max:1.0001e+00 lr:1.0000e-04
2023-04-02 18:55:51,965 ADAM: Layer 3 -> dw_min:9.9993e-01  dw_max:1.0000e+00 lr:1.0000e-04
2023-04-02 18:55:52,040 			Learning rate: weights:   1.000e-04    
2023-04-02 18:55:52,041 			Last test performance: 99.03%
2023-04-02 18:55:52,041 ----------------
2023-04-02 18:55:53,901   59  =>  19   		Training 486 pattern with 100.00% 	Forward time: 	 1.75 sec
2023-04-02 18:55:53,901 			Loss:    1.895e-03    			Backward time: 	 0.11 sec 
2023-04-02 18:55:53,901 ADAM: Layer 0 -> dw_min:9.9998e-01  dw_max:1.0000e+00 lr:1.0000e-04
2023-04-02 18:55:53,901 ADAM: Layer 1 -> dw_min:9.9992e-01  dw_max:1.0001e+00 lr:1.0000e-04
2023-04-02 18:55:53,902 ADAM: Layer 2 -> dw_min:9.9985e-01  dw_max:1.0001e+00 lr:1.0000e-04
2023-04-02 18:55:53,902 ADAM: Layer 3 -> dw_min:9.9994e-01  dw_max:1.0001e+00 lr:1.0000e-04
2023-04-02 18:55:53,923 			Learning rate: weights:   1.000e-04    
2023-04-02 18:55:53,923 			Last test performance: 99.03%
2023-04-02 18:55:53,923 ----------------
2023-04-02 18:55:55,770   59  =>  20   		Training 486 pattern with 99.79% 	Forward time: 	 1.73 sec
2023-04-02 18:55:55,770 			Loss:    2.469e-03    			Backward time: 	 0.11 sec 
2023-04-02 18:55:55,771 ADAM: Layer 0 -> dw_min:9.9999e-01  dw_max:1.0000e+00 lr:1.0000e-04
2023-04-02 18:55:55,771 ADAM: Layer 1 -> dw_min:9.9991e-01  dw_max:1.0001e+00 lr:1.0000e-04
2023-04-02 18:55:55,771 ADAM: Layer 2 -> dw_min:9.9987e-01  dw_max:1.0001e+00 lr:1.0000e-04
2023-04-02 18:55:55,771 ADAM: Layer 3 -> dw_min:9.9994e-01  dw_max:1.0001e+00 lr:1.0000e-04
2023-04-02 18:55:55,869 			Learning rate: weights:   1.000e-04    
2023-04-02 18:55:55,869 			Last test performance: 99.03%
2023-04-02 18:55:55,869 ----------------
2023-04-02 18:55:57,722   59  =>  21   		Training 486 pattern with 100.00% 	Forward time: 	 1.74 sec
2023-04-02 18:55:57,722 			Loss:    1.805e-03    			Backward time: 	 0.11 sec 
2023-04-02 18:55:57,722 ADAM: Layer 0 -> dw_min:9.9999e-01  dw_max:1.0000e+00 lr:1.0000e-04
2023-04-02 18:55:57,722 ADAM: Layer 1 -> dw_min:9.9992e-01  dw_max:1.0001e+00 lr:1.0000e-04
2023-04-02 18:55:57,722 ADAM: Layer 2 -> dw_min:9.9985e-01  dw_max:1.0001e+00 lr:1.0000e-04
2023-04-02 18:55:57,722 ADAM: Layer 3 -> dw_min:9.9995e-01  dw_max:1.0001e+00 lr:1.0000e-04
2023-04-02 18:55:57,738 			Learning rate: weights:   1.000e-04    
2023-04-02 18:55:57,738 			Last test performance: 99.03%
2023-04-02 18:55:57,738 ----------------
2023-04-02 18:55:59,564   59  =>  22   		Training 486 pattern with 99.79% 	Forward time: 	 1.71 sec
2023-04-02 18:55:59,564 			Loss:    1.939e-03    			Backward time: 	 0.11 sec 
2023-04-02 18:55:59,564 ADAM: Layer 0 -> dw_min:9.9998e-01  dw_max:1.0000e+00 lr:1.0000e-04
2023-04-02 18:55:59,564 ADAM: Layer 1 -> dw_min:9.9992e-01  dw_max:1.0001e+00 lr:1.0000e-04
2023-04-02 18:55:59,564 ADAM: Layer 2 -> dw_min:9.9987e-01  dw_max:1.0001e+00 lr:1.0000e-04
2023-04-02 18:55:59,564 ADAM: Layer 3 -> dw_min:9.9995e-01  dw_max:1.0001e+00 lr:1.0000e-04
2023-04-02 18:55:59,635 			Learning rate: weights:   1.000e-04    
2023-04-02 18:55:59,635 			Last test performance: 99.03%
2023-04-02 18:55:59,635 ----------------
2023-04-02 18:56:01,505   59  =>  23   		Training 486 pattern with 99.79% 	Forward time: 	 1.76 sec
2023-04-02 18:56:01,505 			Loss:    1.049e-02    			Backward time: 	 0.11 sec 
2023-04-02 18:56:01,506 ADAM: Layer 0 -> dw_min:9.9998e-01  dw_max:1.0000e+00 lr:1.0000e-04
2023-04-02 18:56:01,506 ADAM: Layer 1 -> dw_min:9.9993e-01  dw_max:1.0001e+00 lr:1.0000e-04
2023-04-02 18:56:01,506 ADAM: Layer 2 -> dw_min:9.9984e-01  dw_max:1.0002e+00 lr:1.0000e-04
2023-04-02 18:56:01,506 ADAM: Layer 3 -> dw_min:9.9993e-01  dw_max:1.0001e+00 lr:1.0000e-04
2023-04-02 18:56:01,522 			Learning rate: weights:   1.000e-04    
2023-04-02 18:56:01,522 			Last test performance: 99.03%
2023-04-02 18:56:01,522 ----------------
2023-04-02 18:56:03,373   59  =>  24   		Training 486 pattern with 99.79% 	Forward time: 	 1.74 sec
2023-04-02 18:56:03,373 			Loss:    2.339e-03    			Backward time: 	 0.11 sec 
2023-04-02 18:56:03,373 ADAM: Layer 0 -> dw_min:9.9998e-01  dw_max:1.0000e+00 lr:1.0000e-04
2023-04-02 18:56:03,373 ADAM: Layer 1 -> dw_min:9.9993e-01  dw_max:1.0001e+00 lr:1.0000e-04
2023-04-02 18:56:03,374 ADAM: Layer 2 -> dw_min:9.9986e-01  dw_max:1.0001e+00 lr:1.0000e-04
2023-04-02 18:56:03,374 ADAM: Layer 3 -> dw_min:9.9993e-01  dw_max:1.0001e+00 lr:1.0000e-04
2023-04-02 18:56:03,446 			Learning rate: weights:   1.000e-04    
2023-04-02 18:56:03,446 			Last test performance: 99.03%
2023-04-02 18:56:03,446 ----------------
2023-04-02 18:56:05,297   59  =>  25   		Training 486 pattern with 100.00% 	Forward time: 	 1.74 sec
2023-04-02 18:56:05,298 			Loss:    1.690e-03    			Backward time: 	 0.11 sec 
2023-04-02 18:56:05,298 ADAM: Layer 0 -> dw_min:9.9998e-01  dw_max:1.0000e+00 lr:1.0000e-04
2023-04-02 18:56:05,298 ADAM: Layer 1 -> dw_min:9.9994e-01  dw_max:1.0001e+00 lr:1.0000e-04
2023-04-02 18:56:05,299 ADAM: Layer 2 -> dw_min:9.9987e-01  dw_max:1.0001e+00 lr:1.0000e-04
2023-04-02 18:56:05,299 ADAM: Layer 3 -> dw_min:9.9994e-01  dw_max:1.0001e+00 lr:1.0000e-04
2023-04-02 18:56:05,359 			Learning rate: weights:   1.000e-04    
2023-04-02 18:56:05,359 			Last test performance: 99.03%
2023-04-02 18:56:05,359 ----------------
2023-04-02 18:56:07,223   59  =>  26   		Training 486 pattern with 99.79% 	Forward time: 	 1.75 sec
2023-04-02 18:56:07,223 			Loss:    3.685e-03    			Backward time: 	 0.11 sec 
2023-04-02 18:56:07,223 ADAM: Layer 0 -> dw_min:9.9998e-01  dw_max:1.0000e+00 lr:1.0000e-04
2023-04-02 18:56:07,223 ADAM: Layer 1 -> dw_min:9.9994e-01  dw_max:1.0001e+00 lr:1.0000e-04
2023-04-02 18:56:07,223 ADAM: Layer 2 -> dw_min:9.9989e-01  dw_max:1.0001e+00 lr:1.0000e-04
2023-04-02 18:56:07,223 ADAM: Layer 3 -> dw_min:9.9992e-01  dw_max:1.0001e+00 lr:1.0000e-04
2023-04-02 18:56:07,352 			Learning rate: weights:   1.000e-04    
2023-04-02 18:56:07,352 			Last test performance: 99.03%
2023-04-02 18:56:07,352 ----------------
2023-04-02 18:56:09,178   59  =>  27   		Training 486 pattern with 100.00% 	Forward time: 	 1.71 sec
2023-04-02 18:56:09,179 			Loss:    5.554e-04    			Backward time: 	 0.11 sec 
2023-04-02 18:56:09,179 ADAM: Layer 0 -> dw_min:9.9998e-01  dw_max:1.0000e+00 lr:1.0000e-04
2023-04-02 18:56:09,179 ADAM: Layer 1 -> dw_min:9.9995e-01  dw_max:1.0001e+00 lr:1.0000e-04
2023-04-02 18:56:09,179 ADAM: Layer 2 -> dw_min:9.9990e-01  dw_max:1.0001e+00 lr:1.0000e-04
2023-04-02 18:56:09,179 ADAM: Layer 3 -> dw_min:9.9993e-01  dw_max:1.0001e+00 lr:1.0000e-04
2023-04-02 18:56:09,245 			Learning rate: weights:   1.000e-04    
2023-04-02 18:56:09,245 			Last test performance: 99.03%
2023-04-02 18:56:09,245 ----------------
2023-04-02 18:56:11,109   59  =>  28   		Training 486 pattern with 100.00% 	Forward time: 	 1.75 sec
2023-04-02 18:56:11,109 			Loss:    1.242e-03    			Backward time: 	 0.11 sec 
2023-04-02 18:56:11,109 ADAM: Layer 0 -> dw_min:9.9998e-01  dw_max:1.0000e+00 lr:1.0000e-04
2023-04-02 18:56:11,110 ADAM: Layer 1 -> dw_min:9.9995e-01  dw_max:1.0001e+00 lr:1.0000e-04
2023-04-02 18:56:11,110 ADAM: Layer 2 -> dw_min:9.9990e-01  dw_max:1.0001e+00 lr:1.0000e-04
2023-04-02 18:56:11,110 ADAM: Layer 3 -> dw_min:9.9994e-01  dw_max:1.0001e+00 lr:1.0000e-04
2023-04-02 18:56:11,127 			Learning rate: weights:   1.000e-04    
2023-04-02 18:56:11,127 			Last test performance: 99.03%
2023-04-02 18:56:11,127 ----------------
2023-04-02 18:56:13,003   59  =>  29   		Training 486 pattern with 100.00% 	Forward time: 	 1.76 sec
2023-04-02 18:56:13,003 			Loss:    1.957e-03    			Backward time: 	 0.11 sec 
2023-04-02 18:56:13,003 ADAM: Layer 0 -> dw_min:9.9998e-01  dw_max:1.0000e+00 lr:1.0000e-04
2023-04-02 18:56:13,003 ADAM: Layer 1 -> dw_min:9.9992e-01  dw_max:1.0001e+00 lr:1.0000e-04
2023-04-02 18:56:13,004 ADAM: Layer 2 -> dw_min:9.9985e-01  dw_max:1.0001e+00 lr:1.0000e-04
2023-04-02 18:56:13,004 ADAM: Layer 3 -> dw_min:9.9994e-01  dw_max:1.0001e+00 lr:1.0000e-04
2023-04-02 18:56:13,019 			Learning rate: weights:   1.000e-04    
2023-04-02 18:56:13,019 			Last test performance: 99.03%
2023-04-02 18:56:13,019 ----------------
2023-04-02 18:56:14,894   59  =>  30   		Training 486 pattern with 100.00% 	Forward time: 	 1.76 sec
2023-04-02 18:56:14,894 			Loss:    4.357e-04    			Backward time: 	 0.11 sec 
2023-04-02 18:56:14,894 ADAM: Layer 0 -> dw_min:9.9998e-01  dw_max:1.0000e+00 lr:1.0000e-04
2023-04-02 18:56:14,894 ADAM: Layer 1 -> dw_min:9.9992e-01  dw_max:1.0001e+00 lr:1.0000e-04
2023-04-02 18:56:14,894 ADAM: Layer 2 -> dw_min:9.9987e-01  dw_max:1.0001e+00 lr:1.0000e-04
2023-04-02 18:56:14,894 ADAM: Layer 3 -> dw_min:9.9995e-01  dw_max:1.0000e+00 lr:1.0000e-04
2023-04-02 18:56:14,966 			Learning rate: weights:   1.000e-04    
2023-04-02 18:56:14,966 			Last test performance: 99.03%
2023-04-02 18:56:14,966 ----------------
2023-04-02 18:56:16,940   59  =>  31   		Training 486 pattern with 100.00% 	Forward time: 	 1.86 sec
2023-04-02 18:56:16,941 			Loss:    1.624e-03    			Backward time: 	 0.11 sec 
2023-04-02 18:56:16,941 ADAM: Layer 0 -> dw_min:9.9998e-01  dw_max:1.0000e+00 lr:1.0000e-04
2023-04-02 18:56:16,941 ADAM: Layer 1 -> dw_min:9.9993e-01  dw_max:1.0001e+00 lr:1.0000e-04
2023-04-02 18:56:16,941 ADAM: Layer 2 -> dw_min:9.9988e-01  dw_max:1.0001e+00 lr:1.0000e-04
2023-04-02 18:56:16,941 ADAM: Layer 3 -> dw_min:9.9995e-01  dw_max:1.0000e+00 lr:1.0000e-04
2023-04-02 18:56:16,957 			Learning rate: weights:   1.000e-04    
2023-04-02 18:56:16,957 			Last test performance: 99.03%
2023-04-02 18:56:16,957 ----------------
2023-04-02 18:56:18,757   59  =>  32   		Training 486 pattern with 100.00% 	Forward time: 	 1.69 sec
2023-04-02 18:56:18,757 			Loss:    5.562e-03    			Backward time: 	 0.11 sec 
2023-04-02 18:56:18,758 ADAM: Layer 0 -> dw_min:9.9997e-01  dw_max:1.0000e+00 lr:1.0000e-04
2023-04-02 18:56:18,758 ADAM: Layer 1 -> dw_min:9.9991e-01  dw_max:1.0001e+00 lr:1.0000e-04
2023-04-02 18:56:18,758 ADAM: Layer 2 -> dw_min:9.9985e-01  dw_max:1.0001e+00 lr:1.0000e-04
2023-04-02 18:56:18,758 ADAM: Layer 3 -> dw_min:9.9992e-01  dw_max:1.0001e+00 lr:1.0000e-04
2023-04-02 18:56:18,774 			Learning rate: weights:   1.000e-04    
2023-04-02 18:56:18,774 			Last test performance: 99.03%
2023-04-02 18:56:18,774 ----------------
2023-04-02 18:56:20,597   59  =>  33   		Training 486 pattern with 100.00% 	Forward time: 	 1.71 sec
2023-04-02 18:56:20,597 			Loss:    1.635e-03    			Backward time: 	 0.11 sec 
2023-04-02 18:56:20,597 ADAM: Layer 0 -> dw_min:9.9997e-01  dw_max:1.0000e+00 lr:1.0000e-04
2023-04-02 18:56:20,597 ADAM: Layer 1 -> dw_min:9.9991e-01  dw_max:1.0001e+00 lr:1.0000e-04
2023-04-02 18:56:20,597 ADAM: Layer 2 -> dw_min:9.9986e-01  dw_max:1.0001e+00 lr:1.0000e-04
2023-04-02 18:56:20,598 ADAM: Layer 3 -> dw_min:9.9992e-01  dw_max:1.0001e+00 lr:1.0000e-04
2023-04-02 18:56:20,669 			Learning rate: weights:   1.000e-04    
2023-04-02 18:56:20,669 			Last test performance: 99.03%
2023-04-02 18:56:20,669 ----------------
2023-04-02 18:56:22,486   59  =>  34   		Training 486 pattern with 100.00% 	Forward time: 	 1.70 sec
2023-04-02 18:56:22,486 			Loss:    4.258e-03    			Backward time: 	 0.11 sec 
2023-04-02 18:56:22,486 ADAM: Layer 0 -> dw_min:9.9998e-01  dw_max:1.0000e+00 lr:1.0000e-04
2023-04-02 18:56:22,486 ADAM: Layer 1 -> dw_min:9.9991e-01  dw_max:1.0001e+00 lr:1.0000e-04
2023-04-02 18:56:22,486 ADAM: Layer 2 -> dw_min:9.9985e-01  dw_max:1.0001e+00 lr:1.0000e-04
2023-04-02 18:56:22,486 ADAM: Layer 3 -> dw_min:9.9993e-01  dw_max:1.0001e+00 lr:1.0000e-04
2023-04-02 18:56:22,514 			Learning rate: weights:   1.000e-04    
2023-04-02 18:56:22,514 			Last test performance: 99.03%
2023-04-02 18:56:22,514 ----------------
2023-04-02 18:56:24,370   59  =>  35   		Training 486 pattern with 100.00% 	Forward time: 	 1.74 sec
2023-04-02 18:56:24,370 			Loss:    6.950e-04    			Backward time: 	 0.11 sec 
2023-04-02 18:56:24,370 ADAM: Layer 0 -> dw_min:9.9998e-01  dw_max:1.0000e+00 lr:1.0000e-04
2023-04-02 18:56:24,370 ADAM: Layer 1 -> dw_min:9.9992e-01  dw_max:1.0001e+00 lr:1.0000e-04
2023-04-02 18:56:24,370 ADAM: Layer 2 -> dw_min:9.9986e-01  dw_max:1.0001e+00 lr:1.0000e-04
2023-04-02 18:56:24,370 ADAM: Layer 3 -> dw_min:9.9994e-01  dw_max:1.0001e+00 lr:1.0000e-04
2023-04-02 18:56:24,387 			Learning rate: weights:   1.000e-04    
2023-04-02 18:56:24,387 			Last test performance: 99.03%
2023-04-02 18:56:24,387 ----------------
2023-04-02 18:56:26,251   59  =>  36   		Training 486 pattern with 100.00% 	Forward time: 	 1.75 sec
2023-04-02 18:56:26,251 			Loss:    1.508e-03    			Backward time: 	 0.11 sec 
2023-04-02 18:56:26,251 ADAM: Layer 0 -> dw_min:9.9998e-01  dw_max:1.0000e+00 lr:1.0000e-04
2023-04-02 18:56:26,252 ADAM: Layer 1 -> dw_min:9.9992e-01  dw_max:1.0001e+00 lr:1.0000e-04
2023-04-02 18:56:26,252 ADAM: Layer 2 -> dw_min:9.9986e-01  dw_max:1.0001e+00 lr:1.0000e-04
2023-04-02 18:56:26,252 ADAM: Layer 3 -> dw_min:9.9995e-01  dw_max:1.0000e+00 lr:1.0000e-04
2023-04-02 18:56:26,269 			Learning rate: weights:   1.000e-04    
2023-04-02 18:56:26,269 			Last test performance: 99.03%
2023-04-02 18:56:26,269 ----------------
2023-04-02 18:56:28,080   59  =>  37   		Training 486 pattern with 99.79% 	Forward time: 	 1.70 sec
2023-04-02 18:56:28,080 			Loss:    2.261e-03    			Backward time: 	 0.11 sec 
2023-04-02 18:56:28,080 ADAM: Layer 0 -> dw_min:9.9998e-01  dw_max:1.0000e+00 lr:1.0000e-04
2023-04-02 18:56:28,080 ADAM: Layer 1 -> dw_min:9.9990e-01  dw_max:1.0001e+00 lr:1.0000e-04
2023-04-02 18:56:28,080 ADAM: Layer 2 -> dw_min:9.9987e-01  dw_max:1.0001e+00 lr:1.0000e-04
2023-04-02 18:56:28,081 ADAM: Layer 3 -> dw_min:9.9990e-01  dw_max:1.0001e+00 lr:1.0000e-04
2023-04-02 18:56:28,167 			Learning rate: weights:   1.000e-04    
2023-04-02 18:56:28,167 			Last test performance: 99.03%
2023-04-02 18:56:28,167 ----------------
2023-04-02 18:56:29,999   59  =>  38   		Training 486 pattern with 100.00% 	Forward time: 	 1.72 sec
2023-04-02 18:56:29,999 			Loss:    1.575e-03    			Backward time: 	 0.11 sec 
2023-04-02 18:56:29,999 ADAM: Layer 0 -> dw_min:9.9997e-01  dw_max:1.0000e+00 lr:1.0000e-04
2023-04-02 18:56:30,000 ADAM: Layer 1 -> dw_min:9.9990e-01  dw_max:1.0001e+00 lr:1.0000e-04
2023-04-02 18:56:30,000 ADAM: Layer 2 -> dw_min:9.9988e-01  dw_max:1.0001e+00 lr:1.0000e-04
2023-04-02 18:56:30,000 ADAM: Layer 3 -> dw_min:9.9991e-01  dw_max:1.0001e+00 lr:1.0000e-04
2023-04-02 18:56:30,016 			Learning rate: weights:   1.000e-04    
2023-04-02 18:56:30,016 			Last test performance: 99.03%
2023-04-02 18:56:30,016 ----------------
2023-04-02 18:56:31,919   59  =>  39   		Training 486 pattern with 99.79% 	Forward time: 	 1.79 sec
2023-04-02 18:56:31,920 			Loss:    3.750e-03    			Backward time: 	 0.11 sec 
2023-04-02 18:56:31,920 ADAM: Layer 0 -> dw_min:9.9997e-01  dw_max:1.0000e+00 lr:1.0000e-04
2023-04-02 18:56:31,920 ADAM: Layer 1 -> dw_min:9.9990e-01  dw_max:1.0001e+00 lr:1.0000e-04
2023-04-02 18:56:31,920 ADAM: Layer 2 -> dw_min:9.9989e-01  dw_max:1.0001e+00 lr:1.0000e-04
2023-04-02 18:56:31,920 ADAM: Layer 3 -> dw_min:9.9991e-01  dw_max:1.0001e+00 lr:1.0000e-04
2023-04-02 18:56:31,935 			Learning rate: weights:   1.000e-04    
2023-04-02 18:56:31,935 			Last test performance: 99.03%
2023-04-02 18:56:31,935 ----------------
2023-04-02 18:56:33,764   59  =>  40   		Training 486 pattern with 99.58% 	Forward time: 	 1.71 sec
2023-04-02 18:56:33,764 			Loss:    1.768e-02    			Backward time: 	 0.11 sec 
2023-04-02 18:56:33,765 ADAM: Layer 0 -> dw_min:9.9997e-01  dw_max:1.0000e+00 lr:1.0000e-04
2023-04-02 18:56:33,765 ADAM: Layer 1 -> dw_min:9.9991e-01  dw_max:1.0001e+00 lr:1.0000e-04
2023-04-02 18:56:33,765 ADAM: Layer 2 -> dw_min:9.9984e-01  dw_max:1.0002e+00 lr:1.0000e-04
2023-04-02 18:56:33,765 ADAM: Layer 3 -> dw_min:9.9986e-01  dw_max:1.0001e+00 lr:1.0000e-04
2023-04-02 18:56:33,815 			Learning rate: weights:   1.000e-04    
2023-04-02 18:56:33,815 			Last test performance: 99.03%
2023-04-02 18:56:33,815 ----------------
2023-04-02 18:56:35,696   59  =>  41   		Training 486 pattern with 99.79% 	Forward time: 	 1.77 sec
2023-04-02 18:56:35,696 			Loss:    2.304e-03    			Backward time: 	 0.11 sec 
2023-04-02 18:56:35,696 ADAM: Layer 0 -> dw_min:9.9998e-01  dw_max:1.0000e+00 lr:1.0000e-04
2023-04-02 18:56:35,696 ADAM: Layer 1 -> dw_min:9.9988e-01  dw_max:1.0001e+00 lr:1.0000e-04
2023-04-02 18:56:35,696 ADAM: Layer 2 -> dw_min:9.9985e-01  dw_max:1.0001e+00 lr:1.0000e-04
2023-04-02 18:56:35,697 ADAM: Layer 3 -> dw_min:9.9988e-01  dw_max:1.0001e+00 lr:1.0000e-04
2023-04-02 18:56:35,766 			Learning rate: weights:   1.000e-04    
2023-04-02 18:56:35,766 			Last test performance: 99.03%
2023-04-02 18:56:35,766 ----------------
2023-04-02 18:56:37,619   59  =>  42   		Training 486 pattern with 99.79% 	Forward time: 	 1.74 sec
2023-04-02 18:56:37,619 			Loss:    2.194e-03    			Backward time: 	 0.11 sec 
2023-04-02 18:56:37,620 ADAM: Layer 0 -> dw_min:9.9998e-01  dw_max:1.0000e+00 lr:1.0000e-04
2023-04-02 18:56:37,620 ADAM: Layer 1 -> dw_min:9.9989e-01  dw_max:1.0001e+00 lr:1.0000e-04
2023-04-02 18:56:37,620 ADAM: Layer 2 -> dw_min:9.9987e-01  dw_max:1.0001e+00 lr:1.0000e-04
2023-04-02 18:56:37,620 ADAM: Layer 3 -> dw_min:9.9989e-01  dw_max:1.0001e+00 lr:1.0000e-04
2023-04-02 18:56:37,714 			Learning rate: weights:   1.000e-04    
2023-04-02 18:56:37,714 			Last test performance: 99.03%
2023-04-02 18:56:37,714 ----------------
2023-04-02 18:56:39,558   59  =>  43   		Training 486 pattern with 99.79% 	Forward time: 	 1.73 sec
2023-04-02 18:56:39,558 			Loss:    3.695e-03    			Backward time: 	 0.11 sec 
2023-04-02 18:56:39,558 ADAM: Layer 0 -> dw_min:9.9998e-01  dw_max:1.0000e+00 lr:1.0000e-04
2023-04-02 18:56:39,558 ADAM: Layer 1 -> dw_min:9.9989e-01  dw_max:1.0001e+00 lr:1.0000e-04
2023-04-02 18:56:39,558 ADAM: Layer 2 -> dw_min:9.9988e-01  dw_max:1.0001e+00 lr:1.0000e-04
2023-04-02 18:56:39,559 ADAM: Layer 3 -> dw_min:9.9990e-01  dw_max:1.0000e+00 lr:1.0000e-04
2023-04-02 18:56:39,632 			Learning rate: weights:   1.000e-04    
2023-04-02 18:56:39,633 			Last test performance: 99.03%
2023-04-02 18:56:39,633 ----------------
2023-04-02 18:56:41,452   59  =>  44   		Training 486 pattern with 100.00% 	Forward time: 	 1.71 sec
2023-04-02 18:56:41,453 			Loss:    7.072e-04    			Backward time: 	 0.11 sec 
2023-04-02 18:56:41,453 ADAM: Layer 0 -> dw_min:9.9998e-01  dw_max:1.0000e+00 lr:1.0000e-04
2023-04-02 18:56:41,453 ADAM: Layer 1 -> dw_min:9.9990e-01  dw_max:1.0001e+00 lr:1.0000e-04
2023-04-02 18:56:41,453 ADAM: Layer 2 -> dw_min:9.9989e-01  dw_max:1.0001e+00 lr:1.0000e-04
2023-04-02 18:56:41,453 ADAM: Layer 3 -> dw_min:9.9991e-01  dw_max:1.0000e+00 lr:1.0000e-04
2023-04-02 18:56:41,526 			Learning rate: weights:   1.000e-04    
2023-04-02 18:56:41,527 			Last test performance: 99.03%
2023-04-02 18:56:41,527 ----------------
2023-04-02 18:56:43,359   59  =>  45   		Training 486 pattern with 99.79% 	Forward time: 	 1.72 sec
2023-04-02 18:56:43,359 			Loss:    9.505e-03    			Backward time: 	 0.11 sec 
2023-04-02 18:56:43,359 ADAM: Layer 0 -> dw_min:9.9998e-01  dw_max:1.0000e+00 lr:1.0000e-04
2023-04-02 18:56:43,359 ADAM: Layer 1 -> dw_min:9.9991e-01  dw_max:1.0001e+00 lr:1.0000e-04
2023-04-02 18:56:43,359 ADAM: Layer 2 -> dw_min:9.9990e-01  dw_max:1.0001e+00 lr:1.0000e-04
2023-04-02 18:56:43,359 ADAM: Layer 3 -> dw_min:9.9992e-01  dw_max:1.0000e+00 lr:1.0000e-04
2023-04-02 18:56:43,374 			Learning rate: weights:   1.000e-04    
2023-04-02 18:56:43,374 			Last test performance: 99.03%
2023-04-02 18:56:43,374 ----------------
2023-04-02 18:56:45,226   59  =>  46   		Training 486 pattern with 100.00% 	Forward time: 	 1.74 sec
2023-04-02 18:56:45,227 			Loss:    1.541e-03    			Backward time: 	 0.11 sec 
2023-04-02 18:56:45,227 ADAM: Layer 0 -> dw_min:9.9998e-01  dw_max:1.0000e+00 lr:1.0000e-04
2023-04-02 18:56:45,227 ADAM: Layer 1 -> dw_min:9.9992e-01  dw_max:1.0001e+00 lr:1.0000e-04
2023-04-02 18:56:45,227 ADAM: Layer 2 -> dw_min:9.9989e-01  dw_max:1.0002e+00 lr:1.0000e-04
2023-04-02 18:56:45,227 ADAM: Layer 3 -> dw_min:9.9993e-01  dw_max:1.0001e+00 lr:1.0000e-04
2023-04-02 18:56:45,242 			Learning rate: weights:   1.000e-04    
2023-04-02 18:56:45,242 			Last test performance: 99.03%
2023-04-02 18:56:45,242 ----------------
2023-04-02 18:56:47,074   59  =>  47   		Training 486 pattern with 100.00% 	Forward time: 	 1.72 sec
2023-04-02 18:56:47,074 			Loss:    6.674e-04    			Backward time: 	 0.11 sec 
2023-04-02 18:56:47,074 ADAM: Layer 0 -> dw_min:9.9999e-01  dw_max:1.0000e+00 lr:1.0000e-04
2023-04-02 18:56:47,074 ADAM: Layer 1 -> dw_min:9.9993e-01  dw_max:1.0001e+00 lr:1.0000e-04
2023-04-02 18:56:47,075 ADAM: Layer 2 -> dw_min:9.9990e-01  dw_max:1.0001e+00 lr:1.0000e-04
2023-04-02 18:56:47,075 ADAM: Layer 3 -> dw_min:9.9994e-01  dw_max:1.0001e+00 lr:1.0000e-04
2023-04-02 18:56:47,130 			Learning rate: weights:   1.000e-04    
2023-04-02 18:56:47,130 			Last test performance: 99.03%
2023-04-02 18:56:47,130 ----------------
2023-04-02 18:56:49,009   59  =>  48   		Training 486 pattern with 99.58% 	Forward time: 	 1.76 sec
2023-04-02 18:56:49,009 			Loss:    4.207e-03    			Backward time: 	 0.11 sec 
2023-04-02 18:56:49,009 ADAM: Layer 0 -> dw_min:9.9998e-01  dw_max:1.0000e+00 lr:1.0000e-04
2023-04-02 18:56:49,009 ADAM: Layer 1 -> dw_min:9.9989e-01  dw_max:1.0001e+00 lr:1.0000e-04
2023-04-02 18:56:49,009 ADAM: Layer 2 -> dw_min:9.9985e-01  dw_max:1.0001e+00 lr:1.0000e-04
2023-04-02 18:56:49,010 ADAM: Layer 3 -> dw_min:9.9994e-01  dw_max:1.0001e+00 lr:1.0000e-04
2023-04-02 18:56:49,026 			Learning rate: weights:   1.000e-04    
2023-04-02 18:56:49,026 			Last test performance: 99.03%
2023-04-02 18:56:49,026 ----------------
2023-04-02 18:56:50,893   59  =>  49   		Training 486 pattern with 100.00% 	Forward time: 	 1.75 sec
2023-04-02 18:56:50,894 			Loss:    2.087e-04    			Backward time: 	 0.11 sec 
2023-04-02 18:56:50,894 ADAM: Layer 0 -> dw_min:9.9999e-01  dw_max:1.0000e+00 lr:1.0000e-04
2023-04-02 18:56:50,894 ADAM: Layer 1 -> dw_min:9.9991e-01  dw_max:1.0001e+00 lr:1.0000e-04
2023-04-02 18:56:50,894 ADAM: Layer 2 -> dw_min:9.9986e-01  dw_max:1.0001e+00 lr:1.0000e-04
2023-04-02 18:56:50,894 ADAM: Layer 3 -> dw_min:9.9995e-01  dw_max:1.0000e+00 lr:1.0000e-04
2023-04-02 18:56:50,966 			Learning rate: weights:   1.000e-04    
2023-04-02 18:56:50,966 			Last test performance: 99.03%
2023-04-02 18:56:50,966 ----------------
2023-04-02 18:56:52,781   59  =>  50   		Training 486 pattern with 100.00% 	Forward time: 	 1.70 sec
2023-04-02 18:56:52,781 			Loss:    1.435e-03    			Backward time: 	 0.11 sec 
2023-04-02 18:56:52,781 ADAM: Layer 0 -> dw_min:9.9998e-01  dw_max:1.0000e+00 lr:1.0000e-04
2023-04-02 18:56:52,781 ADAM: Layer 1 -> dw_min:9.9991e-01  dw_max:1.0001e+00 lr:1.0000e-04
2023-04-02 18:56:52,782 ADAM: Layer 2 -> dw_min:9.9985e-01  dw_max:1.0001e+00 lr:1.0000e-04
2023-04-02 18:56:52,782 ADAM: Layer 3 -> dw_min:9.9993e-01  dw_max:1.0001e+00 lr:1.0000e-04
2023-04-02 18:56:52,842 			Learning rate: weights:   1.000e-04    
2023-04-02 18:56:52,842 			Last test performance: 99.03%
2023-04-02 18:56:52,842 ----------------
2023-04-02 18:56:54,685   59  =>  51   		Training 486 pattern with 99.38% 	Forward time: 	 1.73 sec
2023-04-02 18:56:54,686 			Loss:    1.279e-02    			Backward time: 	 0.11 sec 
2023-04-02 18:56:54,686 ADAM: Layer 0 -> dw_min:9.9999e-01  dw_max:1.0000e+00 lr:1.0000e-04
2023-04-02 18:56:54,686 ADAM: Layer 1 -> dw_min:9.9991e-01  dw_max:1.0001e+00 lr:1.0000e-04
2023-04-02 18:56:54,686 ADAM: Layer 2 -> dw_min:9.9987e-01  dw_max:1.0001e+00 lr:1.0000e-04
2023-04-02 18:56:54,686 ADAM: Layer 3 -> dw_min:9.9994e-01  dw_max:1.0001e+00 lr:1.0000e-04
2023-04-02 18:56:54,743 			Learning rate: weights:   1.000e-04    
2023-04-02 18:56:54,743 			Last test performance: 99.03%
2023-04-02 18:56:54,743 ----------------
2023-04-02 18:56:56,597   59  =>  52   		Training 486 pattern with 99.79% 	Forward time: 	 1.74 sec
2023-04-02 18:56:56,597 			Loss:    3.186e-03    			Backward time: 	 0.11 sec 
2023-04-02 18:56:56,598 ADAM: Layer 0 -> dw_min:9.9998e-01  dw_max:1.0000e+00 lr:1.0000e-04
2023-04-02 18:56:56,598 ADAM: Layer 1 -> dw_min:9.9992e-01  dw_max:1.0001e+00 lr:1.0000e-04
2023-04-02 18:56:56,598 ADAM: Layer 2 -> dw_min:9.9987e-01  dw_max:1.0002e+00 lr:1.0000e-04
2023-04-02 18:56:56,598 ADAM: Layer 3 -> dw_min:9.9992e-01  dw_max:1.0001e+00 lr:1.0000e-04
2023-04-02 18:56:56,614 			Learning rate: weights:   1.000e-04    
2023-04-02 18:56:56,614 			Last test performance: 99.03%
2023-04-02 18:56:56,614 ----------------
2023-04-02 18:56:58,499   59  =>  53   		Training 486 pattern with 100.00% 	Forward time: 	 1.77 sec
2023-04-02 18:56:58,499 			Loss:    1.600e-03    			Backward time: 	 0.11 sec 
2023-04-02 18:56:58,499 ADAM: Layer 0 -> dw_min:9.9998e-01  dw_max:1.0000e+00 lr:1.0000e-04
2023-04-02 18:56:58,499 ADAM: Layer 1 -> dw_min:9.9993e-01  dw_max:1.0001e+00 lr:1.0000e-04
2023-04-02 18:56:58,499 ADAM: Layer 2 -> dw_min:9.9988e-01  dw_max:1.0001e+00 lr:1.0000e-04
2023-04-02 18:56:58,500 ADAM: Layer 3 -> dw_min:9.9993e-01  dw_max:1.0000e+00 lr:1.0000e-04
2023-04-02 18:56:58,514 			Learning rate: weights:   1.000e-04    
2023-04-02 18:56:58,514 			Last test performance: 99.03%
2023-04-02 18:56:58,514 ----------------
2023-04-02 18:57:00,408   59  =>  54   		Training 486 pattern with 99.79% 	Forward time: 	 1.78 sec
2023-04-02 18:57:00,408 			Loss:    3.363e-03    			Backward time: 	 0.11 sec 
2023-04-02 18:57:00,408 ADAM: Layer 0 -> dw_min:9.9998e-01  dw_max:1.0000e+00 lr:1.0000e-04
2023-04-02 18:57:00,408 ADAM: Layer 1 -> dw_min:9.9989e-01  dw_max:1.0001e+00 lr:1.0000e-04
2023-04-02 18:57:00,409 ADAM: Layer 2 -> dw_min:9.9987e-01  dw_max:1.0001e+00 lr:1.0000e-04
2023-04-02 18:57:00,409 ADAM: Layer 3 -> dw_min:9.9994e-01  dw_max:1.0000e+00 lr:1.0000e-04
2023-04-02 18:57:00,424 			Learning rate: weights:   1.000e-04    
2023-04-02 18:57:00,424 			Last test performance: 99.03%
2023-04-02 18:57:00,424 ----------------
2023-04-02 18:57:02,292   59  =>  55   		Training 486 pattern with 100.00% 	Forward time: 	 1.75 sec
2023-04-02 18:57:02,292 			Loss:    2.482e-03    			Backward time: 	 0.11 sec 
2023-04-02 18:57:02,293 ADAM: Layer 0 -> dw_min:9.9998e-01  dw_max:1.0000e+00 lr:1.0000e-04
2023-04-02 18:57:02,293 ADAM: Layer 1 -> dw_min:9.9990e-01  dw_max:1.0001e+00 lr:1.0000e-04
2023-04-02 18:57:02,293 ADAM: Layer 2 -> dw_min:9.9985e-01  dw_max:1.0001e+00 lr:1.0000e-04
2023-04-02 18:57:02,293 ADAM: Layer 3 -> dw_min:9.9994e-01  dw_max:1.0000e+00 lr:1.0000e-04
2023-04-02 18:57:02,309 			Learning rate: weights:   1.000e-04    
2023-04-02 18:57:02,309 			Last test performance: 99.03%
2023-04-02 18:57:02,309 ----------------
2023-04-02 18:57:04,190   59  =>  56   		Training 486 pattern with 100.00% 	Forward time: 	 1.77 sec
2023-04-02 18:57:04,190 			Loss:    3.058e-03    			Backward time: 	 0.11 sec 
2023-04-02 18:57:04,190 ADAM: Layer 0 -> dw_min:9.9998e-01  dw_max:1.0000e+00 lr:1.0000e-04
2023-04-02 18:57:04,190 ADAM: Layer 1 -> dw_min:9.9989e-01  dw_max:1.0001e+00 lr:1.0000e-04
2023-04-02 18:57:04,191 ADAM: Layer 2 -> dw_min:9.9985e-01  dw_max:1.0001e+00 lr:1.0000e-04
2023-04-02 18:57:04,191 ADAM: Layer 3 -> dw_min:9.9994e-01  dw_max:1.0001e+00 lr:1.0000e-04
2023-04-02 18:57:04,245 			Learning rate: weights:   1.000e-04    
2023-04-02 18:57:04,245 			Last test performance: 99.03%
2023-04-02 18:57:04,245 ----------------
2023-04-02 18:57:06,071   59  =>  57   		Training 486 pattern with 99.79% 	Forward time: 	 1.71 sec
2023-04-02 18:57:06,071 			Loss:    2.739e-03    			Backward time: 	 0.11 sec 
2023-04-02 18:57:06,072 ADAM: Layer 0 -> dw_min:9.9998e-01  dw_max:1.0000e+00 lr:1.0000e-04
2023-04-02 18:57:06,072 ADAM: Layer 1 -> dw_min:9.9990e-01  dw_max:1.0001e+00 lr:1.0000e-04
2023-04-02 18:57:06,072 ADAM: Layer 2 -> dw_min:9.9986e-01  dw_max:1.0001e+00 lr:1.0000e-04
2023-04-02 18:57:06,072 ADAM: Layer 3 -> dw_min:9.9994e-01  dw_max:1.0001e+00 lr:1.0000e-04
2023-04-02 18:57:06,168 			Learning rate: weights:   1.000e-04    
2023-04-02 18:57:06,168 			Last test performance: 99.03%
2023-04-02 18:57:06,168 ----------------
2023-04-02 18:57:07,995   59  =>  58   		Training 486 pattern with 99.79% 	Forward time: 	 1.71 sec
2023-04-02 18:57:07,995 			Loss:    4.831e-03    			Backward time: 	 0.11 sec 
2023-04-02 18:57:07,995 ADAM: Layer 0 -> dw_min:9.9998e-01  dw_max:1.0000e+00 lr:1.0000e-04
2023-04-02 18:57:07,996 ADAM: Layer 1 -> dw_min:9.9988e-01  dw_max:1.0001e+00 lr:1.0000e-04
2023-04-02 18:57:07,996 ADAM: Layer 2 -> dw_min:9.9985e-01  dw_max:1.0001e+00 lr:1.0000e-04
2023-04-02 18:57:07,996 ADAM: Layer 3 -> dw_min:9.9995e-01  dw_max:1.0001e+00 lr:1.0000e-04
2023-04-02 18:57:08,055 			Learning rate: weights:   1.000e-04    
2023-04-02 18:57:08,055 			Last test performance: 99.03%
2023-04-02 18:57:08,055 ----------------
2023-04-02 18:57:09,919   59  =>  59   		Training 486 pattern with 100.00% 	Forward time: 	 1.75 sec
2023-04-02 18:57:09,919 			Loss:    2.033e-04    			Backward time: 	 0.11 sec 
2023-04-02 18:57:09,919 ADAM: Layer 0 -> dw_min:9.9999e-01  dw_max:1.0000e+00 lr:1.0000e-04
2023-04-02 18:57:09,919 ADAM: Layer 1 -> dw_min:9.9990e-01  dw_max:1.0001e+00 lr:1.0000e-04
2023-04-02 18:57:09,919 ADAM: Layer 2 -> dw_min:9.9986e-01  dw_max:1.0001e+00 lr:1.0000e-04
2023-04-02 18:57:09,919 ADAM: Layer 3 -> dw_min:9.9995e-01  dw_max:1.0001e+00 lr:1.0000e-04
2023-04-02 18:57:09,935 			Learning rate: weights:   1.000e-04    
2023-04-02 18:57:09,935 			Last test performance: 99.03%
2023-04-02 18:57:09,935 ----------------
2023-04-02 18:57:11,783   59  =>  60   		Training 486 pattern with 100.00% 	Forward time: 	 1.73 sec
2023-04-02 18:57:11,784 			Loss:    8.990e-04    			Backward time: 	 0.11 sec 
2023-04-02 18:57:11,784 ADAM: Layer 0 -> dw_min:9.9999e-01  dw_max:1.0000e+00 lr:1.0000e-04
2023-04-02 18:57:11,784 ADAM: Layer 1 -> dw_min:9.9991e-01  dw_max:1.0001e+00 lr:1.0000e-04
2023-04-02 18:57:11,784 ADAM: Layer 2 -> dw_min:9.9988e-01  dw_max:1.0001e+00 lr:1.0000e-04
2023-04-02 18:57:11,784 ADAM: Layer 3 -> dw_min:9.9996e-01  dw_max:1.0001e+00 lr:1.0000e-04
2023-04-02 18:57:11,800 			Learning rate: weights:   1.000e-04    
2023-04-02 18:57:11,800 			Last test performance: 99.03%
2023-04-02 18:57:11,800 ----------------
2023-04-02 18:57:13,622   59  =>  61   		Training 486 pattern with 100.00% 	Forward time: 	 1.71 sec
2023-04-02 18:57:13,622 			Loss:    2.430e-03    			Backward time: 	 0.11 sec 
2023-04-02 18:57:13,623 ADAM: Layer 0 -> dw_min:9.9999e-01  dw_max:1.0000e+00 lr:1.0000e-04
2023-04-02 18:57:13,623 ADAM: Layer 1 -> dw_min:9.9992e-01  dw_max:1.0001e+00 lr:1.0000e-04
2023-04-02 18:57:13,623 ADAM: Layer 2 -> dw_min:9.9985e-01  dw_max:1.0001e+00 lr:1.0000e-04
2023-04-02 18:57:13,624 ADAM: Layer 3 -> dw_min:9.9995e-01  dw_max:1.0001e+00 lr:1.0000e-04
2023-04-02 18:57:13,703 			Learning rate: weights:   1.000e-04    
2023-04-02 18:57:13,703 			Last test performance: 99.03%
2023-04-02 18:57:13,703 ----------------
2023-04-02 18:57:15,564   59  =>  62   		Training 486 pattern with 99.58% 	Forward time: 	 1.75 sec
2023-04-02 18:57:15,564 			Loss:    1.029e-02    			Backward time: 	 0.11 sec 
2023-04-02 18:57:15,565 ADAM: Layer 0 -> dw_min:9.9998e-01  dw_max:1.0000e+00 lr:1.0000e-04
2023-04-02 18:57:15,565 ADAM: Layer 1 -> dw_min:9.9987e-01  dw_max:1.0001e+00 lr:1.0000e-04
2023-04-02 18:57:15,565 ADAM: Layer 2 -> dw_min:9.9985e-01  dw_max:1.0001e+00 lr:1.0000e-04
2023-04-02 18:57:15,565 ADAM: Layer 3 -> dw_min:9.9993e-01  dw_max:1.0001e+00 lr:1.0000e-04
2023-04-02 18:57:15,585 			Learning rate: weights:   1.000e-04    
2023-04-02 18:57:15,585 			Last test performance: 99.03%
2023-04-02 18:57:15,585 ----------------
2023-04-02 18:57:17,400   59  =>  63   		Training 486 pattern with 99.79% 	Forward time: 	 1.70 sec
2023-04-02 18:57:17,400 			Loss:    4.035e-03    			Backward time: 	 0.11 sec 
2023-04-02 18:57:17,400 ADAM: Layer 0 -> dw_min:9.9998e-01  dw_max:1.0000e+00 lr:1.0000e-04
2023-04-02 18:57:17,401 ADAM: Layer 1 -> dw_min:9.9989e-01  dw_max:1.0001e+00 lr:1.0000e-04
2023-04-02 18:57:17,401 ADAM: Layer 2 -> dw_min:9.9987e-01  dw_max:1.0001e+00 lr:1.0000e-04
2023-04-02 18:57:17,401 ADAM: Layer 3 -> dw_min:9.9993e-01  dw_max:1.0001e+00 lr:1.0000e-04
2023-04-02 18:57:17,493 			Learning rate: weights:   1.000e-04    
2023-04-02 18:57:17,493 			Last test performance: 99.03%
2023-04-02 18:57:17,493 ----------------
2023-04-02 18:57:19,334   59  =>  64   		Training 486 pattern with 99.79% 	Forward time: 	 1.73 sec
2023-04-02 18:57:19,334 			Loss:    6.889e-03    			Backward time: 	 0.11 sec 
2023-04-02 18:57:19,335 ADAM: Layer 0 -> dw_min:9.9999e-01  dw_max:1.0000e+00 lr:1.0000e-04
2023-04-02 18:57:19,335 ADAM: Layer 1 -> dw_min:9.9990e-01  dw_max:1.0001e+00 lr:1.0000e-04
2023-04-02 18:57:19,335 ADAM: Layer 2 -> dw_min:9.9988e-01  dw_max:1.0001e+00 lr:1.0000e-04
2023-04-02 18:57:19,335 ADAM: Layer 3 -> dw_min:9.9994e-01  dw_max:1.0000e+00 lr:1.0000e-04
2023-04-02 18:57:19,406 			Learning rate: weights:   1.000e-04    
2023-04-02 18:57:19,407 			Last test performance: 99.03%
2023-04-02 18:57:19,407 ----------------
2023-04-02 18:57:21,247   59  =>  65   		Training 486 pattern with 99.79% 	Forward time: 	 1.73 sec
2023-04-02 18:57:21,247 			Loss:    3.384e-03    			Backward time: 	 0.11 sec 
2023-04-02 18:57:21,247 ADAM: Layer 0 -> dw_min:9.9999e-01  dw_max:1.0000e+00 lr:1.0000e-04
2023-04-02 18:57:21,247 ADAM: Layer 1 -> dw_min:9.9991e-01  dw_max:1.0001e+00 lr:1.0000e-04
2023-04-02 18:57:21,247 ADAM: Layer 2 -> dw_min:9.9987e-01  dw_max:1.0001e+00 lr:1.0000e-04
2023-04-02 18:57:21,247 ADAM: Layer 3 -> dw_min:9.9994e-01  dw_max:1.0000e+00 lr:1.0000e-04
2023-04-02 18:57:21,345 			Learning rate: weights:   1.000e-04    
2023-04-02 18:57:21,345 			Last test performance: 99.03%
2023-04-02 18:57:21,345 ----------------
2023-04-02 18:57:23,209   59  =>  66   		Training 486 pattern with 99.79% 	Forward time: 	 1.75 sec
2023-04-02 18:57:23,209 			Loss:    3.676e-03    			Backward time: 	 0.11 sec 
2023-04-02 18:57:23,209 ADAM: Layer 0 -> dw_min:9.9998e-01  dw_max:1.0000e+00 lr:1.0000e-04
2023-04-02 18:57:23,209 ADAM: Layer 1 -> dw_min:9.9990e-01  dw_max:1.0001e+00 lr:1.0000e-04
2023-04-02 18:57:23,209 ADAM: Layer 2 -> dw_min:9.9984e-01  dw_max:1.0002e+00 lr:1.0000e-04
2023-04-02 18:57:23,209 ADAM: Layer 3 -> dw_min:9.9993e-01  dw_max:1.0001e+00 lr:1.0000e-04
2023-04-02 18:57:23,320 			Learning rate: weights:   1.000e-04    
2023-04-02 18:57:23,320 			Last test performance: 99.03%
2023-04-02 18:57:23,320 ----------------
2023-04-02 18:57:25,209   59  =>  67   		Training 486 pattern with 99.58% 	Forward time: 	 1.77 sec
2023-04-02 18:57:25,209 			Loss:    1.588e-02    			Backward time: 	 0.11 sec 
2023-04-02 18:57:25,209 ADAM: Layer 0 -> dw_min:9.9998e-01  dw_max:1.0000e+00 lr:1.0000e-04
2023-04-02 18:57:25,209 ADAM: Layer 1 -> dw_min:9.9991e-01  dw_max:1.0001e+00 lr:1.0000e-04
2023-04-02 18:57:25,210 ADAM: Layer 2 -> dw_min:9.9986e-01  dw_max:1.0001e+00 lr:1.0000e-04
2023-04-02 18:57:25,210 ADAM: Layer 3 -> dw_min:9.9994e-01  dw_max:1.0001e+00 lr:1.0000e-04
2023-04-02 18:57:25,299 			Learning rate: weights:   1.000e-04    
2023-04-02 18:57:25,299 			Last test performance: 99.03%
2023-04-02 18:57:25,299 ----------------
2023-04-02 18:57:27,202   59  =>  68   		Training 486 pattern with 99.79% 	Forward time: 	 1.79 sec
2023-04-02 18:57:27,202 			Loss:    3.440e-03    			Backward time: 	 0.11 sec 
2023-04-02 18:57:27,202 ADAM: Layer 0 -> dw_min:9.9998e-01  dw_max:1.0000e+00 lr:1.0000e-04
2023-04-02 18:57:27,202 ADAM: Layer 1 -> dw_min:9.9992e-01  dw_max:1.0001e+00 lr:1.0000e-04
2023-04-02 18:57:27,202 ADAM: Layer 2 -> dw_min:9.9987e-01  dw_max:1.0001e+00 lr:1.0000e-04
2023-04-02 18:57:27,203 ADAM: Layer 3 -> dw_min:9.9994e-01  dw_max:1.0001e+00 lr:1.0000e-04
2023-04-02 18:57:27,218 			Learning rate: weights:   1.000e-04    
2023-04-02 18:57:27,218 			Last test performance: 99.03%
2023-04-02 18:57:27,218 ----------------
2023-04-02 18:57:29,076   59  =>  69   		Training 486 pattern with 99.79% 	Forward time: 	 1.74 sec
2023-04-02 18:57:29,076 			Loss:    3.422e-03    			Backward time: 	 0.11 sec 
2023-04-02 18:57:29,077 ADAM: Layer 0 -> dw_min:9.9998e-01  dw_max:1.0000e+00 lr:1.0000e-04
2023-04-02 18:57:29,077 ADAM: Layer 1 -> dw_min:9.9992e-01  dw_max:1.0001e+00 lr:1.0000e-04
2023-04-02 18:57:29,077 ADAM: Layer 2 -> dw_min:9.9986e-01  dw_max:1.0001e+00 lr:1.0000e-04
2023-04-02 18:57:29,077 ADAM: Layer 3 -> dw_min:9.9995e-01  dw_max:1.0001e+00 lr:1.0000e-04
2023-04-02 18:57:29,093 			Learning rate: weights:   1.000e-04    
2023-04-02 18:57:29,093 			Last test performance: 99.03%
2023-04-02 18:57:29,093 ----------------
2023-04-02 18:57:30,930   59  =>  70   		Training 486 pattern with 100.00% 	Forward time: 	 1.72 sec
2023-04-02 18:57:30,930 			Loss:    6.674e-04    			Backward time: 	 0.11 sec 
2023-04-02 18:57:30,930 ADAM: Layer 0 -> dw_min:9.9999e-01  dw_max:1.0000e+00 lr:1.0000e-04
2023-04-02 18:57:30,930 ADAM: Layer 1 -> dw_min:9.9993e-01  dw_max:1.0001e+00 lr:1.0000e-04
2023-04-02 18:57:30,930 ADAM: Layer 2 -> dw_min:9.9988e-01  dw_max:1.0001e+00 lr:1.0000e-04
2023-04-02 18:57:30,930 ADAM: Layer 3 -> dw_min:9.9995e-01  dw_max:1.0000e+00 lr:1.0000e-04
2023-04-02 18:57:31,012 			Learning rate: weights:   1.000e-04    
2023-04-02 18:57:31,012 			Last test performance: 99.03%
2023-04-02 18:57:31,012 ----------------
2023-04-02 18:57:32,813   59  =>  71   		Training 486 pattern with 100.00% 	Forward time: 	 1.69 sec
2023-04-02 18:57:32,813 			Loss:    6.056e-04    			Backward time: 	 0.11 sec 
2023-04-02 18:57:32,813 ADAM: Layer 0 -> dw_min:9.9999e-01  dw_max:1.0000e+00 lr:1.0000e-04
2023-04-02 18:57:32,813 ADAM: Layer 1 -> dw_min:9.9994e-01  dw_max:1.0001e+00 lr:1.0000e-04
2023-04-02 18:57:32,813 ADAM: Layer 2 -> dw_min:9.9989e-01  dw_max:1.0001e+00 lr:1.0000e-04
2023-04-02 18:57:32,813 ADAM: Layer 3 -> dw_min:9.9996e-01  dw_max:1.0000e+00 lr:1.0000e-04
2023-04-02 18:57:32,886 			Learning rate: weights:   1.000e-04    
2023-04-02 18:57:32,886 			Last test performance: 99.03%
2023-04-02 18:57:32,886 ----------------
2023-04-02 18:57:34,719   59  =>  72   		Training 486 pattern with 99.79% 	Forward time: 	 1.72 sec
2023-04-02 18:57:34,719 			Loss:    7.308e-03    			Backward time: 	 0.11 sec 
2023-04-02 18:57:34,719 ADAM: Layer 0 -> dw_min:9.9998e-01  dw_max:1.0000e+00 lr:1.0000e-04
2023-04-02 18:57:34,719 ADAM: Layer 1 -> dw_min:9.9987e-01  dw_max:1.0001e+00 lr:1.0000e-04
2023-04-02 18:57:34,719 ADAM: Layer 2 -> dw_min:9.9985e-01  dw_max:1.0002e+00 lr:1.0000e-04
2023-04-02 18:57:34,719 ADAM: Layer 3 -> dw_min:9.9995e-01  dw_max:1.0001e+00 lr:1.0000e-04
2023-04-02 18:57:34,736 			Learning rate: weights:   1.000e-04    
2023-04-02 18:57:34,736 			Last test performance: 99.03%
2023-04-02 18:57:34,736 ----------------
2023-04-02 18:57:36,605   59  =>  73   		Training 486 pattern with 100.00% 	Forward time: 	 1.75 sec
2023-04-02 18:57:36,605 			Loss:    1.201e-03    			Backward time: 	 0.11 sec 
2023-04-02 18:57:36,605 ADAM: Layer 0 -> dw_min:9.9999e-01  dw_max:1.0000e+00 lr:1.0000e-04
2023-04-02 18:57:36,606 ADAM: Layer 1 -> dw_min:9.9989e-01  dw_max:1.0001e+00 lr:1.0000e-04
2023-04-02 18:57:36,606 ADAM: Layer 2 -> dw_min:9.9986e-01  dw_max:1.0001e+00 lr:1.0000e-04
2023-04-02 18:57:36,606 ADAM: Layer 3 -> dw_min:9.9995e-01  dw_max:1.0001e+00 lr:1.0000e-04
2023-04-02 18:57:36,652 			Learning rate: weights:   1.000e-04    
2023-04-02 18:57:36,652 			Last test performance: 99.03%
2023-04-02 18:57:36,652 ----------------
2023-04-02 18:57:38,473   59  =>  74   		Training 486 pattern with 99.79% 	Forward time: 	 1.71 sec
2023-04-02 18:57:38,473 			Loss:    2.339e-03    			Backward time: 	 0.11 sec 
2023-04-02 18:57:38,473 ADAM: Layer 0 -> dw_min:9.9999e-01  dw_max:1.0000e+00 lr:1.0000e-04
2023-04-02 18:57:38,473 ADAM: Layer 1 -> dw_min:9.9990e-01  dw_max:1.0001e+00 lr:1.0000e-04
2023-04-02 18:57:38,473 ADAM: Layer 2 -> dw_min:9.9987e-01  dw_max:1.0001e+00 lr:1.0000e-04
2023-04-02 18:57:38,473 ADAM: Layer 3 -> dw_min:9.9996e-01  dw_max:1.0001e+00 lr:1.0000e-04
2023-04-02 18:57:38,490 			Learning rate: weights:   1.000e-04    
2023-04-02 18:57:38,490 			Last test performance: 99.03%
2023-04-02 18:57:38,490 ----------------
2023-04-02 18:57:40,330   59  =>  75   		Training 486 pattern with 100.00% 	Forward time: 	 1.73 sec
2023-04-02 18:57:40,330 			Loss:    1.899e-03    			Backward time: 	 0.11 sec 
2023-04-02 18:57:40,331 ADAM: Layer 0 -> dw_min:9.9999e-01  dw_max:1.0000e+00 lr:1.0000e-04
2023-04-02 18:57:40,331 ADAM: Layer 1 -> dw_min:9.9991e-01  dw_max:1.0001e+00 lr:1.0000e-04
2023-04-02 18:57:40,331 ADAM: Layer 2 -> dw_min:9.9988e-01  dw_max:1.0001e+00 lr:1.0000e-04
2023-04-02 18:57:40,331 ADAM: Layer 3 -> dw_min:9.9996e-01  dw_max:1.0001e+00 lr:1.0000e-04
2023-04-02 18:57:40,402 			Learning rate: weights:   1.000e-04    
2023-04-02 18:57:40,402 			Last test performance: 99.03%
2023-04-02 18:57:40,402 ----------------
2023-04-02 18:57:42,269   59  =>  76   		Training 486 pattern with 99.58% 	Forward time: 	 1.75 sec
2023-04-02 18:57:42,269 			Loss:    8.581e-03    			Backward time: 	 0.11 sec 
2023-04-02 18:57:42,269 ADAM: Layer 0 -> dw_min:9.9997e-01  dw_max:1.0000e+00 lr:1.0000e-04
2023-04-02 18:57:42,269 ADAM: Layer 1 -> dw_min:9.9986e-01  dw_max:1.0002e+00 lr:1.0000e-04
2023-04-02 18:57:42,269 ADAM: Layer 2 -> dw_min:9.9984e-01  dw_max:1.0002e+00 lr:1.0000e-04
2023-04-02 18:57:42,269 ADAM: Layer 3 -> dw_min:9.9986e-01  dw_max:1.0001e+00 lr:1.0000e-04
2023-04-02 18:57:42,337 			Learning rate: weights:   1.000e-04    
2023-04-02 18:57:42,337 			Last test performance: 99.03%
2023-04-02 18:57:42,337 ----------------
2023-04-02 18:57:44,228   59  =>  77   		Training 486 pattern with 99.79% 	Forward time: 	 1.77 sec
2023-04-02 18:57:44,229 			Loss:    1.300e-02    			Backward time: 	 0.11 sec 
2023-04-02 18:57:44,229 ADAM: Layer 0 -> dw_min:9.9997e-01  dw_max:1.0000e+00 lr:1.0000e-04
2023-04-02 18:57:44,229 ADAM: Layer 1 -> dw_min:9.9987e-01  dw_max:1.0001e+00 lr:1.0000e-04
2023-04-02 18:57:44,229 ADAM: Layer 2 -> dw_min:9.9986e-01  dw_max:1.0002e+00 lr:1.0000e-04
2023-04-02 18:57:44,229 ADAM: Layer 3 -> dw_min:9.9988e-01  dw_max:1.0001e+00 lr:1.0000e-04
2023-04-02 18:57:44,303 			Learning rate: weights:   1.000e-04    
2023-04-02 18:57:44,303 			Last test performance: 99.03%
2023-04-02 18:57:44,303 ----------------
2023-04-02 18:57:46,154   59  =>  78   		Training 486 pattern with 100.00% 	Forward time: 	 1.74 sec
2023-04-02 18:57:46,154 			Loss:    1.250e-03    			Backward time: 	 0.11 sec 
2023-04-02 18:57:46,154 ADAM: Layer 0 -> dw_min:9.9997e-01  dw_max:1.0000e+00 lr:1.0000e-04
2023-04-02 18:57:46,154 ADAM: Layer 1 -> dw_min:9.9988e-01  dw_max:1.0001e+00 lr:1.0000e-04
2023-04-02 18:57:46,154 ADAM: Layer 2 -> dw_min:9.9987e-01  dw_max:1.0001e+00 lr:1.0000e-04
2023-04-02 18:57:46,154 ADAM: Layer 3 -> dw_min:9.9989e-01  dw_max:1.0001e+00 lr:1.0000e-04
2023-04-02 18:57:46,174 			Learning rate: weights:   1.000e-04    
2023-04-02 18:57:46,174 			Last test performance: 99.03%
2023-04-02 18:57:46,174 ----------------
2023-04-02 18:57:48,018   59  =>  79   		Training 486 pattern with 100.00% 	Forward time: 	 1.73 sec
2023-04-02 18:57:48,018 			Loss:    2.253e-03    			Backward time: 	 0.11 sec 
2023-04-02 18:57:48,019 ADAM: Layer 0 -> dw_min:9.9998e-01  dw_max:1.0000e+00 lr:1.0000e-04
2023-04-02 18:57:48,019 ADAM: Layer 1 -> dw_min:9.9990e-01  dw_max:1.0001e+00 lr:1.0000e-04
2023-04-02 18:57:48,019 ADAM: Layer 2 -> dw_min:9.9984e-01  dw_max:1.0001e+00 lr:1.0000e-04
2023-04-02 18:57:48,019 ADAM: Layer 3 -> dw_min:9.9990e-01  dw_max:1.0001e+00 lr:1.0000e-04
2023-04-02 18:57:48,106 			Learning rate: weights:   1.000e-04    
2023-04-02 18:57:48,106 			Last test performance: 99.03%
2023-04-02 18:57:48,106 ----------------
2023-04-02 18:57:49,936   59  =>  80   		Training 486 pattern with 99.79% 	Forward time: 	 1.72 sec
2023-04-02 18:57:49,936 			Loss:    3.004e-03    			Backward time: 	 0.11 sec 
2023-04-02 18:57:49,936 ADAM: Layer 0 -> dw_min:9.9998e-01  dw_max:1.0000e+00 lr:1.0000e-04
2023-04-02 18:57:49,936 ADAM: Layer 1 -> dw_min:9.9991e-01  dw_max:1.0001e+00 lr:1.0000e-04
2023-04-02 18:57:49,936 ADAM: Layer 2 -> dw_min:9.9986e-01  dw_max:1.0001e+00 lr:1.0000e-04
2023-04-02 18:57:49,937 ADAM: Layer 3 -> dw_min:9.9991e-01  dw_max:1.0001e+00 lr:1.0000e-04
2023-04-02 18:57:50,009 			Learning rate: weights:   1.000e-04    
2023-04-02 18:57:50,009 			Last test performance: 99.03%
2023-04-02 18:57:50,009 ----------------
2023-04-02 18:57:51,912   59  =>  81   		Training 486 pattern with 100.00% 	Forward time: 	 1.79 sec
2023-04-02 18:57:51,912 			Loss:    1.215e-03    			Backward time: 	 0.11 sec 
2023-04-02 18:57:51,913 ADAM: Layer 0 -> dw_min:9.9998e-01  dw_max:1.0000e+00 lr:1.0000e-04
2023-04-02 18:57:51,913 ADAM: Layer 1 -> dw_min:9.9991e-01  dw_max:1.0001e+00 lr:1.0000e-04
2023-04-02 18:57:51,913 ADAM: Layer 2 -> dw_min:9.9985e-01  dw_max:1.0001e+00 lr:1.0000e-04
2023-04-02 18:57:51,913 ADAM: Layer 3 -> dw_min:9.9992e-01  dw_max:1.0001e+00 lr:1.0000e-04
2023-04-02 18:57:51,975 			Learning rate: weights:   1.000e-04    
2023-04-02 18:57:51,975 			Last test performance: 99.03%
2023-04-02 18:57:51,975 ----------------
2023-04-02 18:57:53,842   59  =>  82   		Training 486 pattern with 99.58% 	Forward time: 	 1.75 sec
2023-04-02 18:57:53,842 			Loss:    1.072e-02    			Backward time: 	 0.11 sec 
2023-04-02 18:57:53,843 ADAM: Layer 0 -> dw_min:9.9998e-01  dw_max:1.0000e+00 lr:1.0000e-04
2023-04-02 18:57:53,843 ADAM: Layer 1 -> dw_min:9.9989e-01  dw_max:1.0001e+00 lr:1.0000e-04
2023-04-02 18:57:53,843 ADAM: Layer 2 -> dw_min:9.9986e-01  dw_max:1.0001e+00 lr:1.0000e-04
2023-04-02 18:57:53,843 ADAM: Layer 3 -> dw_min:9.9993e-01  dw_max:1.0001e+00 lr:1.0000e-04
2023-04-02 18:57:53,883 			Learning rate: weights:   1.000e-04    
2023-04-02 18:57:53,883 			Last test performance: 99.03%
2023-04-02 18:57:53,883 ----------------
2023-04-02 18:57:55,728   59  =>  83   		Training 486 pattern with 99.79% 	Forward time: 	 1.73 sec
2023-04-02 18:57:55,728 			Loss:    8.426e-03    			Backward time: 	 0.11 sec 
2023-04-02 18:57:55,728 ADAM: Layer 0 -> dw_min:9.9998e-01  dw_max:1.0000e+00 lr:1.0000e-04
2023-04-02 18:57:55,728 ADAM: Layer 1 -> dw_min:9.9990e-01  dw_max:1.0001e+00 lr:1.0000e-04
2023-04-02 18:57:55,729 ADAM: Layer 2 -> dw_min:9.9987e-01  dw_max:1.0001e+00 lr:1.0000e-04
2023-04-02 18:57:55,729 ADAM: Layer 3 -> dw_min:9.9993e-01  dw_max:1.0001e+00 lr:1.0000e-04
2023-04-02 18:57:55,807 			Learning rate: weights:   1.000e-04    
2023-04-02 18:57:55,807 			Last test performance: 99.03%
2023-04-02 18:57:55,807 ----------------
2023-04-02 18:57:57,683   59  =>  84   		Training 486 pattern with 100.00% 	Forward time: 	 1.76 sec
2023-04-02 18:57:57,683 			Loss:    1.897e-03    			Backward time: 	 0.11 sec 
2023-04-02 18:57:57,683 ADAM: Layer 0 -> dw_min:9.9998e-01  dw_max:1.0000e+00 lr:1.0000e-04
2023-04-02 18:57:57,683 ADAM: Layer 1 -> dw_min:9.9991e-01  dw_max:1.0001e+00 lr:1.0000e-04
2023-04-02 18:57:57,683 ADAM: Layer 2 -> dw_min:9.9989e-01  dw_max:1.0001e+00 lr:1.0000e-04
2023-04-02 18:57:57,684 ADAM: Layer 3 -> dw_min:9.9994e-01  dw_max:1.0001e+00 lr:1.0000e-04
2023-04-02 18:57:57,699 			Learning rate: weights:   1.000e-04    
2023-04-02 18:57:57,699 			Last test performance: 99.03%
2023-04-02 18:57:57,699 ----------------
2023-04-02 18:57:59,533   59  =>  85   		Training 486 pattern with 99.38% 	Forward time: 	 1.72 sec
2023-04-02 18:57:59,533 			Loss:    1.620e-02    			Backward time: 	 0.11 sec 
2023-04-02 18:57:59,533 ADAM: Layer 0 -> dw_min:9.9998e-01  dw_max:1.0000e+00 lr:1.0000e-04
2023-04-02 18:57:59,533 ADAM: Layer 1 -> dw_min:9.9990e-01  dw_max:1.0001e+00 lr:1.0000e-04
2023-04-02 18:57:59,533 ADAM: Layer 2 -> dw_min:9.9986e-01  dw_max:1.0001e+00 lr:1.0000e-04
2023-04-02 18:57:59,533 ADAM: Layer 3 -> dw_min:9.9994e-01  dw_max:1.0001e+00 lr:1.0000e-04
2023-04-02 18:57:59,604 			Learning rate: weights:   1.000e-04    
2023-04-02 18:57:59,604 			Last test performance: 99.03%
2023-04-02 18:57:59,604 ----------------
2023-04-02 18:58:01,453   59  =>  86   		Training 486 pattern with 100.00% 	Forward time: 	 1.73 sec
2023-04-02 18:58:01,453 			Loss:    1.128e-03    			Backward time: 	 0.11 sec 
2023-04-02 18:58:01,453 ADAM: Layer 0 -> dw_min:9.9998e-01  dw_max:1.0000e+00 lr:1.0000e-04
2023-04-02 18:58:01,453 ADAM: Layer 1 -> dw_min:9.9990e-01  dw_max:1.0001e+00 lr:1.0000e-04
2023-04-02 18:58:01,453 ADAM: Layer 2 -> dw_min:9.9987e-01  dw_max:1.0001e+00 lr:1.0000e-04
2023-04-02 18:58:01,453 ADAM: Layer 3 -> dw_min:9.9995e-01  dw_max:1.0000e+00 lr:1.0000e-04
2023-04-02 18:58:01,526 			Learning rate: weights:   1.000e-04    
2023-04-02 18:58:01,526 			Last test performance: 99.03%
2023-04-02 18:58:01,526 ----------------
2023-04-02 18:58:03,367   59  =>  87   		Training 486 pattern with 99.79% 	Forward time: 	 1.73 sec
2023-04-02 18:58:03,367 			Loss:    6.699e-03    			Backward time: 	 0.11 sec 
2023-04-02 18:58:03,367 ADAM: Layer 0 -> dw_min:9.9998e-01  dw_max:1.0000e+00 lr:1.0000e-04
2023-04-02 18:58:03,368 ADAM: Layer 1 -> dw_min:9.9991e-01  dw_max:1.0001e+00 lr:1.0000e-04
2023-04-02 18:58:03,368 ADAM: Layer 2 -> dw_min:9.9985e-01  dw_max:1.0001e+00 lr:1.0000e-04
2023-04-02 18:58:03,368 ADAM: Layer 3 -> dw_min:9.9989e-01  dw_max:1.0001e+00 lr:1.0000e-04
2023-04-02 18:58:03,389 			Learning rate: weights:   1.000e-04    
2023-04-02 18:58:03,389 			Last test performance: 99.03%
2023-04-02 18:58:03,389 ----------------
2023-04-02 18:58:05,288   59  =>  88   		Training 486 pattern with 100.00% 	Forward time: 	 1.78 sec
2023-04-02 18:58:05,288 			Loss:    1.184e-03    			Backward time: 	 0.11 sec 
2023-04-02 18:58:05,288 ADAM: Layer 0 -> dw_min:9.9998e-01  dw_max:1.0000e+00 lr:1.0000e-04
2023-04-02 18:58:05,288 ADAM: Layer 1 -> dw_min:9.9992e-01  dw_max:1.0001e+00 lr:1.0000e-04
2023-04-02 18:58:05,289 ADAM: Layer 2 -> dw_min:9.9986e-01  dw_max:1.0001e+00 lr:1.0000e-04
2023-04-02 18:58:05,289 ADAM: Layer 3 -> dw_min:9.9990e-01  dw_max:1.0001e+00 lr:1.0000e-04
2023-04-02 18:58:05,307 			Learning rate: weights:   1.000e-04    
2023-04-02 18:58:05,308 			Last test performance: 99.03%
2023-04-02 18:58:05,308 ----------------
2023-04-02 18:58:07,133   59  =>  89   		Training 486 pattern with 99.58% 	Forward time: 	 1.71 sec
2023-04-02 18:58:07,133 			Loss:    4.190e-03    			Backward time: 	 0.11 sec 
2023-04-02 18:58:07,134 ADAM: Layer 0 -> dw_min:9.9997e-01  dw_max:1.0000e+00 lr:1.0000e-04
2023-04-02 18:58:07,134 ADAM: Layer 1 -> dw_min:9.9990e-01  dw_max:1.0001e+00 lr:1.0000e-04
2023-04-02 18:58:07,134 ADAM: Layer 2 -> dw_min:9.9987e-01  dw_max:1.0001e+00 lr:1.0000e-04
2023-04-02 18:58:07,134 ADAM: Layer 3 -> dw_min:9.9991e-01  dw_max:1.0001e+00 lr:1.0000e-04
2023-04-02 18:58:07,150 			Learning rate: weights:   1.000e-04    
2023-04-02 18:58:07,150 			Last test performance: 99.03%
2023-04-02 18:58:07,150 ----------------
2023-04-02 18:58:09,016   59  =>  90   		Training 486 pattern with 99.58% 	Forward time: 	 1.75 sec
2023-04-02 18:58:09,016 			Loss:    2.067e-02    			Backward time: 	 0.11 sec 
2023-04-02 18:58:09,016 ADAM: Layer 0 -> dw_min:9.9998e-01  dw_max:1.0000e+00 lr:1.0000e-04
2023-04-02 18:58:09,016 ADAM: Layer 1 -> dw_min:9.9991e-01  dw_max:1.0001e+00 lr:1.0000e-04
2023-04-02 18:58:09,016 ADAM: Layer 2 -> dw_min:9.9985e-01  dw_max:1.0002e+00 lr:1.0000e-04
2023-04-02 18:58:09,016 ADAM: Layer 3 -> dw_min:9.9992e-01  dw_max:1.0001e+00 lr:1.0000e-04
2023-04-02 18:58:09,032 			Learning rate: weights:   1.000e-04    
2023-04-02 18:58:09,032 			Last test performance: 99.03%
2023-04-02 18:58:09,032 ----------------
2023-04-02 18:58:10,911   59  =>  91   		Training 486 pattern with 100.00% 	Forward time: 	 1.76 sec
2023-04-02 18:58:10,911 			Loss:    3.260e-03    			Backward time: 	 0.11 sec 
2023-04-02 18:58:10,911 ADAM: Layer 0 -> dw_min:9.9998e-01  dw_max:1.0000e+00 lr:1.0000e-04
2023-04-02 18:58:10,911 ADAM: Layer 1 -> dw_min:9.9992e-01  dw_max:1.0001e+00 lr:1.0000e-04
2023-04-02 18:58:10,911 ADAM: Layer 2 -> dw_min:9.9986e-01  dw_max:1.0001e+00 lr:1.0000e-04
2023-04-02 18:58:10,912 ADAM: Layer 3 -> dw_min:9.9993e-01  dw_max:1.0001e+00 lr:1.0000e-04
2023-04-02 18:58:10,927 			Learning rate: weights:   1.000e-04    
2023-04-02 18:58:10,927 			Last test performance: 99.03%
2023-04-02 18:58:10,927 ----------------
2023-04-02 18:58:12,808   59  =>  92   		Training 486 pattern with 99.79% 	Forward time: 	 1.77 sec
2023-04-02 18:58:12,808 			Loss:    7.648e-03    			Backward time: 	 0.11 sec 
2023-04-02 18:58:12,808 ADAM: Layer 0 -> dw_min:9.9998e-01  dw_max:1.0000e+00 lr:1.0000e-04
2023-04-02 18:58:12,808 ADAM: Layer 1 -> dw_min:9.9989e-01  dw_max:1.0001e+00 lr:1.0000e-04
2023-04-02 18:58:12,809 ADAM: Layer 2 -> dw_min:9.9988e-01  dw_max:1.0002e+00 lr:1.0000e-04
2023-04-02 18:58:12,809 ADAM: Layer 3 -> dw_min:9.9993e-01  dw_max:1.0001e+00 lr:1.0000e-04
2023-04-02 18:58:12,824 			Learning rate: weights:   1.000e-04    
2023-04-02 18:58:12,824 			Last test performance: 99.03%
2023-04-02 18:58:12,824 ----------------
2023-04-02 18:58:14,668   59  =>  93   		Training 486 pattern with 100.00% 	Forward time: 	 1.73 sec
2023-04-02 18:58:14,668 			Loss:    1.113e-03    			Backward time: 	 0.11 sec 
2023-04-02 18:58:14,668 ADAM: Layer 0 -> dw_min:9.9998e-01  dw_max:1.0000e+00 lr:1.0000e-04
2023-04-02 18:58:14,668 ADAM: Layer 1 -> dw_min:9.9990e-01  dw_max:1.0001e+00 lr:1.0000e-04
2023-04-02 18:58:14,668 ADAM: Layer 2 -> dw_min:9.9989e-01  dw_max:1.0001e+00 lr:1.0000e-04
2023-04-02 18:58:14,668 ADAM: Layer 3 -> dw_min:9.9994e-01  dw_max:1.0001e+00 lr:1.0000e-04
2023-04-02 18:58:14,741 			Learning rate: weights:   1.000e-04    
2023-04-02 18:58:14,742 			Last test performance: 99.03%
2023-04-02 18:58:14,742 ----------------
2023-04-02 18:58:16,622   59  =>  94   		Training 486 pattern with 99.58% 	Forward time: 	 1.77 sec
2023-04-02 18:58:16,622 			Loss:    8.677e-03    			Backward time: 	 0.11 sec 
2023-04-02 18:58:16,622 ADAM: Layer 0 -> dw_min:9.9997e-01  dw_max:1.0000e+00 lr:1.0000e-04
2023-04-02 18:58:16,622 ADAM: Layer 1 -> dw_min:9.9991e-01  dw_max:1.0001e+00 lr:1.0000e-04
2023-04-02 18:58:16,622 ADAM: Layer 2 -> dw_min:9.9990e-01  dw_max:1.0001e+00 lr:1.0000e-04
2023-04-02 18:58:16,622 ADAM: Layer 3 -> dw_min:9.9994e-01  dw_max:1.0001e+00 lr:1.0000e-04
2023-04-02 18:58:16,678 			Learning rate: weights:   1.000e-04    
2023-04-02 18:58:16,678 			Last test performance: 99.03%
2023-04-02 18:58:16,678 ----------------
2023-04-02 18:58:18,546   59  =>  95   		Training 486 pattern with 100.00% 	Forward time: 	 1.75 sec
2023-04-02 18:58:18,546 			Loss:    3.454e-04    			Backward time: 	 0.11 sec 
2023-04-02 18:58:18,546 ADAM: Layer 0 -> dw_min:9.9998e-01  dw_max:1.0000e+00 lr:1.0000e-04
2023-04-02 18:58:18,546 ADAM: Layer 1 -> dw_min:9.9992e-01  dw_max:1.0001e+00 lr:1.0000e-04
2023-04-02 18:58:18,546 ADAM: Layer 2 -> dw_min:9.9991e-01  dw_max:1.0001e+00 lr:1.0000e-04
2023-04-02 18:58:18,546 ADAM: Layer 3 -> dw_min:9.9995e-01  dw_max:1.0000e+00 lr:1.0000e-04
2023-04-02 18:58:18,565 			Learning rate: weights:   1.000e-04    
2023-04-02 18:58:18,565 			Last test performance: 99.03%
2023-04-02 18:58:18,565 ----------------
2023-04-02 18:58:20,467   59  =>  96   		Training 486 pattern with 99.79% 	Forward time: 	 1.79 sec
2023-04-02 18:58:20,468 			Loss:    4.629e-03    			Backward time: 	 0.11 sec 
2023-04-02 18:58:20,468 ADAM: Layer 0 -> dw_min:9.9997e-01  dw_max:1.0000e+00 lr:1.0000e-04
2023-04-02 18:58:20,468 ADAM: Layer 1 -> dw_min:9.9991e-01  dw_max:1.0001e+00 lr:1.0000e-04
2023-04-02 18:58:20,468 ADAM: Layer 2 -> dw_min:9.9986e-01  dw_max:1.0001e+00 lr:1.0000e-04
2023-04-02 18:58:20,469 ADAM: Layer 3 -> dw_min:9.9995e-01  dw_max:1.0000e+00 lr:1.0000e-04
2023-04-02 18:58:20,484 			Learning rate: weights:   1.000e-04    
2023-04-02 18:58:20,484 			Last test performance: 99.03%
2023-04-02 18:58:20,484 ----------------
2023-04-02 18:58:22,332   59  =>  97   		Training 486 pattern with 99.79% 	Forward time: 	 1.73 sec
2023-04-02 18:58:22,332 			Loss:    1.240e-02    			Backward time: 	 0.11 sec 
2023-04-02 18:58:22,332 ADAM: Layer 0 -> dw_min:9.9998e-01  dw_max:1.0000e+00 lr:1.0000e-04
2023-04-02 18:58:22,332 ADAM: Layer 1 -> dw_min:9.9992e-01  dw_max:1.0001e+00 lr:1.0000e-04
2023-04-02 18:58:22,332 ADAM: Layer 2 -> dw_min:9.9987e-01  dw_max:1.0001e+00 lr:1.0000e-04
2023-04-02 18:58:22,332 ADAM: Layer 3 -> dw_min:9.9996e-01  dw_max:1.0001e+00 lr:1.0000e-04
2023-04-02 18:58:22,348 			Learning rate: weights:   1.000e-04    
2023-04-02 18:58:22,348 			Last test performance: 99.03%
2023-04-02 18:58:22,348 ----------------
2023-04-02 18:58:24,185   59  =>  98   		Training 486 pattern with 100.00% 	Forward time: 	 1.72 sec
2023-04-02 18:58:24,185 			Loss:    2.660e-04    			Backward time: 	 0.11 sec 
2023-04-02 18:58:24,186 ADAM: Layer 0 -> dw_min:9.9998e-01  dw_max:1.0000e+00 lr:1.0000e-04
2023-04-02 18:58:24,186 ADAM: Layer 1 -> dw_min:9.9993e-01  dw_max:1.0001e+00 lr:1.0000e-04
2023-04-02 18:58:24,186 ADAM: Layer 2 -> dw_min:9.9989e-01  dw_max:1.0001e+00 lr:1.0000e-04
2023-04-02 18:58:24,186 ADAM: Layer 3 -> dw_min:9.9996e-01  dw_max:1.0001e+00 lr:1.0000e-04
2023-04-02 18:58:24,204 			Learning rate: weights:   1.000e-04    
2023-04-02 18:58:24,204 			Last test performance: 99.03%
2023-04-02 18:58:24,204 ----------------
2023-04-02 18:58:26,112   59  =>  99   		Training 486 pattern with 99.79% 	Forward time: 	 1.79 sec
2023-04-02 18:58:26,112 			Loss:    2.291e-03    			Backward time: 	 0.11 sec 
2023-04-02 18:58:26,113 ADAM: Layer 0 -> dw_min:9.9998e-01  dw_max:1.0000e+00 lr:1.0000e-04
2023-04-02 18:58:26,113 ADAM: Layer 1 -> dw_min:9.9993e-01  dw_max:1.0001e+00 lr:1.0000e-04
2023-04-02 18:58:26,113 ADAM: Layer 2 -> dw_min:9.9988e-01  dw_max:1.0001e+00 lr:1.0000e-04
2023-04-02 18:58:26,113 ADAM: Layer 3 -> dw_min:9.9997e-01  dw_max:1.0001e+00 lr:1.0000e-04
2023-04-02 18:58:26,242 			Learning rate: weights:   1.000e-04    
2023-04-02 18:58:26,242 			Last test performance: 99.03%
2023-04-02 18:58:26,242 ----------------
2023-04-02 18:58:28,073   59  => 100   		Training 486 pattern with 99.38% 	Forward time: 	 1.72 sec
2023-04-02 18:58:28,074 			Loss:    2.011e-02    			Backward time: 	 0.11 sec 
2023-04-02 18:58:28,074 ADAM: Layer 0 -> dw_min:9.9998e-01  dw_max:1.0000e+00 lr:1.0000e-04
2023-04-02 18:58:28,074 ADAM: Layer 1 -> dw_min:9.9989e-01  dw_max:1.0001e+00 lr:1.0000e-04
2023-04-02 18:58:28,074 ADAM: Layer 2 -> dw_min:9.9985e-01  dw_max:1.0002e+00 lr:1.0000e-04
2023-04-02 18:58:28,074 ADAM: Layer 3 -> dw_min:9.9993e-01  dw_max:1.0001e+00 lr:1.0000e-04
2023-04-02 18:58:28,130 			Learning rate: weights:   1.000e-04    
2023-04-02 18:58:28,130 			Last test performance: 99.03%
2023-04-02 18:58:28,130 ----------------
2023-04-02 18:58:30,026   59  => 101   		Training 486 pattern with 100.00% 	Forward time: 	 1.78 sec
2023-04-02 18:58:30,026 			Loss:    6.714e-04    			Backward time: 	 0.11 sec 
2023-04-02 18:58:30,027 ADAM: Layer 0 -> dw_min:9.9998e-01  dw_max:1.0000e+00 lr:1.0000e-04
2023-04-02 18:58:30,027 ADAM: Layer 1 -> dw_min:9.9990e-01  dw_max:1.0001e+00 lr:1.0000e-04
2023-04-02 18:58:30,027 ADAM: Layer 2 -> dw_min:9.9986e-01  dw_max:1.0001e+00 lr:1.0000e-04
2023-04-02 18:58:30,027 ADAM: Layer 3 -> dw_min:9.9993e-01  dw_max:1.0001e+00 lr:1.0000e-04
2023-04-02 18:58:30,084 			Learning rate: weights:   1.000e-04    
2023-04-02 18:58:30,084 			Last test performance: 99.03%
2023-04-02 18:58:30,084 ----------------
2023-04-02 18:58:31,942   59  => 102   		Training 486 pattern with 99.79% 	Forward time: 	 1.74 sec
2023-04-02 18:58:31,942 			Loss:    1.269e-02    			Backward time: 	 0.11 sec 
2023-04-02 18:58:31,942 ADAM: Layer 0 -> dw_min:9.9999e-01  dw_max:1.0000e+00 lr:1.0000e-04
2023-04-02 18:58:31,942 ADAM: Layer 1 -> dw_min:9.9991e-01  dw_max:1.0001e+00 lr:1.0000e-04
2023-04-02 18:58:31,942 ADAM: Layer 2 -> dw_min:9.9987e-01  dw_max:1.0001e+00 lr:1.0000e-04
2023-04-02 18:58:31,943 ADAM: Layer 3 -> dw_min:9.9994e-01  dw_max:1.0001e+00 lr:1.0000e-04
2023-04-02 18:58:31,959 			Learning rate: weights:   1.000e-04    
2023-04-02 18:58:31,959 			Last test performance: 99.03%
2023-04-02 18:58:31,959 ----------------
2023-04-02 18:58:33,784   59  => 103   		Training 486 pattern with 99.79% 	Forward time: 	 1.71 sec
2023-04-02 18:58:33,784 			Loss:    5.993e-03    			Backward time: 	 0.11 sec 
2023-04-02 18:58:33,784 ADAM: Layer 0 -> dw_min:9.9998e-01  dw_max:1.0000e+00 lr:1.0000e-04
2023-04-02 18:58:33,784 ADAM: Layer 1 -> dw_min:9.9992e-01  dw_max:1.0001e+00 lr:1.0000e-04
2023-04-02 18:58:33,785 ADAM: Layer 2 -> dw_min:9.9989e-01  dw_max:1.0001e+00 lr:1.0000e-04
2023-04-02 18:58:33,785 ADAM: Layer 3 -> dw_min:9.9995e-01  dw_max:1.0001e+00 lr:1.0000e-04
2023-04-02 18:58:33,799 			Learning rate: weights:   1.000e-04    
2023-04-02 18:58:33,799 			Last test performance: 99.03%
2023-04-02 18:58:33,799 ----------------
2023-04-02 18:58:35,685   59  => 104   		Training 486 pattern with 99.79% 	Forward time: 	 1.77 sec
2023-04-02 18:58:35,685 			Loss:    4.904e-03    			Backward time: 	 0.11 sec 
2023-04-02 18:58:35,685 ADAM: Layer 0 -> dw_min:9.9998e-01  dw_max:1.0000e+00 lr:1.0000e-04
2023-04-02 18:58:35,685 ADAM: Layer 1 -> dw_min:9.9992e-01  dw_max:1.0001e+00 lr:1.0000e-04
2023-04-02 18:58:35,685 ADAM: Layer 2 -> dw_min:9.9987e-01  dw_max:1.0001e+00 lr:1.0000e-04
2023-04-02 18:58:35,685 ADAM: Layer 3 -> dw_min:9.9994e-01  dw_max:1.0001e+00 lr:1.0000e-04
2023-04-02 18:58:35,703 			Learning rate: weights:   1.000e-04    
2023-04-02 18:58:35,703 			Last test performance: 99.03%
2023-04-02 18:58:35,703 ----------------
2023-04-02 18:58:37,525   59  => 105   		Training 486 pattern with 99.79% 	Forward time: 	 1.71 sec
2023-04-02 18:58:37,525 			Loss:    6.246e-03    			Backward time: 	 0.11 sec 
2023-04-02 18:58:37,525 ADAM: Layer 0 -> dw_min:9.9998e-01  dw_max:1.0000e+00 lr:1.0000e-04
2023-04-02 18:58:37,525 ADAM: Layer 1 -> dw_min:9.9993e-01  dw_max:1.0001e+00 lr:1.0000e-04
2023-04-02 18:58:37,525 ADAM: Layer 2 -> dw_min:9.9985e-01  dw_max:1.0001e+00 lr:1.0000e-04
2023-04-02 18:58:37,525 ADAM: Layer 3 -> dw_min:9.9995e-01  dw_max:1.0001e+00 lr:1.0000e-04
2023-04-02 18:58:37,667 			Learning rate: weights:   1.000e-04    
2023-04-02 18:58:37,667 			Last test performance: 99.03%
2023-04-02 18:58:37,667 ----------------
2023-04-02 18:58:39,479   59  => 106   		Training 486 pattern with 100.00% 	Forward time: 	 1.70 sec
2023-04-02 18:58:39,480 			Loss:    1.154e-03    			Backward time: 	 0.11 sec 
2023-04-02 18:58:39,480 ADAM: Layer 0 -> dw_min:9.9998e-01  dw_max:1.0000e+00 lr:1.0000e-04
2023-04-02 18:58:39,480 ADAM: Layer 1 -> dw_min:9.9992e-01  dw_max:1.0001e+00 lr:1.0000e-04
2023-04-02 18:58:39,480 ADAM: Layer 2 -> dw_min:9.9986e-01  dw_max:1.0001e+00 lr:1.0000e-04
2023-04-02 18:58:39,480 ADAM: Layer 3 -> dw_min:9.9996e-01  dw_max:1.0001e+00 lr:1.0000e-04
2023-04-02 18:58:39,552 			Learning rate: weights:   1.000e-04    
2023-04-02 18:58:39,552 			Last test performance: 99.03%
2023-04-02 18:58:39,552 ----------------
2023-04-02 18:58:41,388   59  => 107   		Training 486 pattern with 100.00% 	Forward time: 	 1.72 sec
2023-04-02 18:58:41,388 			Loss:    5.570e-04    			Backward time: 	 0.11 sec 
2023-04-02 18:58:41,388 ADAM: Layer 0 -> dw_min:9.9998e-01  dw_max:1.0000e+00 lr:1.0000e-04
2023-04-02 18:58:41,388 ADAM: Layer 1 -> dw_min:9.9992e-01  dw_max:1.0001e+00 lr:1.0000e-04
2023-04-02 18:58:41,388 ADAM: Layer 2 -> dw_min:9.9988e-01  dw_max:1.0001e+00 lr:1.0000e-04
2023-04-02 18:58:41,388 ADAM: Layer 3 -> dw_min:9.9996e-01  dw_max:1.0001e+00 lr:1.0000e-04
2023-04-02 18:58:41,415 			Learning rate: weights:   1.000e-04    
2023-04-02 18:58:41,415 			Last test performance: 99.03%
2023-04-02 18:58:41,415 ----------------
2023-04-02 18:58:43,238   59  => 108   		Training 486 pattern with 99.58% 	Forward time: 	 1.71 sec
2023-04-02 18:58:43,238 			Loss:    5.356e-03    			Backward time: 	 0.11 sec 
2023-04-02 18:58:43,239 ADAM: Layer 0 -> dw_min:9.9998e-01  dw_max:1.0000e+00 lr:1.0000e-04
2023-04-02 18:58:43,239 ADAM: Layer 1 -> dw_min:9.9990e-01  dw_max:1.0001e+00 lr:1.0000e-04
2023-04-02 18:58:43,239 ADAM: Layer 2 -> dw_min:9.9984e-01  dw_max:1.0002e+00 lr:1.0000e-04
2023-04-02 18:58:43,239 ADAM: Layer 3 -> dw_min:9.9993e-01  dw_max:1.0001e+00 lr:1.0000e-04
2023-04-02 18:58:43,255 			Learning rate: weights:   1.000e-04    
2023-04-02 18:58:43,255 			Last test performance: 99.03%
2023-04-02 18:58:43,255 ----------------
2023-04-02 18:58:45,131   59  => 109   		Training 486 pattern with 100.00% 	Forward time: 	 1.76 sec
2023-04-02 18:58:45,131 			Loss:    1.275e-03    			Backward time: 	 0.11 sec 
2023-04-02 18:58:45,131 ADAM: Layer 0 -> dw_min:9.9998e-01  dw_max:1.0000e+00 lr:1.0000e-04
2023-04-02 18:58:45,131 ADAM: Layer 1 -> dw_min:9.9991e-01  dw_max:1.0001e+00 lr:1.0000e-04
2023-04-02 18:58:45,131 ADAM: Layer 2 -> dw_min:9.9986e-01  dw_max:1.0001e+00 lr:1.0000e-04
2023-04-02 18:58:45,131 ADAM: Layer 3 -> dw_min:9.9994e-01  dw_max:1.0001e+00 lr:1.0000e-04
2023-04-02 18:58:45,148 			Learning rate: weights:   1.000e-04    
2023-04-02 18:58:45,148 			Last test performance: 99.03%
2023-04-02 18:58:45,148 ----------------
2023-04-02 18:58:46,996   59  => 110   		Training 486 pattern with 99.58% 	Forward time: 	 1.73 sec
2023-04-02 18:58:46,996 			Loss:    1.684e-02    			Backward time: 	 0.11 sec 
2023-04-02 18:58:46,996 ADAM: Layer 0 -> dw_min:9.9998e-01  dw_max:1.0000e+00 lr:1.0000e-04
2023-04-02 18:58:46,996 ADAM: Layer 1 -> dw_min:9.9991e-01  dw_max:1.0001e+00 lr:1.0000e-04
2023-04-02 18:58:46,996 ADAM: Layer 2 -> dw_min:9.9985e-01  dw_max:1.0001e+00 lr:1.0000e-04
2023-04-02 18:58:46,997 ADAM: Layer 3 -> dw_min:9.9995e-01  dw_max:1.0001e+00 lr:1.0000e-04
2023-04-02 18:58:47,012 			Learning rate: weights:   1.000e-04    
2023-04-02 18:58:47,012 			Last test performance: 99.03%
2023-04-02 18:58:47,012 ----------------
2023-04-02 18:58:48,846   59  => 111   		Training 486 pattern with 99.58% 	Forward time: 	 1.72 sec
2023-04-02 18:58:48,846 			Loss:    4.153e-03    			Backward time: 	 0.11 sec 
2023-04-02 18:58:48,846 ADAM: Layer 0 -> dw_min:9.9998e-01  dw_max:1.0000e+00 lr:1.0000e-04
2023-04-02 18:58:48,846 ADAM: Layer 1 -> dw_min:9.9992e-01  dw_max:1.0001e+00 lr:1.0000e-04
2023-04-02 18:58:48,846 ADAM: Layer 2 -> dw_min:9.9987e-01  dw_max:1.0001e+00 lr:1.0000e-04
2023-04-02 18:58:48,846 ADAM: Layer 3 -> dw_min:9.9995e-01  dw_max:1.0001e+00 lr:1.0000e-04
2023-04-02 18:58:48,862 			Learning rate: weights:   1.000e-04    
2023-04-02 18:58:48,862 			Last test performance: 99.03%
2023-04-02 18:58:48,862 ----------------
2023-04-02 18:58:50,653   59  => 112   		Training 486 pattern with 99.58% 	Forward time: 	 1.68 sec
2023-04-02 18:58:50,653 			Loss:    1.356e-02    			Backward time: 	 0.11 sec 
2023-04-02 18:58:50,653 ADAM: Layer 0 -> dw_min:9.9998e-01  dw_max:1.0000e+00 lr:1.0000e-04
2023-04-02 18:58:50,653 ADAM: Layer 1 -> dw_min:9.9990e-01  dw_max:1.0001e+00 lr:1.0000e-04
2023-04-02 18:58:50,653 ADAM: Layer 2 -> dw_min:9.9984e-01  dw_max:1.0002e+00 lr:1.0000e-04
2023-04-02 18:58:50,654 ADAM: Layer 3 -> dw_min:9.9992e-01  dw_max:1.0001e+00 lr:1.0000e-04
2023-04-02 18:58:50,670 			Learning rate: weights:   1.000e-04    
2023-04-02 18:58:50,670 			Last test performance: 99.03%
2023-04-02 18:58:50,670 ----------------
2023-04-02 18:58:52,484   59  => 113   		Training 486 pattern with 100.00% 	Forward time: 	 1.70 sec
2023-04-02 18:58:52,484 			Loss:    6.761e-04    			Backward time: 	 0.11 sec 
2023-04-02 18:58:52,484 ADAM: Layer 0 -> dw_min:9.9998e-01  dw_max:1.0000e+00 lr:1.0000e-04
2023-04-02 18:58:52,484 ADAM: Layer 1 -> dw_min:9.9991e-01  dw_max:1.0001e+00 lr:1.0000e-04
2023-04-02 18:58:52,484 ADAM: Layer 2 -> dw_min:9.9986e-01  dw_max:1.0001e+00 lr:1.0000e-04
2023-04-02 18:58:52,485 ADAM: Layer 3 -> dw_min:9.9993e-01  dw_max:1.0001e+00 lr:1.0000e-04
2023-04-02 18:58:52,501 			Learning rate: weights:   1.000e-04    
2023-04-02 18:58:52,501 			Last test performance: 99.03%
2023-04-02 18:58:52,501 ----------------
2023-04-02 18:58:54,370   59  => 114   		Training 486 pattern with 99.58% 	Forward time: 	 1.75 sec
2023-04-02 18:58:54,370 			Loss:    1.085e-02    			Backward time: 	 0.11 sec 
2023-04-02 18:58:54,370 ADAM: Layer 0 -> dw_min:9.9998e-01  dw_max:1.0000e+00 lr:1.0000e-04
2023-04-02 18:58:54,370 ADAM: Layer 1 -> dw_min:9.9990e-01  dw_max:1.0001e+00 lr:1.0000e-04
2023-04-02 18:58:54,370 ADAM: Layer 2 -> dw_min:9.9984e-01  dw_max:1.0001e+00 lr:1.0000e-04
2023-04-02 18:58:54,370 ADAM: Layer 3 -> dw_min:9.9994e-01  dw_max:1.0001e+00 lr:1.0000e-04
2023-04-02 18:58:54,386 			Learning rate: weights:   1.000e-04    
2023-04-02 18:58:54,386 			Last test performance: 99.03%
2023-04-02 18:58:54,387 ----------------
2023-04-02 18:58:56,253   59  => 115   		Training 486 pattern with 99.79% 	Forward time: 	 1.75 sec
2023-04-02 18:58:56,253 			Loss:    5.670e-03    			Backward time: 	 0.11 sec 
2023-04-02 18:58:56,254 ADAM: Layer 0 -> dw_min:9.9998e-01  dw_max:1.0000e+00 lr:1.0000e-04
2023-04-02 18:58:56,254 ADAM: Layer 1 -> dw_min:9.9991e-01  dw_max:1.0001e+00 lr:1.0000e-04
2023-04-02 18:58:56,254 ADAM: Layer 2 -> dw_min:9.9986e-01  dw_max:1.0001e+00 lr:1.0000e-04
2023-04-02 18:58:56,254 ADAM: Layer 3 -> dw_min:9.9994e-01  dw_max:1.0001e+00 lr:1.0000e-04
2023-04-02 18:58:56,270 			Learning rate: weights:   1.000e-04    
2023-04-02 18:58:56,270 			Last test performance: 99.03%
2023-04-02 18:58:56,270 ----------------
2023-04-02 18:58:58,109   59  => 116   		Training 486 pattern with 100.00% 	Forward time: 	 1.73 sec
2023-04-02 18:58:58,109 			Loss:    8.168e-04    			Backward time: 	 0.11 sec 
2023-04-02 18:58:58,109 ADAM: Layer 0 -> dw_min:9.9998e-01  dw_max:1.0000e+00 lr:1.0000e-04
2023-04-02 18:58:58,109 ADAM: Layer 1 -> dw_min:9.9991e-01  dw_max:1.0001e+00 lr:1.0000e-04
2023-04-02 18:58:58,110 ADAM: Layer 2 -> dw_min:9.9987e-01  dw_max:1.0001e+00 lr:1.0000e-04
2023-04-02 18:58:58,110 ADAM: Layer 3 -> dw_min:9.9995e-01  dw_max:1.0001e+00 lr:1.0000e-04
2023-04-02 18:58:58,210 			Learning rate: weights:   1.000e-04    
2023-04-02 18:58:58,210 			Last test performance: 99.03%
2023-04-02 18:58:58,210 ----------------
2023-04-02 18:59:00,056   59  => 117   		Training 486 pattern with 100.00% 	Forward time: 	 1.73 sec
2023-04-02 18:59:00,056 			Loss:    2.123e-03    			Backward time: 	 0.11 sec 
2023-04-02 18:59:00,056 ADAM: Layer 0 -> dw_min:9.9998e-01  dw_max:1.0000e+00 lr:1.0000e-04
2023-04-02 18:59:00,056 ADAM: Layer 1 -> dw_min:9.9990e-01  dw_max:1.0001e+00 lr:1.0000e-04
2023-04-02 18:59:00,056 ADAM: Layer 2 -> dw_min:9.9985e-01  dw_max:1.0002e+00 lr:1.0000e-04
2023-04-02 18:59:00,057 ADAM: Layer 3 -> dw_min:9.9995e-01  dw_max:1.0001e+00 lr:1.0000e-04
2023-04-02 18:59:00,125 			Learning rate: weights:   1.000e-04    
2023-04-02 18:59:00,125 			Last test performance: 99.03%
2023-04-02 18:59:00,125 ----------------
2023-04-02 18:59:01,992   59  => 118   		Training 486 pattern with 99.79% 	Forward time: 	 1.75 sec
2023-04-02 18:59:01,992 			Loss:    3.090e-03    			Backward time: 	 0.11 sec 
2023-04-02 18:59:01,992 ADAM: Layer 0 -> dw_min:9.9998e-01  dw_max:1.0000e+00 lr:1.0000e-04
2023-04-02 18:59:01,992 ADAM: Layer 1 -> dw_min:9.9991e-01  dw_max:1.0001e+00 lr:1.0000e-04
2023-04-02 18:59:01,992 ADAM: Layer 2 -> dw_min:9.9986e-01  dw_max:1.0002e+00 lr:1.0000e-04
2023-04-02 18:59:01,992 ADAM: Layer 3 -> dw_min:9.9992e-01  dw_max:1.0001e+00 lr:1.0000e-04
2023-04-02 18:59:02,049 			Learning rate: weights:   1.000e-04    
2023-04-02 18:59:02,049 			Last test performance: 99.03%
2023-04-02 18:59:02,049 ----------------
2023-04-02 18:59:03,894   59  => 119   		Training 486 pattern with 99.79% 	Forward time: 	 1.73 sec
2023-04-02 18:59:03,894 			Loss:    4.412e-03    			Backward time: 	 0.11 sec 
2023-04-02 18:59:03,894 ADAM: Layer 0 -> dw_min:9.9998e-01  dw_max:1.0000e+00 lr:1.0000e-04
2023-04-02 18:59:03,894 ADAM: Layer 1 -> dw_min:9.9990e-01  dw_max:1.0001e+00 lr:1.0000e-04
2023-04-02 18:59:03,894 ADAM: Layer 2 -> dw_min:9.9987e-01  dw_max:1.0001e+00 lr:1.0000e-04
2023-04-02 18:59:03,895 ADAM: Layer 3 -> dw_min:9.9992e-01  dw_max:1.0001e+00 lr:1.0000e-04
2023-04-02 18:59:03,909 			Learning rate: weights:   1.000e-04    
2023-04-02 18:59:03,909 			Last test performance: 99.03%
2023-04-02 18:59:03,909 ----------------
2023-04-02 18:59:05,762   59  => 120   		Training 486 pattern with 100.00% 	Forward time: 	 1.74 sec
2023-04-02 18:59:05,763 			Loss:    2.095e-03    			Backward time: 	 0.11 sec 
2023-04-02 18:59:05,763 ADAM: Layer 0 -> dw_min:9.9998e-01  dw_max:1.0000e+00 lr:1.0000e-04
2023-04-02 18:59:05,763 ADAM: Layer 1 -> dw_min:9.9987e-01  dw_max:1.0001e+00 lr:1.0000e-04
2023-04-02 18:59:05,763 ADAM: Layer 2 -> dw_min:9.9986e-01  dw_max:1.0001e+00 lr:1.0000e-04
2023-04-02 18:59:05,763 ADAM: Layer 3 -> dw_min:9.9993e-01  dw_max:1.0000e+00 lr:1.0000e-04
2023-04-02 18:59:05,779 			Learning rate: weights:   1.000e-04    
2023-04-02 18:59:05,779 			Last test performance: 99.03%
2023-04-02 18:59:05,779 ----------------
2023-04-02 18:59:07,611   59  => 121   		Training 486 pattern with 100.00% 	Forward time: 	 1.72 sec
2023-04-02 18:59:07,611 			Loss:    1.745e-03    			Backward time: 	 0.11 sec 
2023-04-02 18:59:07,611 ADAM: Layer 0 -> dw_min:9.9998e-01  dw_max:1.0000e+00 lr:1.0000e-04
2023-04-02 18:59:07,611 ADAM: Layer 1 -> dw_min:9.9988e-01  dw_max:1.0001e+00 lr:1.0000e-04
2023-04-02 18:59:07,612 ADAM: Layer 2 -> dw_min:9.9987e-01  dw_max:1.0001e+00 lr:1.0000e-04
2023-04-02 18:59:07,612 ADAM: Layer 3 -> dw_min:9.9993e-01  dw_max:1.0000e+00 lr:1.0000e-04
2023-04-02 18:59:07,631 			Learning rate: weights:   1.000e-04    
2023-04-02 18:59:07,631 			Last test performance: 99.03%
2023-04-02 18:59:07,631 ----------------
2023-04-02 18:59:09,485   59  => 122   		Training 486 pattern with 99.79% 	Forward time: 	 1.74 sec
2023-04-02 18:59:09,485 			Loss:    2.982e-03    			Backward time: 	 0.11 sec 
2023-04-02 18:59:09,485 ADAM: Layer 0 -> dw_min:9.9998e-01  dw_max:1.0000e+00 lr:1.0000e-04
2023-04-02 18:59:09,485 ADAM: Layer 1 -> dw_min:9.9985e-01  dw_max:1.0001e+00 lr:1.0000e-04
2023-04-02 18:59:09,485 ADAM: Layer 2 -> dw_min:9.9984e-01  dw_max:1.0002e+00 lr:1.0000e-04
2023-04-02 18:59:09,485 ADAM: Layer 3 -> dw_min:9.9991e-01  dw_max:1.0000e+00 lr:1.0000e-04
2023-04-02 18:59:09,541 			Learning rate: weights:   1.000e-04    
2023-04-02 18:59:09,541 			Last test performance: 99.03%
2023-04-02 18:59:09,541 ----------------
2023-04-02 18:59:11,396   59  => 123   		Training 486 pattern with 99.79% 	Forward time: 	 1.74 sec
2023-04-02 18:59:11,397 			Loss:    1.409e-02    			Backward time: 	 0.11 sec 
2023-04-02 18:59:11,397 ADAM: Layer 0 -> dw_min:9.9998e-01  dw_max:1.0000e+00 lr:1.0000e-04
2023-04-02 18:59:11,397 ADAM: Layer 1 -> dw_min:9.9987e-01  dw_max:1.0001e+00 lr:1.0000e-04
2023-04-02 18:59:11,397 ADAM: Layer 2 -> dw_min:9.9984e-01  dw_max:1.0001e+00 lr:1.0000e-04
2023-04-02 18:59:11,397 ADAM: Layer 3 -> dw_min:9.9992e-01  dw_max:1.0000e+00 lr:1.0000e-04
2023-04-02 18:59:11,470 			Learning rate: weights:   1.000e-04    
2023-04-02 18:59:11,470 			Last test performance: 99.03%
2023-04-02 18:59:11,470 ----------------
2023-04-02 18:59:13,325   59  => 124   		Training 486 pattern with 100.00% 	Forward time: 	 1.74 sec
2023-04-02 18:59:13,325 			Loss:    2.444e-04    			Backward time: 	 0.11 sec 
2023-04-02 18:59:13,325 ADAM: Layer 0 -> dw_min:9.9998e-01  dw_max:1.0000e+00 lr:1.0000e-04
2023-04-02 18:59:13,325 ADAM: Layer 1 -> dw_min:9.9988e-01  dw_max:1.0001e+00 lr:1.0000e-04
2023-04-02 18:59:13,325 ADAM: Layer 2 -> dw_min:9.9986e-01  dw_max:1.0001e+00 lr:1.0000e-04
2023-04-02 18:59:13,325 ADAM: Layer 3 -> dw_min:9.9993e-01  dw_max:1.0000e+00 lr:1.0000e-04
2023-04-02 18:59:13,343 
2023-04-02 18:59:13,343 Testing:
2023-04-02 18:59:13,441 		24 of 10000 with 91.67% 	 Time used:  0.10 sec
2023-04-02 18:59:13,532 		48 of 10000 with 95.83% 	 Time used:  0.09 sec
2023-04-02 18:59:13,624 		72 of 10000 with 97.22% 	 Time used:  0.09 sec
2023-04-02 18:59:13,728 		96 of 10000 with 96.88% 	 Time used:  0.10 sec
2023-04-02 18:59:13,819 		120 of 10000 with 97.50% 	 Time used:  0.09 sec
2023-04-02 18:59:13,902 		144 of 10000 with 97.22% 	 Time used:  0.08 sec
2023-04-02 18:59:13,985 		168 of 10000 with 97.02% 	 Time used:  0.08 sec
2023-04-02 18:59:14,070 		192 of 10000 with 97.40% 	 Time used:  0.09 sec
2023-04-02 18:59:14,154 		216 of 10000 with 97.22% 	 Time used:  0.08 sec
2023-04-02 18:59:14,248 		240 of 10000 with 97.50% 	 Time used:  0.09 sec
2023-04-02 18:59:14,330 		264 of 10000 with 97.73% 	 Time used:  0.08 sec
2023-04-02 18:59:14,413 		288 of 10000 with 97.92% 	 Time used:  0.08 sec
2023-04-02 18:59:14,498 		312 of 10000 with 97.76% 	 Time used:  0.08 sec
2023-04-02 18:59:14,585 		336 of 10000 with 97.92% 	 Time used:  0.09 sec
2023-04-02 18:59:14,671 		360 of 10000 with 98.06% 	 Time used:  0.09 sec
2023-04-02 18:59:14,758 		384 of 10000 with 98.18% 	 Time used:  0.09 sec
2023-04-02 18:59:14,841 		408 of 10000 with 98.28% 	 Time used:  0.08 sec
2023-04-02 18:59:14,927 		432 of 10000 with 98.38% 	 Time used:  0.09 sec
2023-04-02 18:59:15,016 		456 of 10000 with 98.25% 	 Time used:  0.09 sec
2023-04-02 18:59:15,104 		480 of 10000 with 98.33% 	 Time used:  0.09 sec
2023-04-02 18:59:15,191 		504 of 10000 with 98.41% 	 Time used:  0.09 sec
2023-04-02 18:59:15,281 		528 of 10000 with 98.48% 	 Time used:  0.09 sec
2023-04-02 18:59:15,363 		552 of 10000 with 98.55% 	 Time used:  0.08 sec
2023-04-02 18:59:15,447 		576 of 10000 with 98.44% 	 Time used:  0.08 sec
2023-04-02 18:59:15,540 		600 of 10000 with 98.50% 	 Time used:  0.09 sec
2023-04-02 18:59:15,621 		624 of 10000 with 98.56% 	 Time used:  0.08 sec
2023-04-02 18:59:15,706 		648 of 10000 with 98.61% 	 Time used:  0.08 sec
2023-04-02 18:59:15,792 		672 of 10000 with 98.66% 	 Time used:  0.09 sec
2023-04-02 18:59:15,875 		696 of 10000 with 98.71% 	 Time used:  0.08 sec
2023-04-02 18:59:15,956 		720 of 10000 with 98.61% 	 Time used:  0.08 sec
2023-04-02 18:59:16,038 		744 of 10000 with 98.66% 	 Time used:  0.08 sec
2023-04-02 18:59:16,127 		768 of 10000 with 98.57% 	 Time used:  0.09 sec
2023-04-02 18:59:16,215 		792 of 10000 with 98.61% 	 Time used:  0.09 sec
2023-04-02 18:59:16,298 		816 of 10000 with 98.65% 	 Time used:  0.08 sec
2023-04-02 18:59:16,385 		840 of 10000 with 98.69% 	 Time used:  0.09 sec
2023-04-02 18:59:16,469 		864 of 10000 with 98.73% 	 Time used:  0.08 sec
2023-04-02 18:59:16,555 		888 of 10000 with 98.76% 	 Time used:  0.09 sec
2023-04-02 18:59:16,643 		912 of 10000 with 98.68% 	 Time used:  0.09 sec
2023-04-02 18:59:16,725 		936 of 10000 with 98.72% 	 Time used:  0.08 sec
2023-04-02 18:59:16,810 		960 of 10000 with 98.75% 	 Time used:  0.09 sec
2023-04-02 18:59:16,893 		984 of 10000 with 98.78% 	 Time used:  0.08 sec
2023-04-02 18:59:16,979 		1008 of 10000 with 98.71% 	 Time used:  0.09 sec
2023-04-02 18:59:17,062 		1032 of 10000 with 98.74% 	 Time used:  0.08 sec
2023-04-02 18:59:17,150 		1056 of 10000 with 98.77% 	 Time used:  0.09 sec
2023-04-02 18:59:17,237 		1080 of 10000 with 98.70% 	 Time used:  0.09 sec
2023-04-02 18:59:17,326 		1104 of 10000 with 98.73% 	 Time used:  0.09 sec
2023-04-02 18:59:17,412 		1128 of 10000 with 98.76% 	 Time used:  0.09 sec
2023-04-02 18:59:17,500 		1152 of 10000 with 98.78% 	 Time used:  0.09 sec
2023-04-02 18:59:17,593 		1176 of 10000 with 98.81% 	 Time used:  0.09 sec
2023-04-02 18:59:17,684 		1200 of 10000 with 98.83% 	 Time used:  0.09 sec
2023-04-02 18:59:17,776 		1224 of 10000 with 98.86% 	 Time used:  0.09 sec
2023-04-02 18:59:17,861 		1248 of 10000 with 98.88% 	 Time used:  0.08 sec
2023-04-02 18:59:17,944 		1272 of 10000 with 98.90% 	 Time used:  0.08 sec
2023-04-02 18:59:18,028 		1296 of 10000 with 98.84% 	 Time used:  0.08 sec
2023-04-02 18:59:18,114 		1320 of 10000 with 98.86% 	 Time used:  0.09 sec
2023-04-02 18:59:18,203 		1344 of 10000 with 98.88% 	 Time used:  0.09 sec
2023-04-02 18:59:18,289 		1368 of 10000 with 98.90% 	 Time used:  0.09 sec
2023-04-02 18:59:18,382 		1392 of 10000 with 98.92% 	 Time used:  0.09 sec
2023-04-02 18:59:18,477 		1416 of 10000 with 98.94% 	 Time used:  0.10 sec
2023-04-02 18:59:18,564 		1440 of 10000 with 98.96% 	 Time used:  0.09 sec
2023-04-02 18:59:18,649 		1464 of 10000 with 98.98% 	 Time used:  0.08 sec
2023-04-02 18:59:18,731 		1488 of 10000 with 98.92% 	 Time used:  0.08 sec
2023-04-02 18:59:18,817 		1512 of 10000 with 98.94% 	 Time used:  0.09 sec
2023-04-02 18:59:18,904 		1536 of 10000 with 98.96% 	 Time used:  0.09 sec
2023-04-02 18:59:18,987 		1560 of 10000 with 98.97% 	 Time used:  0.08 sec
2023-04-02 18:59:19,075 		1584 of 10000 with 98.93% 	 Time used:  0.09 sec
2023-04-02 18:59:19,160 		1608 of 10000 with 98.94% 	 Time used:  0.08 sec
2023-04-02 18:59:19,242 		1632 of 10000 with 98.90% 	 Time used:  0.08 sec
2023-04-02 18:59:19,324 		1656 of 10000 with 98.91% 	 Time used:  0.08 sec
2023-04-02 18:59:19,415 		1680 of 10000 with 98.93% 	 Time used:  0.09 sec
2023-04-02 18:59:19,508 		1704 of 10000 with 98.94% 	 Time used:  0.09 sec
2023-04-02 18:59:19,591 		1728 of 10000 with 98.90% 	 Time used:  0.08 sec
2023-04-02 18:59:19,675 		1752 of 10000 with 98.86% 	 Time used:  0.08 sec
2023-04-02 18:59:19,757 		1776 of 10000 with 98.87% 	 Time used:  0.08 sec
2023-04-02 18:59:19,840 		1800 of 10000 with 98.89% 	 Time used:  0.08 sec
2023-04-02 18:59:19,923 		1824 of 10000 with 98.85% 	 Time used:  0.08 sec
2023-04-02 18:59:20,007 		1848 of 10000 with 98.86% 	 Time used:  0.08 sec
2023-04-02 18:59:20,090 		1872 of 10000 with 98.82% 	 Time used:  0.08 sec
2023-04-02 18:59:20,175 		1896 of 10000 with 98.84% 	 Time used:  0.08 sec
2023-04-02 18:59:20,262 		1920 of 10000 with 98.85% 	 Time used:  0.09 sec
2023-04-02 18:59:20,359 		1944 of 10000 with 98.87% 	 Time used:  0.10 sec
2023-04-02 18:59:20,441 		1968 of 10000 with 98.78% 	 Time used:  0.08 sec
2023-04-02 18:59:20,526 		1992 of 10000 with 98.80% 	 Time used:  0.08 sec
2023-04-02 18:59:20,608 		2016 of 10000 with 98.81% 	 Time used:  0.08 sec
2023-04-02 18:59:20,695 		2040 of 10000 with 98.82% 	 Time used:  0.09 sec
2023-04-02 18:59:20,789 		2064 of 10000 with 98.84% 	 Time used:  0.09 sec
2023-04-02 18:59:20,872 		2088 of 10000 with 98.80% 	 Time used:  0.08 sec
2023-04-02 18:59:20,955 		2112 of 10000 with 98.77% 	 Time used:  0.08 sec
2023-04-02 18:59:21,040 		2136 of 10000 with 98.78% 	 Time used:  0.08 sec
2023-04-02 18:59:21,138 		2160 of 10000 with 98.80% 	 Time used:  0.10 sec
2023-04-02 18:59:21,221 		2184 of 10000 with 98.81% 	 Time used:  0.08 sec
2023-04-02 18:59:21,303 		2208 of 10000 with 98.82% 	 Time used:  0.08 sec
2023-04-02 18:59:21,394 		2232 of 10000 with 98.84% 	 Time used:  0.09 sec
2023-04-02 18:59:21,481 		2256 of 10000 with 98.85% 	 Time used:  0.09 sec
2023-04-02 18:59:21,565 		2280 of 10000 with 98.86% 	 Time used:  0.08 sec
2023-04-02 18:59:21,652 		2304 of 10000 with 98.87% 	 Time used:  0.09 sec
2023-04-02 18:59:21,741 		2328 of 10000 with 98.88% 	 Time used:  0.09 sec
2023-04-02 18:59:21,826 		2352 of 10000 with 98.89% 	 Time used:  0.08 sec
2023-04-02 18:59:21,908 		2376 of 10000 with 98.91% 	 Time used:  0.08 sec
2023-04-02 18:59:21,993 		2400 of 10000 with 98.92% 	 Time used:  0.08 sec
2023-04-02 18:59:22,085 		2424 of 10000 with 98.89% 	 Time used:  0.09 sec
2023-04-02 18:59:22,178 		2448 of 10000 with 98.90% 	 Time used:  0.09 sec
2023-04-02 18:59:22,262 		2472 of 10000 with 98.91% 	 Time used:  0.08 sec
2023-04-02 18:59:22,347 		2496 of 10000 with 98.92% 	 Time used:  0.08 sec
2023-04-02 18:59:22,429 		2520 of 10000 with 98.93% 	 Time used:  0.08 sec
2023-04-02 18:59:22,512 		2544 of 10000 with 98.94% 	 Time used:  0.08 sec
2023-04-02 18:59:22,596 		2568 of 10000 with 98.95% 	 Time used:  0.08 sec
2023-04-02 18:59:22,679 		2592 of 10000 with 98.96% 	 Time used:  0.08 sec
2023-04-02 18:59:22,771 		2616 of 10000 with 98.93% 	 Time used:  0.09 sec
2023-04-02 18:59:22,859 		2640 of 10000 with 98.94% 	 Time used:  0.09 sec
2023-04-02 18:59:22,942 		2664 of 10000 with 98.95% 	 Time used:  0.08 sec
2023-04-02 18:59:23,028 		2688 of 10000 with 98.96% 	 Time used:  0.09 sec
2023-04-02 18:59:23,115 		2712 of 10000 with 98.97% 	 Time used:  0.09 sec
2023-04-02 18:59:23,210 		2736 of 10000 with 98.98% 	 Time used:  0.10 sec
2023-04-02 18:59:23,294 		2760 of 10000 with 98.99% 	 Time used:  0.08 sec
2023-04-02 18:59:23,378 		2784 of 10000 with 98.99% 	 Time used:  0.08 sec
2023-04-02 18:59:23,465 		2808 of 10000 with 99.00% 	 Time used:  0.09 sec
2023-04-02 18:59:23,548 		2832 of 10000 with 99.01% 	 Time used:  0.08 sec
2023-04-02 18:59:23,631 		2856 of 10000 with 99.02% 	 Time used:  0.08 sec
2023-04-02 18:59:23,714 		2880 of 10000 with 99.03% 	 Time used:  0.08 sec
2023-04-02 18:59:23,803 		2904 of 10000 with 99.04% 	 Time used:  0.09 sec
2023-04-02 18:59:23,897 		2928 of 10000 with 99.04% 	 Time used:  0.09 sec
2023-04-02 18:59:23,990 		2952 of 10000 with 99.05% 	 Time used:  0.09 sec
2023-04-02 18:59:24,074 		2976 of 10000 with 99.06% 	 Time used:  0.08 sec
2023-04-02 18:59:24,159 		3000 of 10000 with 99.03% 	 Time used:  0.08 sec
2023-04-02 18:59:24,253 		3024 of 10000 with 99.04% 	 Time used:  0.09 sec
2023-04-02 18:59:24,336 		3048 of 10000 with 99.05% 	 Time used:  0.08 sec
2023-04-02 18:59:24,418 		3072 of 10000 with 99.06% 	 Time used:  0.08 sec
2023-04-02 18:59:24,505 		3096 of 10000 with 99.06% 	 Time used:  0.09 sec
2023-04-02 18:59:24,594 		3120 of 10000 with 99.07% 	 Time used:  0.09 sec
2023-04-02 18:59:24,682 		3144 of 10000 with 99.08% 	 Time used:  0.09 sec
2023-04-02 18:59:24,770 		3168 of 10000 with 99.08% 	 Time used:  0.09 sec
2023-04-02 18:59:24,855 		3192 of 10000 with 99.06% 	 Time used:  0.08 sec
2023-04-02 18:59:24,936 		3216 of 10000 with 99.07% 	 Time used:  0.08 sec
2023-04-02 18:59:25,023 		3240 of 10000 with 99.07% 	 Time used:  0.09 sec
2023-04-02 18:59:25,137 		3264 of 10000 with 99.05% 	 Time used:  0.11 sec
2023-04-02 18:59:25,229 		3288 of 10000 with 99.03% 	 Time used:  0.09 sec
2023-04-02 18:59:25,311 		3312 of 10000 with 99.03% 	 Time used:  0.08 sec
2023-04-02 18:59:25,394 		3336 of 10000 with 99.04% 	 Time used:  0.08 sec
2023-04-02 18:59:25,476 		3360 of 10000 with 99.05% 	 Time used:  0.08 sec
2023-04-02 18:59:25,559 		3384 of 10000 with 99.05% 	 Time used:  0.08 sec
2023-04-02 18:59:25,642 		3408 of 10000 with 99.06% 	 Time used:  0.08 sec
2023-04-02 18:59:25,731 		3432 of 10000 with 99.07% 	 Time used:  0.09 sec
2023-04-02 18:59:25,814 		3456 of 10000 with 99.05% 	 Time used:  0.08 sec
2023-04-02 18:59:25,896 		3480 of 10000 with 99.02% 	 Time used:  0.08 sec
2023-04-02 18:59:25,983 		3504 of 10000 with 99.03% 	 Time used:  0.09 sec
2023-04-02 18:59:26,067 		3528 of 10000 with 99.04% 	 Time used:  0.08 sec
2023-04-02 18:59:26,149 		3552 of 10000 with 99.04% 	 Time used:  0.08 sec
2023-04-02 18:59:26,234 		3576 of 10000 with 99.02% 	 Time used:  0.09 sec
2023-04-02 18:59:26,319 		3600 of 10000 with 99.00% 	 Time used:  0.08 sec
2023-04-02 18:59:26,406 		3624 of 10000 with 99.01% 	 Time used:  0.09 sec
2023-04-02 18:59:26,491 		3648 of 10000 with 99.01% 	 Time used:  0.08 sec
2023-04-02 18:59:26,573 		3672 of 10000 with 99.02% 	 Time used:  0.08 sec
2023-04-02 18:59:26,660 		3696 of 10000 with 99.03% 	 Time used:  0.09 sec
2023-04-02 18:59:26,744 		3720 of 10000 with 99.01% 	 Time used:  0.08 sec
2023-04-02 18:59:26,826 		3744 of 10000 with 99.01% 	 Time used:  0.08 sec
2023-04-02 18:59:26,912 		3768 of 10000 with 99.02% 	 Time used:  0.09 sec
2023-04-02 18:59:27,001 		3792 of 10000 with 99.02% 	 Time used:  0.09 sec
2023-04-02 18:59:27,095 		3816 of 10000 with 99.00% 	 Time used:  0.09 sec
2023-04-02 18:59:27,184 		3840 of 10000 with 99.01% 	 Time used:  0.09 sec
2023-04-02 18:59:27,272 		3864 of 10000 with 99.02% 	 Time used:  0.09 sec
2023-04-02 18:59:27,364 		3888 of 10000 with 99.02% 	 Time used:  0.09 sec
2023-04-02 18:59:27,451 		3912 of 10000 with 99.03% 	 Time used:  0.09 sec
2023-04-02 18:59:27,538 		3936 of 10000 with 99.03% 	 Time used:  0.09 sec
2023-04-02 18:59:27,620 		3960 of 10000 with 99.04% 	 Time used:  0.08 sec
2023-04-02 18:59:27,702 		3984 of 10000 with 99.05% 	 Time used:  0.08 sec
2023-04-02 18:59:27,782 		4008 of 10000 with 99.03% 	 Time used:  0.08 sec
2023-04-02 18:59:27,866 		4032 of 10000 with 99.03% 	 Time used:  0.08 sec
2023-04-02 18:59:27,959 		4056 of 10000 with 99.01% 	 Time used:  0.09 sec
2023-04-02 18:59:28,043 		4080 of 10000 with 99.02% 	 Time used:  0.08 sec
2023-04-02 18:59:28,126 		4104 of 10000 with 99.03% 	 Time used:  0.08 sec
2023-04-02 18:59:28,212 		4128 of 10000 with 99.03% 	 Time used:  0.09 sec
2023-04-02 18:59:28,298 		4152 of 10000 with 99.04% 	 Time used:  0.09 sec
2023-04-02 18:59:28,380 		4176 of 10000 with 99.04% 	 Time used:  0.08 sec
2023-04-02 18:59:28,469 		4200 of 10000 with 99.02% 	 Time used:  0.09 sec
2023-04-02 18:59:28,559 		4224 of 10000 with 99.03% 	 Time used:  0.09 sec
2023-04-02 18:59:28,645 		4248 of 10000 with 99.03% 	 Time used:  0.09 sec
2023-04-02 18:59:28,728 		4272 of 10000 with 99.04% 	 Time used:  0.08 sec
2023-04-02 18:59:28,810 		4296 of 10000 with 99.05% 	 Time used:  0.08 sec
2023-04-02 18:59:28,894 		4320 of 10000 with 99.05% 	 Time used:  0.08 sec
2023-04-02 18:59:28,981 		4344 of 10000 with 99.06% 	 Time used:  0.09 sec
2023-04-02 18:59:29,065 		4368 of 10000 with 99.04% 	 Time used:  0.08 sec
2023-04-02 18:59:29,150 		4392 of 10000 with 99.02% 	 Time used:  0.09 sec
2023-04-02 18:59:29,241 		4416 of 10000 with 99.03% 	 Time used:  0.09 sec
2023-04-02 18:59:29,323 		4440 of 10000 with 99.03% 	 Time used:  0.08 sec
2023-04-02 18:59:29,405 		4464 of 10000 with 99.04% 	 Time used:  0.08 sec
2023-04-02 18:59:29,495 		4488 of 10000 with 99.04% 	 Time used:  0.09 sec
2023-04-02 18:59:29,580 		4512 of 10000 with 99.00% 	 Time used:  0.08 sec
2023-04-02 18:59:29,662 		4536 of 10000 with 99.01% 	 Time used:  0.08 sec
2023-04-02 18:59:29,750 		4560 of 10000 with 99.01% 	 Time used:  0.09 sec
2023-04-02 18:59:29,836 		4584 of 10000 with 99.02% 	 Time used:  0.09 sec
2023-04-02 18:59:29,926 		4608 of 10000 with 99.02% 	 Time used:  0.09 sec
2023-04-02 18:59:30,012 		4632 of 10000 with 99.03% 	 Time used:  0.09 sec
2023-04-02 18:59:30,103 		4656 of 10000 with 99.01% 	 Time used:  0.09 sec
2023-04-02 18:59:30,191 		4680 of 10000 with 99.02% 	 Time used:  0.09 sec
2023-04-02 18:59:30,272 		4704 of 10000 with 99.02% 	 Time used:  0.08 sec
2023-04-02 18:59:30,357 		4728 of 10000 with 99.01% 	 Time used:  0.08 sec
2023-04-02 18:59:30,440 		4752 of 10000 with 99.01% 	 Time used:  0.08 sec
2023-04-02 18:59:30,522 		4776 of 10000 with 98.99% 	 Time used:  0.08 sec
2023-04-02 18:59:30,604 		4800 of 10000 with 99.00% 	 Time used:  0.08 sec
2023-04-02 18:59:30,690 		4824 of 10000 with 99.00% 	 Time used:  0.08 sec
2023-04-02 18:59:30,774 		4848 of 10000 with 98.97% 	 Time used:  0.08 sec
2023-04-02 18:59:30,859 		4872 of 10000 with 98.95% 	 Time used:  0.08 sec
2023-04-02 18:59:30,950 		4896 of 10000 with 98.96% 	 Time used:  0.09 sec
2023-04-02 18:59:31,038 		4920 of 10000 with 98.94% 	 Time used:  0.09 sec
2023-04-02 18:59:31,122 		4944 of 10000 with 98.95% 	 Time used:  0.08 sec
2023-04-02 18:59:31,207 		4968 of 10000 with 98.95% 	 Time used:  0.08 sec
2023-04-02 18:59:31,290 		4992 of 10000 with 98.96% 	 Time used:  0.08 sec
2023-04-02 18:59:31,372 		5016 of 10000 with 98.96% 	 Time used:  0.08 sec
2023-04-02 18:59:31,462 		5040 of 10000 with 98.97% 	 Time used:  0.09 sec
2023-04-02 18:59:31,545 		5064 of 10000 with 98.97% 	 Time used:  0.08 sec
2023-04-02 18:59:31,627 		5088 of 10000 with 98.96% 	 Time used:  0.08 sec
2023-04-02 18:59:31,715 		5112 of 10000 with 98.96% 	 Time used:  0.09 sec
2023-04-02 18:59:31,800 		5136 of 10000 with 98.97% 	 Time used:  0.08 sec
2023-04-02 18:59:31,885 		5160 of 10000 with 98.97% 	 Time used:  0.09 sec
2023-04-02 18:59:31,975 		5184 of 10000 with 98.96% 	 Time used:  0.09 sec
2023-04-02 18:59:32,062 		5208 of 10000 with 98.96% 	 Time used:  0.09 sec
2023-04-02 18:59:32,152 		5232 of 10000 with 98.97% 	 Time used:  0.09 sec
2023-04-02 18:59:32,241 		5256 of 10000 with 98.95% 	 Time used:  0.09 sec
2023-04-02 18:59:32,328 		5280 of 10000 with 98.94% 	 Time used:  0.09 sec
2023-04-02 18:59:32,412 		5304 of 10000 with 98.94% 	 Time used:  0.08 sec
2023-04-02 18:59:32,493 		5328 of 10000 with 98.95% 	 Time used:  0.08 sec
2023-04-02 18:59:32,579 		5352 of 10000 with 98.93% 	 Time used:  0.09 sec
2023-04-02 18:59:32,662 		5376 of 10000 with 98.94% 	 Time used:  0.08 sec
2023-04-02 18:59:32,748 		5400 of 10000 with 98.94% 	 Time used:  0.09 sec
2023-04-02 18:59:32,834 		5424 of 10000 with 98.93% 	 Time used:  0.09 sec
2023-04-02 18:59:32,919 		5448 of 10000 with 98.94% 	 Time used:  0.08 sec
2023-04-02 18:59:33,002 		5472 of 10000 with 98.94% 	 Time used:  0.08 sec
2023-04-02 18:59:33,084 		5496 of 10000 with 98.94% 	 Time used:  0.08 sec
2023-04-02 18:59:33,167 		5520 of 10000 with 98.93% 	 Time used:  0.08 sec
2023-04-02 18:59:33,250 		5544 of 10000 with 98.94% 	 Time used:  0.08 sec
2023-04-02 18:59:33,334 		5568 of 10000 with 98.94% 	 Time used:  0.08 sec
2023-04-02 18:59:33,420 		5592 of 10000 with 98.94% 	 Time used:  0.09 sec
2023-04-02 18:59:33,507 		5616 of 10000 with 98.95% 	 Time used:  0.09 sec
2023-04-02 18:59:33,597 		5640 of 10000 with 98.94% 	 Time used:  0.09 sec
2023-04-02 18:59:33,680 		5664 of 10000 with 98.94% 	 Time used:  0.08 sec
2023-04-02 18:59:33,766 		5688 of 10000 with 98.91% 	 Time used:  0.09 sec
2023-04-02 18:59:33,849 		5712 of 10000 with 98.91% 	 Time used:  0.08 sec
2023-04-02 18:59:33,931 		5736 of 10000 with 98.90% 	 Time used:  0.08 sec
2023-04-02 18:59:34,014 		5760 of 10000 with 98.91% 	 Time used:  0.08 sec
2023-04-02 18:59:34,096 		5784 of 10000 with 98.91% 	 Time used:  0.08 sec
2023-04-02 18:59:34,179 		5808 of 10000 with 98.92% 	 Time used:  0.08 sec
2023-04-02 18:59:34,264 		5832 of 10000 with 98.90% 	 Time used:  0.08 sec
2023-04-02 18:59:34,355 		5856 of 10000 with 98.89% 	 Time used:  0.09 sec
2023-04-02 18:59:34,448 		5880 of 10000 with 98.89% 	 Time used:  0.09 sec
2023-04-02 18:59:34,540 		5904 of 10000 with 98.90% 	 Time used:  0.09 sec
2023-04-02 18:59:34,627 		5928 of 10000 with 98.90% 	 Time used:  0.09 sec
2023-04-02 18:59:34,714 		5952 of 10000 with 98.91% 	 Time used:  0.09 sec
2023-04-02 18:59:34,798 		5976 of 10000 with 98.91% 	 Time used:  0.08 sec
2023-04-02 18:59:34,879 		6000 of 10000 with 98.90% 	 Time used:  0.08 sec
2023-04-02 18:59:34,965 		6024 of 10000 with 98.90% 	 Time used:  0.09 sec
2023-04-02 18:59:35,049 		6048 of 10000 with 98.89% 	 Time used:  0.08 sec
2023-04-02 18:59:35,137 		6072 of 10000 with 98.90% 	 Time used:  0.09 sec
2023-04-02 18:59:35,234 		6096 of 10000 with 98.87% 	 Time used:  0.10 sec
2023-04-02 18:59:35,335 		6120 of 10000 with 98.86% 	 Time used:  0.10 sec
2023-04-02 18:59:35,417 		6144 of 10000 with 98.86% 	 Time used:  0.08 sec
2023-04-02 18:59:35,503 		6168 of 10000 with 98.85% 	 Time used:  0.09 sec
2023-04-02 18:59:35,594 		6192 of 10000 with 98.85% 	 Time used:  0.09 sec
2023-04-02 18:59:35,684 		6216 of 10000 with 98.86% 	 Time used:  0.09 sec
2023-04-02 18:59:35,771 		6240 of 10000 with 98.86% 	 Time used:  0.09 sec
2023-04-02 18:59:35,864 		6264 of 10000 with 98.87% 	 Time used:  0.09 sec
2023-04-02 18:59:35,949 		6288 of 10000 with 98.87% 	 Time used:  0.08 sec
2023-04-02 18:59:36,039 		6312 of 10000 with 98.88% 	 Time used:  0.09 sec
2023-04-02 18:59:36,127 		6336 of 10000 with 98.88% 	 Time used:  0.09 sec
2023-04-02 18:59:36,223 		6360 of 10000 with 98.88% 	 Time used:  0.10 sec
2023-04-02 18:59:36,308 		6384 of 10000 with 98.89% 	 Time used:  0.08 sec
2023-04-02 18:59:36,394 		6408 of 10000 with 98.89% 	 Time used:  0.09 sec
2023-04-02 18:59:36,484 		6432 of 10000 with 98.90% 	 Time used:  0.09 sec
2023-04-02 18:59:36,578 		6456 of 10000 with 98.90% 	 Time used:  0.09 sec
2023-04-02 18:59:36,674 		6480 of 10000 with 98.90% 	 Time used:  0.10 sec
2023-04-02 18:59:36,762 		6504 of 10000 with 98.91% 	 Time used:  0.09 sec
2023-04-02 18:59:36,862 		6528 of 10000 with 98.91% 	 Time used:  0.10 sec
2023-04-02 18:59:36,951 		6552 of 10000 with 98.90% 	 Time used:  0.09 sec
2023-04-02 18:59:37,038 		6576 of 10000 with 98.91% 	 Time used:  0.09 sec
2023-04-02 18:59:37,124 		6600 of 10000 with 98.91% 	 Time used:  0.09 sec
2023-04-02 18:59:37,218 		6624 of 10000 with 98.91% 	 Time used:  0.09 sec
2023-04-02 18:59:37,301 		6648 of 10000 with 98.92% 	 Time used:  0.08 sec
2023-04-02 18:59:37,387 		6672 of 10000 with 98.92% 	 Time used:  0.08 sec
2023-04-02 18:59:37,476 		6696 of 10000 with 98.91% 	 Time used:  0.09 sec
2023-04-02 18:59:37,562 		6720 of 10000 with 98.91% 	 Time used:  0.08 sec
2023-04-02 18:59:37,646 		6744 of 10000 with 98.90% 	 Time used:  0.08 sec
2023-04-02 18:59:37,741 		6768 of 10000 with 98.91% 	 Time used:  0.09 sec
2023-04-02 18:59:37,827 		6792 of 10000 with 98.90% 	 Time used:  0.09 sec
2023-04-02 18:59:37,913 		6816 of 10000 with 98.88% 	 Time used:  0.09 sec
2023-04-02 18:59:38,000 		6840 of 10000 with 98.87% 	 Time used:  0.09 sec
2023-04-02 18:59:38,082 		6864 of 10000 with 98.86% 	 Time used:  0.08 sec
2023-04-02 18:59:38,164 		6888 of 10000 with 98.87% 	 Time used:  0.08 sec
2023-04-02 18:59:38,251 		6912 of 10000 with 98.86% 	 Time used:  0.09 sec
2023-04-02 18:59:38,337 		6936 of 10000 with 98.86% 	 Time used:  0.08 sec
2023-04-02 18:59:38,419 		6960 of 10000 with 98.86% 	 Time used:  0.08 sec
2023-04-02 18:59:38,502 		6984 of 10000 with 98.85% 	 Time used:  0.08 sec
2023-04-02 18:59:38,585 		7008 of 10000 with 98.86% 	 Time used:  0.08 sec
2023-04-02 18:59:38,668 		7032 of 10000 with 98.86% 	 Time used:  0.08 sec
2023-04-02 18:59:38,750 		7056 of 10000 with 98.87% 	 Time used:  0.08 sec
2023-04-02 18:59:38,835 		7080 of 10000 with 98.87% 	 Time used:  0.08 sec
2023-04-02 18:59:38,917 		7104 of 10000 with 98.86% 	 Time used:  0.08 sec
2023-04-02 18:59:39,002 		7128 of 10000 with 98.85% 	 Time used:  0.08 sec
2023-04-02 18:59:39,088 		7152 of 10000 with 98.85% 	 Time used:  0.09 sec
2023-04-02 18:59:39,171 		7176 of 10000 with 98.86% 	 Time used:  0.08 sec
2023-04-02 18:59:39,258 		7200 of 10000 with 98.86% 	 Time used:  0.09 sec
2023-04-02 18:59:39,345 		7224 of 10000 with 98.86% 	 Time used:  0.09 sec
2023-04-02 18:59:39,434 		7248 of 10000 with 98.87% 	 Time used:  0.09 sec
2023-04-02 18:59:39,517 		7272 of 10000 with 98.87% 	 Time used:  0.08 sec
2023-04-02 18:59:39,616 		7296 of 10000 with 98.88% 	 Time used:  0.10 sec
2023-04-02 18:59:39,707 		7320 of 10000 with 98.88% 	 Time used:  0.09 sec
2023-04-02 18:59:39,788 		7344 of 10000 with 98.88% 	 Time used:  0.08 sec
2023-04-02 18:59:39,871 		7368 of 10000 with 98.89% 	 Time used:  0.08 sec
2023-04-02 18:59:39,954 		7392 of 10000 with 98.89% 	 Time used:  0.08 sec
2023-04-02 18:59:40,042 		7416 of 10000 with 98.89% 	 Time used:  0.09 sec
2023-04-02 18:59:40,126 		7440 of 10000 with 98.90% 	 Time used:  0.08 sec
2023-04-02 18:59:40,211 		7464 of 10000 with 98.90% 	 Time used:  0.08 sec
2023-04-02 18:59:40,295 		7488 of 10000 with 98.90% 	 Time used:  0.08 sec
2023-04-02 18:59:40,378 		7512 of 10000 with 98.91% 	 Time used:  0.08 sec
2023-04-02 18:59:40,461 		7536 of 10000 with 98.91% 	 Time used:  0.08 sec
2023-04-02 18:59:40,543 		7560 of 10000 with 98.90% 	 Time used:  0.08 sec
2023-04-02 18:59:40,626 		7584 of 10000 with 98.91% 	 Time used:  0.08 sec
2023-04-02 18:59:40,712 		7608 of 10000 with 98.91% 	 Time used:  0.09 sec
2023-04-02 18:59:40,796 		7632 of 10000 with 98.91% 	 Time used:  0.08 sec
2023-04-02 18:59:40,883 		7656 of 10000 with 98.92% 	 Time used:  0.09 sec
2023-04-02 18:59:40,967 		7680 of 10000 with 98.92% 	 Time used:  0.08 sec
2023-04-02 18:59:41,049 		7704 of 10000 with 98.92% 	 Time used:  0.08 sec
2023-04-02 18:59:41,137 		7728 of 10000 with 98.93% 	 Time used:  0.09 sec
2023-04-02 18:59:41,222 		7752 of 10000 with 98.93% 	 Time used:  0.08 sec
2023-04-02 18:59:41,312 		7776 of 10000 with 98.93% 	 Time used:  0.09 sec
2023-04-02 18:59:41,400 		7800 of 10000 with 98.94% 	 Time used:  0.09 sec
2023-04-02 18:59:41,481 		7824 of 10000 with 98.94% 	 Time used:  0.08 sec
2023-04-02 18:59:41,565 		7848 of 10000 with 98.94% 	 Time used:  0.08 sec
2023-04-02 18:59:41,650 		7872 of 10000 with 98.93% 	 Time used:  0.08 sec
2023-04-02 18:59:41,744 		7896 of 10000 with 98.94% 	 Time used:  0.09 sec
2023-04-02 18:59:41,828 		7920 of 10000 with 98.94% 	 Time used:  0.08 sec
2023-04-02 18:59:41,920 		7944 of 10000 with 98.94% 	 Time used:  0.09 sec
2023-04-02 18:59:42,008 		7968 of 10000 with 98.95% 	 Time used:  0.09 sec
2023-04-02 18:59:42,090 		7992 of 10000 with 98.95% 	 Time used:  0.08 sec
2023-04-02 18:59:42,177 		8016 of 10000 with 98.94% 	 Time used:  0.09 sec
2023-04-02 18:59:42,271 		8040 of 10000 with 98.94% 	 Time used:  0.09 sec
2023-04-02 18:59:42,357 		8064 of 10000 with 98.95% 	 Time used:  0.09 sec
2023-04-02 18:59:42,447 		8088 of 10000 with 98.94% 	 Time used:  0.09 sec
2023-04-02 18:59:42,531 		8112 of 10000 with 98.93% 	 Time used:  0.08 sec
2023-04-02 18:59:42,614 		8136 of 10000 with 98.93% 	 Time used:  0.08 sec
2023-04-02 18:59:42,695 		8160 of 10000 with 98.93% 	 Time used:  0.08 sec
2023-04-02 18:59:42,776 		8184 of 10000 with 98.94% 	 Time used:  0.08 sec
2023-04-02 18:59:42,858 		8208 of 10000 with 98.94% 	 Time used:  0.08 sec
2023-04-02 18:59:42,941 		8232 of 10000 with 98.94% 	 Time used:  0.08 sec
2023-04-02 18:59:43,027 		8256 of 10000 with 98.93% 	 Time used:  0.09 sec
2023-04-02 18:59:43,120 		8280 of 10000 with 98.94% 	 Time used:  0.09 sec
2023-04-02 18:59:43,215 		8304 of 10000 with 98.94% 	 Time used:  0.09 sec
2023-04-02 18:59:43,298 		8328 of 10000 with 98.94% 	 Time used:  0.08 sec
2023-04-02 18:59:43,384 		8352 of 10000 with 98.93% 	 Time used:  0.09 sec
2023-04-02 18:59:43,471 		8376 of 10000 with 98.94% 	 Time used:  0.09 sec
2023-04-02 18:59:43,554 		8400 of 10000 with 98.94% 	 Time used:  0.08 sec
2023-04-02 18:59:43,642 		8424 of 10000 with 98.94% 	 Time used:  0.09 sec
2023-04-02 18:59:43,724 		8448 of 10000 with 98.95% 	 Time used:  0.08 sec
2023-04-02 18:59:43,814 		8472 of 10000 with 98.95% 	 Time used:  0.09 sec
2023-04-02 18:59:43,902 		8496 of 10000 with 98.94% 	 Time used:  0.09 sec
2023-04-02 18:59:43,991 		8520 of 10000 with 98.94% 	 Time used:  0.09 sec
2023-04-02 18:59:44,077 		8544 of 10000 with 98.95% 	 Time used:  0.09 sec
2023-04-02 18:59:44,165 		8568 of 10000 with 98.95% 	 Time used:  0.09 sec
2023-04-02 18:59:44,251 		8592 of 10000 with 98.95% 	 Time used:  0.09 sec
2023-04-02 18:59:44,348 		8616 of 10000 with 98.96% 	 Time used:  0.10 sec
2023-04-02 18:59:44,431 		8640 of 10000 with 98.95% 	 Time used:  0.08 sec
2023-04-02 18:59:44,515 		8664 of 10000 with 98.95% 	 Time used:  0.08 sec
2023-04-02 18:59:44,600 		8688 of 10000 with 98.95% 	 Time used:  0.08 sec
2023-04-02 18:59:44,684 		8712 of 10000 with 98.96% 	 Time used:  0.08 sec
2023-04-02 18:59:44,770 		8736 of 10000 with 98.96% 	 Time used:  0.09 sec
2023-04-02 18:59:44,857 		8760 of 10000 with 98.96% 	 Time used:  0.09 sec
2023-04-02 18:59:44,941 		8784 of 10000 with 98.96% 	 Time used:  0.08 sec
2023-04-02 18:59:45,024 		8808 of 10000 with 98.96% 	 Time used:  0.08 sec
2023-04-02 18:59:45,107 		8832 of 10000 with 98.94% 	 Time used:  0.08 sec
2023-04-02 18:59:45,189 		8856 of 10000 with 98.94% 	 Time used:  0.08 sec
2023-04-02 18:59:45,277 		8880 of 10000 with 98.94% 	 Time used:  0.09 sec
2023-04-02 18:59:45,359 		8904 of 10000 with 98.94% 	 Time used:  0.08 sec
2023-04-02 18:59:45,444 		8928 of 10000 with 98.95% 	 Time used:  0.08 sec
2023-04-02 18:59:45,530 		8952 of 10000 with 98.95% 	 Time used:  0.09 sec
2023-04-02 18:59:45,624 		8976 of 10000 with 98.95% 	 Time used:  0.09 sec
2023-04-02 18:59:45,707 		9000 of 10000 with 98.96% 	 Time used:  0.08 sec
2023-04-02 18:59:45,794 		9024 of 10000 with 98.96% 	 Time used:  0.09 sec
2023-04-02 18:59:45,886 		9048 of 10000 with 98.96% 	 Time used:  0.09 sec
2023-04-02 18:59:45,976 		9072 of 10000 with 98.96% 	 Time used:  0.09 sec
2023-04-02 18:59:46,059 		9096 of 10000 with 98.97% 	 Time used:  0.08 sec
2023-04-02 18:59:46,147 		9120 of 10000 with 98.96% 	 Time used:  0.09 sec
2023-04-02 18:59:46,229 		9144 of 10000 with 98.96% 	 Time used:  0.08 sec
2023-04-02 18:59:46,315 		9168 of 10000 with 98.96% 	 Time used:  0.09 sec
2023-04-02 18:59:46,399 		9192 of 10000 with 98.97% 	 Time used:  0.08 sec
2023-04-02 18:59:46,481 		9216 of 10000 with 98.97% 	 Time used:  0.08 sec
2023-04-02 18:59:46,573 		9240 of 10000 with 98.97% 	 Time used:  0.09 sec
2023-04-02 18:59:46,662 		9264 of 10000 with 98.97% 	 Time used:  0.09 sec
2023-04-02 18:59:46,751 		9288 of 10000 with 98.97% 	 Time used:  0.09 sec
2023-04-02 18:59:46,839 		9312 of 10000 with 98.96% 	 Time used:  0.09 sec
2023-04-02 18:59:46,924 		9336 of 10000 with 98.96% 	 Time used:  0.08 sec
2023-04-02 18:59:47,009 		9360 of 10000 with 98.96% 	 Time used:  0.09 sec
2023-04-02 18:59:47,102 		9384 of 10000 with 98.97% 	 Time used:  0.09 sec
2023-04-02 18:59:47,195 		9408 of 10000 with 98.97% 	 Time used:  0.09 sec
2023-04-02 18:59:47,279 		9432 of 10000 with 98.97% 	 Time used:  0.08 sec
2023-04-02 18:59:47,367 		9456 of 10000 with 98.97% 	 Time used:  0.09 sec
2023-04-02 18:59:47,448 		9480 of 10000 with 98.98% 	 Time used:  0.08 sec
2023-04-02 18:59:47,531 		9504 of 10000 with 98.97% 	 Time used:  0.08 sec
2023-04-02 18:59:47,613 		9528 of 10000 with 98.97% 	 Time used:  0.08 sec
2023-04-02 18:59:47,697 		9552 of 10000 with 98.97% 	 Time used:  0.08 sec
2023-04-02 18:59:47,786 		9576 of 10000 with 98.98% 	 Time used:  0.09 sec
2023-04-02 18:59:47,869 		9600 of 10000 with 98.98% 	 Time used:  0.08 sec
2023-04-02 18:59:47,951 		9624 of 10000 with 98.98% 	 Time used:  0.08 sec
2023-04-02 18:59:48,034 		9648 of 10000 with 98.98% 	 Time used:  0.08 sec
2023-04-02 18:59:48,115 		9672 of 10000 with 98.99% 	 Time used:  0.08 sec
2023-04-02 18:59:48,197 		9696 of 10000 with 98.99% 	 Time used:  0.08 sec
2023-04-02 18:59:48,281 		9720 of 10000 with 98.99% 	 Time used:  0.08 sec
2023-04-02 18:59:48,372 		9744 of 10000 with 98.99% 	 Time used:  0.09 sec
2023-04-02 18:59:48,456 		9768 of 10000 with 99.00% 	 Time used:  0.08 sec
2023-04-02 18:59:48,539 		9792 of 10000 with 99.00% 	 Time used:  0.08 sec
2023-04-02 18:59:48,624 		9816 of 10000 with 99.00% 	 Time used:  0.08 sec
2023-04-02 18:59:48,708 		9840 of 10000 with 99.00% 	 Time used:  0.08 sec
2023-04-02 18:59:48,790 		9864 of 10000 with 99.00% 	 Time used:  0.08 sec
2023-04-02 18:59:48,876 		9888 of 10000 with 98.99% 	 Time used:  0.09 sec
2023-04-02 18:59:48,969 		9912 of 10000 with 98.99% 	 Time used:  0.09 sec
2023-04-02 18:59:49,075 		9936 of 10000 with 98.99% 	 Time used:  0.11 sec
2023-04-02 18:59:49,159 		9960 of 10000 with 99.00% 	 Time used:  0.08 sec
2023-04-02 18:59:49,243 		9984 of 10000 with 99.00% 	 Time used:  0.08 sec
2023-04-02 18:59:49,312 		10000 of 10000 with 99.00% 	 Time used:  0.07 sec
2023-04-02 18:59:49,312 
2023-04-02 18:59:49,314 			Learning rate: weights:   1.000e-04    
2023-04-02 18:59:49,314 			Last test performance: 99.00%
2023-04-02 18:59:49,314 ----------------
2023-04-02 18:59:51,150   60  =>  0    		Training 486 pattern with 99.79% 	Forward time: 	 1.72 sec
2023-04-02 18:59:51,150 			Loss:    1.183e-02    			Backward time: 	 0.11 sec 
2023-04-02 18:59:51,151 ADAM: Layer 0 -> dw_min:9.9999e-01  dw_max:1.0000e+00 lr:1.0000e-04
2023-04-02 18:59:51,151 ADAM: Layer 1 -> dw_min:9.9989e-01  dw_max:1.0001e+00 lr:1.0000e-04
2023-04-02 18:59:51,151 ADAM: Layer 2 -> dw_min:9.9987e-01  dw_max:1.0001e+00 lr:1.0000e-04
2023-04-02 18:59:51,151 ADAM: Layer 3 -> dw_min:9.9993e-01  dw_max:1.0000e+00 lr:1.0000e-04
2023-04-02 18:59:51,167 			Learning rate: weights:   1.000e-04    
2023-04-02 18:59:51,167 			Last test performance: 99.00%
2023-04-02 18:59:51,167 ----------------
2023-04-02 18:59:53,007   60  =>  1    		Training 486 pattern with 99.79% 	Forward time: 	 1.73 sec
2023-04-02 18:59:53,007 			Loss:    4.108e-03    			Backward time: 	 0.11 sec 
2023-04-02 18:59:53,007 ADAM: Layer 0 -> dw_min:9.9998e-01  dw_max:1.0000e+00 lr:1.0000e-04
2023-04-02 18:59:53,007 ADAM: Layer 1 -> dw_min:9.9989e-01  dw_max:1.0001e+00 lr:1.0000e-04
2023-04-02 18:59:53,008 ADAM: Layer 2 -> dw_min:9.9989e-01  dw_max:1.0001e+00 lr:1.0000e-04
2023-04-02 18:59:53,008 ADAM: Layer 3 -> dw_min:9.9994e-01  dw_max:1.0000e+00 lr:1.0000e-04
2023-04-02 18:59:53,052 			Learning rate: weights:   1.000e-04    
2023-04-02 18:59:53,053 			Last test performance: 99.00%
2023-04-02 18:59:53,053 ----------------
2023-04-02 18:59:54,906   60  =>  2    		Training 486 pattern with 100.00% 	Forward time: 	 1.74 sec
2023-04-02 18:59:54,906 			Loss:    1.728e-03    			Backward time: 	 0.11 sec 
2023-04-02 18:59:54,906 ADAM: Layer 0 -> dw_min:9.9998e-01  dw_max:1.0000e+00 lr:1.0000e-04
2023-04-02 18:59:54,906 ADAM: Layer 1 -> dw_min:9.9990e-01  dw_max:1.0001e+00 lr:1.0000e-04
2023-04-02 18:59:54,907 ADAM: Layer 2 -> dw_min:9.9990e-01  dw_max:1.0001e+00 lr:1.0000e-04
2023-04-02 18:59:54,907 ADAM: Layer 3 -> dw_min:9.9995e-01  dw_max:1.0000e+00 lr:1.0000e-04
2023-04-02 18:59:54,923 			Learning rate: weights:   1.000e-04    
2023-04-02 18:59:54,923 			Last test performance: 99.00%
2023-04-02 18:59:54,923 ----------------
2023-04-02 18:59:56,782   60  =>  3    		Training 486 pattern with 100.00% 	Forward time: 	 1.75 sec
2023-04-02 18:59:56,782 			Loss:    3.749e-04    			Backward time: 	 0.11 sec 
2023-04-02 18:59:56,782 ADAM: Layer 0 -> dw_min:9.9998e-01  dw_max:1.0000e+00 lr:1.0000e-04
2023-04-02 18:59:56,783 ADAM: Layer 1 -> dw_min:9.9991e-01  dw_max:1.0001e+00 lr:1.0000e-04
2023-04-02 18:59:56,783 ADAM: Layer 2 -> dw_min:9.9991e-01  dw_max:1.0001e+00 lr:1.0000e-04
2023-04-02 18:59:56,783 ADAM: Layer 3 -> dw_min:9.9995e-01  dw_max:1.0000e+00 lr:1.0000e-04
2023-04-02 18:59:56,862 			Learning rate: weights:   1.000e-04    
2023-04-02 18:59:56,862 			Last test performance: 99.00%
2023-04-02 18:59:56,862 ----------------
2023-04-02 18:59:58,716   60  =>  4    		Training 486 pattern with 100.00% 	Forward time: 	 1.74 sec
2023-04-02 18:59:58,716 			Loss:    1.617e-03    			Backward time: 	 0.11 sec 
2023-04-02 18:59:58,716 ADAM: Layer 0 -> dw_min:9.9998e-01  dw_max:1.0000e+00 lr:1.0000e-04
2023-04-02 18:59:58,716 ADAM: Layer 1 -> dw_min:9.9991e-01  dw_max:1.0001e+00 lr:1.0000e-04
2023-04-02 18:59:58,716 ADAM: Layer 2 -> dw_min:9.9989e-01  dw_max:1.0001e+00 lr:1.0000e-04
2023-04-02 18:59:58,716 ADAM: Layer 3 -> dw_min:9.9996e-01  dw_max:1.0001e+00 lr:1.0000e-04
2023-04-02 18:59:58,788 			Learning rate: weights:   1.000e-04    
2023-04-02 18:59:58,788 			Last test performance: 99.00%
2023-04-02 18:59:58,788 ----------------
2023-04-02 19:00:00,653   60  =>  5    		Training 486 pattern with 99.79% 	Forward time: 	 1.75 sec
2023-04-02 19:00:00,653 			Loss:    3.531e-03    			Backward time: 	 0.11 sec 
2023-04-02 19:00:00,654 ADAM: Layer 0 -> dw_min:9.9998e-01  dw_max:1.0000e+00 lr:1.0000e-04
2023-04-02 19:00:00,654 ADAM: Layer 1 -> dw_min:9.9987e-01  dw_max:1.0001e+00 lr:1.0000e-04
2023-04-02 19:00:00,654 ADAM: Layer 2 -> dw_min:9.9984e-01  dw_max:1.0001e+00 lr:1.0000e-04
2023-04-02 19:00:00,654 ADAM: Layer 3 -> dw_min:9.9995e-01  dw_max:1.0001e+00 lr:1.0000e-04
2023-04-02 19:00:00,670 			Learning rate: weights:   1.000e-04    
2023-04-02 19:00:00,670 			Last test performance: 99.00%
2023-04-02 19:00:00,670 ----------------
2023-04-02 19:00:02,543   60  =>  6    		Training 486 pattern with 100.00% 	Forward time: 	 1.76 sec
2023-04-02 19:00:02,543 			Loss:    3.737e-04    			Backward time: 	 0.11 sec 
2023-04-02 19:00:02,543 ADAM: Layer 0 -> dw_min:9.9999e-01  dw_max:1.0000e+00 lr:1.0000e-04
2023-04-02 19:00:02,543 ADAM: Layer 1 -> dw_min:9.9988e-01  dw_max:1.0001e+00 lr:1.0000e-04
2023-04-02 19:00:02,543 ADAM: Layer 2 -> dw_min:9.9986e-01  dw_max:1.0001e+00 lr:1.0000e-04
2023-04-02 19:00:02,544 ADAM: Layer 3 -> dw_min:9.9996e-01  dw_max:1.0001e+00 lr:1.0000e-04
2023-04-02 19:00:02,601 			Learning rate: weights:   1.000e-04    
2023-04-02 19:00:02,601 			Last test performance: 99.00%
2023-04-02 19:00:02,601 ----------------
2023-04-02 19:00:04,459   60  =>  7    		Training 486 pattern with 99.79% 	Forward time: 	 1.74 sec
2023-04-02 19:00:04,459 			Loss:    4.920e-03    			Backward time: 	 0.11 sec 
2023-04-02 19:00:04,460 ADAM: Layer 0 -> dw_min:9.9998e-01  dw_max:1.0000e+00 lr:1.0000e-04
2023-04-02 19:00:04,460 ADAM: Layer 1 -> dw_min:9.9989e-01  dw_max:1.0001e+00 lr:1.0000e-04
2023-04-02 19:00:04,460 ADAM: Layer 2 -> dw_min:9.9987e-01  dw_max:1.0001e+00 lr:1.0000e-04
2023-04-02 19:00:04,460 ADAM: Layer 3 -> dw_min:9.9996e-01  dw_max:1.0001e+00 lr:1.0000e-04
2023-04-02 19:00:04,492 			Learning rate: weights:   1.000e-04    
2023-04-02 19:00:04,492 			Last test performance: 99.00%
2023-04-02 19:00:04,492 ----------------
2023-04-02 19:00:06,339   60  =>  8    		Training 486 pattern with 100.00% 	Forward time: 	 1.73 sec
2023-04-02 19:00:06,340 			Loss:    1.797e-03    			Backward time: 	 0.11 sec 
2023-04-02 19:00:06,340 ADAM: Layer 0 -> dw_min:9.9998e-01  dw_max:1.0000e+00 lr:1.0000e-04
2023-04-02 19:00:06,340 ADAM: Layer 1 -> dw_min:9.9990e-01  dw_max:1.0001e+00 lr:1.0000e-04
2023-04-02 19:00:06,340 ADAM: Layer 2 -> dw_min:9.9988e-01  dw_max:1.0001e+00 lr:1.0000e-04
2023-04-02 19:00:06,340 ADAM: Layer 3 -> dw_min:9.9996e-01  dw_max:1.0001e+00 lr:1.0000e-04
2023-04-02 19:00:06,355 			Learning rate: weights:   1.000e-04    
2023-04-02 19:00:06,355 			Last test performance: 99.00%
2023-04-02 19:00:06,355 ----------------
2023-04-02 19:00:08,221   60  =>  9    		Training 486 pattern with 100.00% 	Forward time: 	 1.75 sec
2023-04-02 19:00:08,221 			Loss:    1.994e-03    			Backward time: 	 0.11 sec 
2023-04-02 19:00:08,221 ADAM: Layer 0 -> dw_min:9.9998e-01  dw_max:1.0000e+00 lr:1.0000e-04
2023-04-02 19:00:08,221 ADAM: Layer 1 -> dw_min:9.9991e-01  dw_max:1.0001e+00 lr:1.0000e-04
2023-04-02 19:00:08,222 ADAM: Layer 2 -> dw_min:9.9989e-01  dw_max:1.0001e+00 lr:1.0000e-04
2023-04-02 19:00:08,222 ADAM: Layer 3 -> dw_min:9.9997e-01  dw_max:1.0001e+00 lr:1.0000e-04
2023-04-02 19:00:08,277 			Learning rate: weights:   1.000e-04    
2023-04-02 19:00:08,277 			Last test performance: 99.00%
2023-04-02 19:00:08,277 ----------------
2023-04-02 19:00:10,134   60  =>  10   		Training 486 pattern with 99.58% 	Forward time: 	 1.74 sec
2023-04-02 19:00:10,135 			Loss:    7.019e-03    			Backward time: 	 0.11 sec 
2023-04-02 19:00:10,135 ADAM: Layer 0 -> dw_min:9.9998e-01  dw_max:1.0000e+00 lr:1.0000e-04
2023-04-02 19:00:10,135 ADAM: Layer 1 -> dw_min:9.9987e-01  dw_max:1.0001e+00 lr:1.0000e-04
2023-04-02 19:00:10,135 ADAM: Layer 2 -> dw_min:9.9985e-01  dw_max:1.0002e+00 lr:1.0000e-04
2023-04-02 19:00:10,135 ADAM: Layer 3 -> dw_min:9.9987e-01  dw_max:1.0001e+00 lr:1.0000e-04
2023-04-02 19:00:10,213 			Learning rate: weights:   1.000e-04    
2023-04-02 19:00:10,213 			Last test performance: 99.00%
2023-04-02 19:00:10,213 ----------------
2023-04-02 19:00:12,038   60  =>  11   		Training 486 pattern with 100.00% 	Forward time: 	 1.71 sec
2023-04-02 19:00:12,038 			Loss:    9.034e-04    			Backward time: 	 0.11 sec 
2023-04-02 19:00:12,038 ADAM: Layer 0 -> dw_min:9.9998e-01  dw_max:1.0000e+00 lr:1.0000e-04
2023-04-02 19:00:12,038 ADAM: Layer 1 -> dw_min:9.9989e-01  dw_max:1.0001e+00 lr:1.0000e-04
2023-04-02 19:00:12,038 ADAM: Layer 2 -> dw_min:9.9985e-01  dw_max:1.0002e+00 lr:1.0000e-04
2023-04-02 19:00:12,038 ADAM: Layer 3 -> dw_min:9.9988e-01  dw_max:1.0001e+00 lr:1.0000e-04
2023-04-02 19:00:12,094 			Learning rate: weights:   1.000e-04    
2023-04-02 19:00:12,094 			Last test performance: 99.00%
2023-04-02 19:00:12,094 ----------------
2023-04-02 19:00:13,953   60  =>  12   		Training 486 pattern with 99.79% 	Forward time: 	 1.74 sec
2023-04-02 19:00:13,953 			Loss:    7.307e-03    			Backward time: 	 0.11 sec 
2023-04-02 19:00:13,953 ADAM: Layer 0 -> dw_min:9.9998e-01  dw_max:1.0000e+00 lr:1.0000e-04
2023-04-02 19:00:13,953 ADAM: Layer 1 -> dw_min:9.9990e-01  dw_max:1.0001e+00 lr:1.0000e-04
2023-04-02 19:00:13,953 ADAM: Layer 2 -> dw_min:9.9986e-01  dw_max:1.0001e+00 lr:1.0000e-04
2023-04-02 19:00:13,954 ADAM: Layer 3 -> dw_min:9.9989e-01  dw_max:1.0001e+00 lr:1.0000e-04
2023-04-02 19:00:14,047 			Learning rate: weights:   1.000e-04    
2023-04-02 19:00:14,047 			Last test performance: 99.00%
2023-04-02 19:00:14,047 ----------------
2023-04-02 19:00:15,881   60  =>  13   		Training 486 pattern with 99.58% 	Forward time: 	 1.72 sec
2023-04-02 19:00:15,882 			Loss:    1.715e-02    			Backward time: 	 0.11 sec 
2023-04-02 19:00:15,882 ADAM: Layer 0 -> dw_min:9.9998e-01  dw_max:1.0000e+00 lr:1.0000e-04
2023-04-02 19:00:15,882 ADAM: Layer 1 -> dw_min:9.9991e-01  dw_max:1.0001e+00 lr:1.0000e-04
2023-04-02 19:00:15,882 ADAM: Layer 2 -> dw_min:9.9988e-01  dw_max:1.0002e+00 lr:1.0000e-04
2023-04-02 19:00:15,882 ADAM: Layer 3 -> dw_min:9.9986e-01  dw_max:1.0001e+00 lr:1.0000e-04
2023-04-02 19:00:15,954 			Learning rate: weights:   1.000e-04    
2023-04-02 19:00:15,954 			Last test performance: 99.00%
2023-04-02 19:00:15,954 ----------------
2023-04-02 19:00:17,777   60  =>  14   		Training 486 pattern with 99.79% 	Forward time: 	 1.71 sec
2023-04-02 19:00:17,777 			Loss:    1.357e-02    			Backward time: 	 0.11 sec 
2023-04-02 19:00:17,778 ADAM: Layer 0 -> dw_min:9.9998e-01  dw_max:1.0000e+00 lr:1.0000e-04
2023-04-02 19:00:17,778 ADAM: Layer 1 -> dw_min:9.9990e-01  dw_max:1.0001e+00 lr:1.0000e-04
2023-04-02 19:00:17,778 ADAM: Layer 2 -> dw_min:9.9988e-01  dw_max:1.0001e+00 lr:1.0000e-04
2023-04-02 19:00:17,778 ADAM: Layer 3 -> dw_min:9.9987e-01  dw_max:1.0001e+00 lr:1.0000e-04
2023-04-02 19:00:17,793 			Learning rate: weights:   1.000e-04    
2023-04-02 19:00:17,793 			Last test performance: 99.00%
2023-04-02 19:00:17,793 ----------------
2023-04-02 19:00:19,652   60  =>  15   		Training 486 pattern with 100.00% 	Forward time: 	 1.75 sec
2023-04-02 19:00:19,652 			Loss:    2.718e-03    			Backward time: 	 0.11 sec 
2023-04-02 19:00:19,653 ADAM: Layer 0 -> dw_min:9.9998e-01  dw_max:1.0000e+00 lr:1.0000e-04
2023-04-02 19:00:19,653 ADAM: Layer 1 -> dw_min:9.9991e-01  dw_max:1.0001e+00 lr:1.0000e-04
2023-04-02 19:00:19,653 ADAM: Layer 2 -> dw_min:9.9986e-01  dw_max:1.0001e+00 lr:1.0000e-04
2023-04-02 19:00:19,653 ADAM: Layer 3 -> dw_min:9.9988e-01  dw_max:1.0001e+00 lr:1.0000e-04
2023-04-02 19:00:19,670 			Learning rate: weights:   1.000e-04    
2023-04-02 19:00:19,670 			Last test performance: 99.00%
2023-04-02 19:00:19,670 ----------------
2023-04-02 19:00:21,541   60  =>  16   		Training 486 pattern with 99.79% 	Forward time: 	 1.76 sec
2023-04-02 19:00:21,541 			Loss:    5.703e-03    			Backward time: 	 0.11 sec 
2023-04-02 19:00:21,542 ADAM: Layer 0 -> dw_min:9.9998e-01  dw_max:1.0000e+00 lr:1.0000e-04
2023-04-02 19:00:21,542 ADAM: Layer 1 -> dw_min:9.9988e-01  dw_max:1.0001e+00 lr:1.0000e-04
2023-04-02 19:00:21,542 ADAM: Layer 2 -> dw_min:9.9987e-01  dw_max:1.0002e+00 lr:1.0000e-04
2023-04-02 19:00:21,542 ADAM: Layer 3 -> dw_min:9.9989e-01  dw_max:1.0001e+00 lr:1.0000e-04
2023-04-02 19:00:21,557 			Learning rate: weights:   1.000e-04    
2023-04-02 19:00:21,557 			Last test performance: 99.00%
2023-04-02 19:00:21,557 ----------------
2023-04-02 19:00:23,398   60  =>  17   		Training 486 pattern with 99.79% 	Forward time: 	 1.73 sec
2023-04-02 19:00:23,398 			Loss:    9.864e-03    			Backward time: 	 0.11 sec 
2023-04-02 19:00:23,398 ADAM: Layer 0 -> dw_min:9.9998e-01  dw_max:1.0000e+00 lr:1.0000e-04
2023-04-02 19:00:23,398 ADAM: Layer 1 -> dw_min:9.9989e-01  dw_max:1.0001e+00 lr:1.0000e-04
2023-04-02 19:00:23,399 ADAM: Layer 2 -> dw_min:9.9989e-01  dw_max:1.0001e+00 lr:1.0000e-04
2023-04-02 19:00:23,399 ADAM: Layer 3 -> dw_min:9.9991e-01  dw_max:1.0001e+00 lr:1.0000e-04
2023-04-02 19:00:23,474 			Learning rate: weights:   1.000e-04    
2023-04-02 19:00:23,474 			Last test performance: 99.00%
2023-04-02 19:00:23,474 ----------------
2023-04-02 19:00:25,296   60  =>  18   		Training 486 pattern with 99.79% 	Forward time: 	 1.71 sec
2023-04-02 19:00:25,296 			Loss:    1.923e-03    			Backward time: 	 0.11 sec 
2023-04-02 19:00:25,296 ADAM: Layer 0 -> dw_min:9.9998e-01  dw_max:1.0000e+00 lr:1.0000e-04
2023-04-02 19:00:25,296 ADAM: Layer 1 -> dw_min:9.9990e-01  dw_max:1.0001e+00 lr:1.0000e-04
2023-04-02 19:00:25,296 ADAM: Layer 2 -> dw_min:9.9989e-01  dw_max:1.0001e+00 lr:1.0000e-04
2023-04-02 19:00:25,296 ADAM: Layer 3 -> dw_min:9.9991e-01  dw_max:1.0001e+00 lr:1.0000e-04
2023-04-02 19:00:25,367 			Learning rate: weights:   1.000e-04    
2023-04-02 19:00:25,367 			Last test performance: 99.00%
2023-04-02 19:00:25,367 ----------------
2023-04-02 19:00:27,237   60  =>  19   		Training 486 pattern with 100.00% 	Forward time: 	 1.76 sec
2023-04-02 19:00:27,237 			Loss:    2.965e-03    			Backward time: 	 0.11 sec 
2023-04-02 19:00:27,237 ADAM: Layer 0 -> dw_min:9.9998e-01  dw_max:1.0000e+00 lr:1.0000e-04
2023-04-02 19:00:27,237 ADAM: Layer 1 -> dw_min:9.9991e-01  dw_max:1.0001e+00 lr:1.0000e-04
2023-04-02 19:00:27,237 ADAM: Layer 2 -> dw_min:9.9986e-01  dw_max:1.0001e+00 lr:1.0000e-04
2023-04-02 19:00:27,237 ADAM: Layer 3 -> dw_min:9.9992e-01  dw_max:1.0001e+00 lr:1.0000e-04
2023-04-02 19:00:27,332 			Learning rate: weights:   1.000e-04    
2023-04-02 19:00:27,332 			Last test performance: 99.00%
2023-04-02 19:00:27,332 ----------------
2023-04-02 19:00:29,239   60  =>  20   		Training 486 pattern with 100.00% 	Forward time: 	 1.79 sec
2023-04-02 19:00:29,240 			Loss:    4.630e-04    			Backward time: 	 0.11 sec 
2023-04-02 19:00:29,240 ADAM: Layer 0 -> dw_min:9.9998e-01  dw_max:1.0000e+00 lr:1.0000e-04
2023-04-02 19:00:29,240 ADAM: Layer 1 -> dw_min:9.9992e-01  dw_max:1.0001e+00 lr:1.0000e-04
2023-04-02 19:00:29,240 ADAM: Layer 2 -> dw_min:9.9987e-01  dw_max:1.0001e+00 lr:1.0000e-04
2023-04-02 19:00:29,240 ADAM: Layer 3 -> dw_min:9.9993e-01  dw_max:1.0001e+00 lr:1.0000e-04
2023-04-02 19:00:29,311 			Learning rate: weights:   1.000e-04    
2023-04-02 19:00:29,311 			Last test performance: 99.00%
2023-04-02 19:00:29,311 ----------------
2023-04-02 19:00:31,134   60  =>  21   		Training 486 pattern with 100.00% 	Forward time: 	 1.71 sec
2023-04-02 19:00:31,135 			Loss:    1.030e-03    			Backward time: 	 0.11 sec 
2023-04-02 19:00:31,135 ADAM: Layer 0 -> dw_min:9.9998e-01  dw_max:1.0000e+00 lr:1.0000e-04
2023-04-02 19:00:31,135 ADAM: Layer 1 -> dw_min:9.9993e-01  dw_max:1.0001e+00 lr:1.0000e-04
2023-04-02 19:00:31,135 ADAM: Layer 2 -> dw_min:9.9989e-01  dw_max:1.0001e+00 lr:1.0000e-04
2023-04-02 19:00:31,135 ADAM: Layer 3 -> dw_min:9.9994e-01  dw_max:1.0001e+00 lr:1.0000e-04
2023-04-02 19:00:31,191 			Learning rate: weights:   1.000e-04    
2023-04-02 19:00:31,191 			Last test performance: 99.00%
2023-04-02 19:00:31,191 ----------------
2023-04-02 19:00:33,067   60  =>  22   		Training 486 pattern with 100.00% 	Forward time: 	 1.76 sec
2023-04-02 19:00:33,067 			Loss:    5.031e-04    			Backward time: 	 0.11 sec 
2023-04-02 19:00:33,067 ADAM: Layer 0 -> dw_min:9.9999e-01  dw_max:1.0000e+00 lr:1.0000e-04
2023-04-02 19:00:33,067 ADAM: Layer 1 -> dw_min:9.9993e-01  dw_max:1.0001e+00 lr:1.0000e-04
2023-04-02 19:00:33,067 ADAM: Layer 2 -> dw_min:9.9990e-01  dw_max:1.0001e+00 lr:1.0000e-04
2023-04-02 19:00:33,067 ADAM: Layer 3 -> dw_min:9.9994e-01  dw_max:1.0001e+00 lr:1.0000e-04
2023-04-02 19:00:33,122 			Learning rate: weights:   1.000e-04    
2023-04-02 19:00:33,122 			Last test performance: 99.00%
2023-04-02 19:00:33,122 ----------------
2023-04-02 19:00:34,950   60  =>  23   		Training 486 pattern with 100.00% 	Forward time: 	 1.71 sec
2023-04-02 19:00:34,950 			Loss:    1.525e-03    			Backward time: 	 0.11 sec 
2023-04-02 19:00:34,950 ADAM: Layer 0 -> dw_min:9.9999e-01  dw_max:1.0000e+00 lr:1.0000e-04
2023-04-02 19:00:34,950 ADAM: Layer 1 -> dw_min:9.9993e-01  dw_max:1.0001e+00 lr:1.0000e-04
2023-04-02 19:00:34,950 ADAM: Layer 2 -> dw_min:9.9991e-01  dw_max:1.0001e+00 lr:1.0000e-04
2023-04-02 19:00:34,950 ADAM: Layer 3 -> dw_min:9.9995e-01  dw_max:1.0001e+00 lr:1.0000e-04
2023-04-02 19:00:34,966 			Learning rate: weights:   1.000e-04    
2023-04-02 19:00:34,966 			Last test performance: 99.00%
2023-04-02 19:00:34,966 ----------------
2023-04-02 19:00:36,821   60  =>  24   		Training 486 pattern with 99.38% 	Forward time: 	 1.74 sec
2023-04-02 19:00:36,821 			Loss:    7.901e-03    			Backward time: 	 0.11 sec 
2023-04-02 19:00:36,822 ADAM: Layer 0 -> dw_min:9.9997e-01  dw_max:1.0000e+00 lr:1.0000e-04
2023-04-02 19:00:36,822 ADAM: Layer 1 -> dw_min:9.9987e-01  dw_max:1.0002e+00 lr:1.0000e-04
2023-04-02 19:00:36,822 ADAM: Layer 2 -> dw_min:9.9985e-01  dw_max:1.0001e+00 lr:1.0000e-04
2023-04-02 19:00:36,822 ADAM: Layer 3 -> dw_min:9.9994e-01  dw_max:1.0000e+00 lr:1.0000e-04
2023-04-02 19:00:36,944 			Learning rate: weights:   1.000e-04    
2023-04-02 19:00:36,944 			Last test performance: 99.00%
2023-04-02 19:00:36,944 ----------------
2023-04-02 19:00:38,787   60  =>  25   		Training 486 pattern with 99.79% 	Forward time: 	 1.73 sec
2023-04-02 19:00:38,787 			Loss:    4.620e-03    			Backward time: 	 0.11 sec 
2023-04-02 19:00:38,788 ADAM: Layer 0 -> dw_min:9.9997e-01  dw_max:1.0000e+00 lr:1.0000e-04
2023-04-02 19:00:38,788 ADAM: Layer 1 -> dw_min:9.9988e-01  dw_max:1.0001e+00 lr:1.0000e-04
2023-04-02 19:00:38,788 ADAM: Layer 2 -> dw_min:9.9986e-01  dw_max:1.0001e+00 lr:1.0000e-04
2023-04-02 19:00:38,788 ADAM: Layer 3 -> dw_min:9.9994e-01  dw_max:1.0001e+00 lr:1.0000e-04
2023-04-02 19:00:38,859 			Learning rate: weights:   1.000e-04    
2023-04-02 19:00:38,859 			Last test performance: 99.00%
2023-04-02 19:00:38,859 ----------------
2023-04-02 19:00:40,745   60  =>  26   		Training 486 pattern with 100.00% 	Forward time: 	 1.77 sec
2023-04-02 19:00:40,745 			Loss:    1.067e-03    			Backward time: 	 0.11 sec 
2023-04-02 19:00:40,746 ADAM: Layer 0 -> dw_min:9.9998e-01  dw_max:1.0000e+00 lr:1.0000e-04
2023-04-02 19:00:40,746 ADAM: Layer 1 -> dw_min:9.9989e-01  dw_max:1.0001e+00 lr:1.0000e-04
2023-04-02 19:00:40,746 ADAM: Layer 2 -> dw_min:9.9988e-01  dw_max:1.0002e+00 lr:1.0000e-04
2023-04-02 19:00:40,746 ADAM: Layer 3 -> dw_min:9.9994e-01  dw_max:1.0001e+00 lr:1.0000e-04
2023-04-02 19:00:40,761 			Learning rate: weights:   1.000e-04    
2023-04-02 19:00:40,762 			Last test performance: 99.00%
2023-04-02 19:00:40,762 ----------------
2023-04-02 19:00:42,642   60  =>  27   		Training 486 pattern with 99.58% 	Forward time: 	 1.76 sec
2023-04-02 19:00:42,642 			Loss:    5.434e-03    			Backward time: 	 0.11 sec 
2023-04-02 19:00:42,642 ADAM: Layer 0 -> dw_min:9.9998e-01  dw_max:1.0000e+00 lr:1.0000e-04
2023-04-02 19:00:42,642 ADAM: Layer 1 -> dw_min:9.9990e-01  dw_max:1.0001e+00 lr:1.0000e-04
2023-04-02 19:00:42,642 ADAM: Layer 2 -> dw_min:9.9984e-01  dw_max:1.0001e+00 lr:1.0000e-04
2023-04-02 19:00:42,643 ADAM: Layer 3 -> dw_min:9.9995e-01  dw_max:1.0001e+00 lr:1.0000e-04
2023-04-02 19:00:42,658 			Learning rate: weights:   1.000e-04    
2023-04-02 19:00:42,658 			Last test performance: 99.00%
2023-04-02 19:00:42,658 ----------------
2023-04-02 19:00:44,515   60  =>  28   		Training 486 pattern with 100.00% 	Forward time: 	 1.74 sec
2023-04-02 19:00:44,515 			Loss:    2.138e-03    			Backward time: 	 0.11 sec 
2023-04-02 19:00:44,516 ADAM: Layer 0 -> dw_min:9.9998e-01  dw_max:1.0000e+00 lr:1.0000e-04
2023-04-02 19:00:44,516 ADAM: Layer 1 -> dw_min:9.9986e-01  dw_max:1.0001e+00 lr:1.0000e-04
2023-04-02 19:00:44,516 ADAM: Layer 2 -> dw_min:9.9986e-01  dw_max:1.0001e+00 lr:1.0000e-04
2023-04-02 19:00:44,517 ADAM: Layer 3 -> dw_min:9.9995e-01  dw_max:1.0001e+00 lr:1.0000e-04
2023-04-02 19:00:44,572 			Learning rate: weights:   1.000e-04    
2023-04-02 19:00:44,572 			Last test performance: 99.00%
2023-04-02 19:00:44,572 ----------------
2023-04-02 19:00:46,403   60  =>  29   		Training 486 pattern with 99.79% 	Forward time: 	 1.72 sec
2023-04-02 19:00:46,403 			Loss:    2.720e-03    			Backward time: 	 0.11 sec 
2023-04-02 19:00:46,403 ADAM: Layer 0 -> dw_min:9.9998e-01  dw_max:1.0000e+00 lr:1.0000e-04
2023-04-02 19:00:46,403 ADAM: Layer 1 -> dw_min:9.9987e-01  dw_max:1.0001e+00 lr:1.0000e-04
2023-04-02 19:00:46,403 ADAM: Layer 2 -> dw_min:9.9984e-01  dw_max:1.0001e+00 lr:1.0000e-04
2023-04-02 19:00:46,403 ADAM: Layer 3 -> dw_min:9.9996e-01  dw_max:1.0001e+00 lr:1.0000e-04
2023-04-02 19:00:46,502 			Learning rate: weights:   1.000e-04    
2023-04-02 19:00:46,502 			Last test performance: 99.00%
2023-04-02 19:00:46,502 ----------------
2023-04-02 19:00:48,369   60  =>  30   		Training 486 pattern with 100.00% 	Forward time: 	 1.75 sec
2023-04-02 19:00:48,370 			Loss:    1.509e-03    			Backward time: 	 0.11 sec 
2023-04-02 19:00:48,370 ADAM: Layer 0 -> dw_min:9.9998e-01  dw_max:1.0000e+00 lr:1.0000e-04
2023-04-02 19:00:48,370 ADAM: Layer 1 -> dw_min:9.9988e-01  dw_max:1.0001e+00 lr:1.0000e-04
2023-04-02 19:00:48,370 ADAM: Layer 2 -> dw_min:9.9986e-01  dw_max:1.0001e+00 lr:1.0000e-04
2023-04-02 19:00:48,370 ADAM: Layer 3 -> dw_min:9.9995e-01  dw_max:1.0001e+00 lr:1.0000e-04
2023-04-02 19:00:48,386 			Learning rate: weights:   1.000e-04    
2023-04-02 19:00:48,386 			Last test performance: 99.00%
2023-04-02 19:00:48,386 ----------------
2023-04-02 19:00:50,257   60  =>  31   		Training 486 pattern with 99.79% 	Forward time: 	 1.76 sec
2023-04-02 19:00:50,257 			Loss:    2.811e-03    			Backward time: 	 0.11 sec 
2023-04-02 19:00:50,257 ADAM: Layer 0 -> dw_min:9.9998e-01  dw_max:1.0000e+00 lr:1.0000e-04
2023-04-02 19:00:50,258 ADAM: Layer 1 -> dw_min:9.9989e-01  dw_max:1.0001e+00 lr:1.0000e-04
2023-04-02 19:00:50,258 ADAM: Layer 2 -> dw_min:9.9987e-01  dw_max:1.0001e+00 lr:1.0000e-04
2023-04-02 19:00:50,258 ADAM: Layer 3 -> dw_min:9.9994e-01  dw_max:1.0001e+00 lr:1.0000e-04
2023-04-02 19:00:50,313 			Learning rate: weights:   1.000e-04    
2023-04-02 19:00:50,314 			Last test performance: 99.00%
2023-04-02 19:00:50,314 ----------------
2023-04-02 19:00:52,185   60  =>  32   		Training 486 pattern with 100.00% 	Forward time: 	 1.76 sec
2023-04-02 19:00:52,185 			Loss:    1.473e-03    			Backward time: 	 0.11 sec 
2023-04-02 19:00:52,185 ADAM: Layer 0 -> dw_min:9.9998e-01  dw_max:1.0000e+00 lr:1.0000e-04
2023-04-02 19:00:52,185 ADAM: Layer 1 -> dw_min:9.9990e-01  dw_max:1.0001e+00 lr:1.0000e-04
2023-04-02 19:00:52,185 ADAM: Layer 2 -> dw_min:9.9988e-01  dw_max:1.0001e+00 lr:1.0000e-04
2023-04-02 19:00:52,185 ADAM: Layer 3 -> dw_min:9.9995e-01  dw_max:1.0001e+00 lr:1.0000e-04
2023-04-02 19:00:52,257 			Learning rate: weights:   1.000e-04    
2023-04-02 19:00:52,257 			Last test performance: 99.00%
2023-04-02 19:00:52,257 ----------------
2023-04-02 19:00:54,073   60  =>  33   		Training 486 pattern with 100.00% 	Forward time: 	 1.70 sec
2023-04-02 19:00:54,074 			Loss:    2.012e-03    			Backward time: 	 0.11 sec 
2023-04-02 19:00:54,074 ADAM: Layer 0 -> dw_min:9.9998e-01  dw_max:1.0000e+00 lr:1.0000e-04
2023-04-02 19:00:54,074 ADAM: Layer 1 -> dw_min:9.9991e-01  dw_max:1.0001e+00 lr:1.0000e-04
2023-04-02 19:00:54,074 ADAM: Layer 2 -> dw_min:9.9989e-01  dw_max:1.0001e+00 lr:1.0000e-04
2023-04-02 19:00:54,074 ADAM: Layer 3 -> dw_min:9.9995e-01  dw_max:1.0001e+00 lr:1.0000e-04
2023-04-02 19:00:54,161 			Learning rate: weights:   1.000e-04    
2023-04-02 19:00:54,161 			Last test performance: 99.00%
2023-04-02 19:00:54,161 ----------------
2023-04-02 19:00:56,011   60  =>  34   		Training 486 pattern with 99.79% 	Forward time: 	 1.74 sec
2023-04-02 19:00:56,011 			Loss:    2.882e-03    			Backward time: 	 0.11 sec 
2023-04-02 19:00:56,011 ADAM: Layer 0 -> dw_min:9.9999e-01  dw_max:1.0000e+00 lr:1.0000e-04
2023-04-02 19:00:56,011 ADAM: Layer 1 -> dw_min:9.9992e-01  dw_max:1.0001e+00 lr:1.0000e-04
2023-04-02 19:00:56,011 ADAM: Layer 2 -> dw_min:9.9990e-01  dw_max:1.0001e+00 lr:1.0000e-04
2023-04-02 19:00:56,012 ADAM: Layer 3 -> dw_min:9.9996e-01  dw_max:1.0000e+00 lr:1.0000e-04
2023-04-02 19:00:56,027 			Learning rate: weights:   1.000e-04    
2023-04-02 19:00:56,027 			Last test performance: 99.00%
2023-04-02 19:00:56,027 ----------------
2023-04-02 19:00:57,915   60  =>  35   		Training 486 pattern with 100.00% 	Forward time: 	 1.77 sec
2023-04-02 19:00:57,915 			Loss:    8.194e-04    			Backward time: 	 0.11 sec 
2023-04-02 19:00:57,915 ADAM: Layer 0 -> dw_min:9.9999e-01  dw_max:1.0000e+00 lr:1.0000e-04
2023-04-02 19:00:57,915 ADAM: Layer 1 -> dw_min:9.9993e-01  dw_max:1.0001e+00 lr:1.0000e-04
2023-04-02 19:00:57,915 ADAM: Layer 2 -> dw_min:9.9991e-01  dw_max:1.0001e+00 lr:1.0000e-04
2023-04-02 19:00:57,915 ADAM: Layer 3 -> dw_min:9.9996e-01  dw_max:1.0000e+00 lr:1.0000e-04
2023-04-02 19:00:57,973 			Learning rate: weights:   1.000e-04    
2023-04-02 19:00:57,973 			Last test performance: 99.00%
2023-04-02 19:00:57,973 ----------------
2023-04-02 19:00:59,821   60  =>  36   		Training 486 pattern with 99.79% 	Forward time: 	 1.73 sec
2023-04-02 19:00:59,821 			Loss:    1.475e-02    			Backward time: 	 0.11 sec 
2023-04-02 19:00:59,821 ADAM: Layer 0 -> dw_min:9.9999e-01  dw_max:1.0000e+00 lr:1.0000e-04
2023-04-02 19:00:59,821 ADAM: Layer 1 -> dw_min:9.9994e-01  dw_max:1.0001e+00 lr:1.0000e-04
2023-04-02 19:00:59,821 ADAM: Layer 2 -> dw_min:9.9992e-01  dw_max:1.0001e+00 lr:1.0000e-04
2023-04-02 19:00:59,821 ADAM: Layer 3 -> dw_min:9.9997e-01  dw_max:1.0001e+00 lr:1.0000e-04
2023-04-02 19:00:59,897 			Learning rate: weights:   1.000e-04    
2023-04-02 19:00:59,897 			Last test performance: 99.00%
2023-04-02 19:00:59,897 ----------------
2023-04-02 19:01:01,717   60  =>  37   		Training 486 pattern with 99.58% 	Forward time: 	 1.71 sec
2023-04-02 19:01:01,717 			Loss:    8.577e-03    			Backward time: 	 0.11 sec 
2023-04-02 19:01:01,717 ADAM: Layer 0 -> dw_min:9.9999e-01  dw_max:1.0000e+00 lr:1.0000e-04
2023-04-02 19:01:01,717 ADAM: Layer 1 -> dw_min:9.9993e-01  dw_max:1.0001e+00 lr:1.0000e-04
2023-04-02 19:01:01,717 ADAM: Layer 2 -> dw_min:9.9987e-01  dw_max:1.0001e+00 lr:1.0000e-04
2023-04-02 19:01:01,717 ADAM: Layer 3 -> dw_min:9.9997e-01  dw_max:1.0000e+00 lr:1.0000e-04
2023-04-02 19:01:01,867 			Learning rate: weights:   1.000e-04    
2023-04-02 19:01:01,867 			Last test performance: 99.00%
2023-04-02 19:01:01,867 ----------------
2023-04-02 19:01:03,723   60  =>  38   		Training 486 pattern with 99.38% 	Forward time: 	 1.74 sec
2023-04-02 19:01:03,723 			Loss:    2.223e-02    			Backward time: 	 0.11 sec 
2023-04-02 19:01:03,723 ADAM: Layer 0 -> dw_min:9.9998e-01  dw_max:1.0000e+00 lr:1.0000e-04
2023-04-02 19:01:03,723 ADAM: Layer 1 -> dw_min:9.9990e-01  dw_max:1.0001e+00 lr:1.0000e-04
2023-04-02 19:01:03,723 ADAM: Layer 2 -> dw_min:9.9985e-01  dw_max:1.0001e+00 lr:1.0000e-04
2023-04-02 19:01:03,724 ADAM: Layer 3 -> dw_min:9.9992e-01  dw_max:1.0001e+00 lr:1.0000e-04
2023-04-02 19:01:03,740 			Learning rate: weights:   1.000e-04    
2023-04-02 19:01:03,740 			Last test performance: 99.00%
2023-04-02 19:01:03,740 ----------------
2023-04-02 19:01:05,598   60  =>  39   		Training 486 pattern with 99.58% 	Forward time: 	 1.74 sec
2023-04-02 19:01:05,598 			Loss:    2.733e-02    			Backward time: 	 0.11 sec 
2023-04-02 19:01:05,598 ADAM: Layer 0 -> dw_min:9.9998e-01  dw_max:1.0000e+00 lr:1.0000e-04
2023-04-02 19:01:05,598 ADAM: Layer 1 -> dw_min:9.9991e-01  dw_max:1.0001e+00 lr:1.0000e-04
2023-04-02 19:01:05,598 ADAM: Layer 2 -> dw_min:9.9986e-01  dw_max:1.0001e+00 lr:1.0000e-04
2023-04-02 19:01:05,598 ADAM: Layer 3 -> dw_min:9.9993e-01  dw_max:1.0001e+00 lr:1.0000e-04
2023-04-02 19:01:05,639 			Learning rate: weights:   1.000e-04    
2023-04-02 19:01:05,639 			Last test performance: 99.00%
2023-04-02 19:01:05,639 ----------------
2023-04-02 19:01:07,505   60  =>  40   		Training 486 pattern with 99.79% 	Forward time: 	 1.75 sec
2023-04-02 19:01:07,505 			Loss:    2.922e-03    			Backward time: 	 0.11 sec 
2023-04-02 19:01:07,505 ADAM: Layer 0 -> dw_min:9.9998e-01  dw_max:1.0000e+00 lr:1.0000e-04
2023-04-02 19:01:07,505 ADAM: Layer 1 -> dw_min:9.9987e-01  dw_max:1.0001e+00 lr:1.0000e-04
2023-04-02 19:01:07,505 ADAM: Layer 2 -> dw_min:9.9986e-01  dw_max:1.0001e+00 lr:1.0000e-04
2023-04-02 19:01:07,505 ADAM: Layer 3 -> dw_min:9.9994e-01  dw_max:1.0001e+00 lr:1.0000e-04
2023-04-02 19:01:07,578 			Learning rate: weights:   1.000e-04    
2023-04-02 19:01:07,578 			Last test performance: 99.00%
2023-04-02 19:01:07,578 ----------------
2023-04-02 19:01:09,425   60  =>  41   		Training 486 pattern with 99.58% 	Forward time: 	 1.73 sec
2023-04-02 19:01:09,425 			Loss:    1.404e-02    			Backward time: 	 0.11 sec 
2023-04-02 19:01:09,425 ADAM: Layer 0 -> dw_min:9.9998e-01  dw_max:1.0000e+00 lr:1.0000e-04
2023-04-02 19:01:09,425 ADAM: Layer 1 -> dw_min:9.9987e-01  dw_max:1.0001e+00 lr:1.0000e-04
2023-04-02 19:01:09,425 ADAM: Layer 2 -> dw_min:9.9985e-01  dw_max:1.0002e+00 lr:1.0000e-04
2023-04-02 19:01:09,426 ADAM: Layer 3 -> dw_min:9.9987e-01  dw_max:1.0001e+00 lr:1.0000e-04
2023-04-02 19:01:09,496 			Learning rate: weights:   1.000e-04    
2023-04-02 19:01:09,496 			Last test performance: 99.00%
2023-04-02 19:01:09,496 ----------------
2023-04-02 19:01:11,365   60  =>  42   		Training 486 pattern with 99.79% 	Forward time: 	 1.76 sec
2023-04-02 19:01:11,365 			Loss:    7.157e-03    			Backward time: 	 0.11 sec 
2023-04-02 19:01:11,366 ADAM: Layer 0 -> dw_min:9.9998e-01  dw_max:1.0000e+00 lr:1.0000e-04
2023-04-02 19:01:11,366 ADAM: Layer 1 -> dw_min:9.9988e-01  dw_max:1.0001e+00 lr:1.0000e-04
2023-04-02 19:01:11,366 ADAM: Layer 2 -> dw_min:9.9986e-01  dw_max:1.0001e+00 lr:1.0000e-04
2023-04-02 19:01:11,366 ADAM: Layer 3 -> dw_min:9.9989e-01  dw_max:1.0001e+00 lr:1.0000e-04
2023-04-02 19:01:11,437 			Learning rate: weights:   1.000e-04    
2023-04-02 19:01:11,437 			Last test performance: 99.00%
2023-04-02 19:01:11,437 ----------------
2023-04-02 19:01:13,307   60  =>  43   		Training 486 pattern with 100.00% 	Forward time: 	 1.75 sec
2023-04-02 19:01:13,307 			Loss:    1.543e-03    			Backward time: 	 0.11 sec 
2023-04-02 19:01:13,307 ADAM: Layer 0 -> dw_min:9.9998e-01  dw_max:1.0000e+00 lr:1.0000e-04
2023-04-02 19:01:13,307 ADAM: Layer 1 -> dw_min:9.9989e-01  dw_max:1.0001e+00 lr:1.0000e-04
2023-04-02 19:01:13,308 ADAM: Layer 2 -> dw_min:9.9988e-01  dw_max:1.0001e+00 lr:1.0000e-04
2023-04-02 19:01:13,308 ADAM: Layer 3 -> dw_min:9.9990e-01  dw_max:1.0001e+00 lr:1.0000e-04
2023-04-02 19:01:13,325 			Learning rate: weights:   1.000e-04    
2023-04-02 19:01:13,325 			Last test performance: 99.00%
2023-04-02 19:01:13,325 ----------------
2023-04-02 19:01:15,169   60  =>  44   		Training 486 pattern with 100.00% 	Forward time: 	 1.73 sec
2023-04-02 19:01:15,170 			Loss:    2.246e-03    			Backward time: 	 0.11 sec 
2023-04-02 19:01:15,170 ADAM: Layer 0 -> dw_min:9.9998e-01  dw_max:1.0000e+00 lr:1.0000e-04
2023-04-02 19:01:15,170 ADAM: Layer 1 -> dw_min:9.9989e-01  dw_max:1.0001e+00 lr:1.0000e-04
2023-04-02 19:01:15,170 ADAM: Layer 2 -> dw_min:9.9986e-01  dw_max:1.0001e+00 lr:1.0000e-04
2023-04-02 19:01:15,170 ADAM: Layer 3 -> dw_min:9.9991e-01  dw_max:1.0001e+00 lr:1.0000e-04
2023-04-02 19:01:15,245 			Learning rate: weights:   1.000e-04    
2023-04-02 19:01:15,245 			Last test performance: 99.00%
2023-04-02 19:01:15,245 ----------------
2023-04-02 19:01:17,135   60  =>  45   		Training 486 pattern with 99.58% 	Forward time: 	 1.78 sec
2023-04-02 19:01:17,135 			Loss:    4.756e-03    			Backward time: 	 0.11 sec 
2023-04-02 19:01:17,135 ADAM: Layer 0 -> dw_min:9.9998e-01  dw_max:1.0000e+00 lr:1.0000e-04
2023-04-02 19:01:17,135 ADAM: Layer 1 -> dw_min:9.9990e-01  dw_max:1.0001e+00 lr:1.0000e-04
2023-04-02 19:01:17,135 ADAM: Layer 2 -> dw_min:9.9985e-01  dw_max:1.0001e+00 lr:1.0000e-04
2023-04-02 19:01:17,135 ADAM: Layer 3 -> dw_min:9.9991e-01  dw_max:1.0001e+00 lr:1.0000e-04
2023-04-02 19:01:17,247 			Learning rate: weights:   1.000e-04    
2023-04-02 19:01:17,247 			Last test performance: 99.00%
2023-04-02 19:01:17,248 ----------------
2023-04-02 19:01:19,084   60  =>  46   		Training 486 pattern with 99.38% 	Forward time: 	 1.72 sec
2023-04-02 19:01:19,084 			Loss:    2.505e-02    			Backward time: 	 0.11 sec 
2023-04-02 19:01:19,084 ADAM: Layer 0 -> dw_min:9.9998e-01  dw_max:1.0000e+00 lr:1.0000e-04
2023-04-02 19:01:19,084 ADAM: Layer 1 -> dw_min:9.9990e-01  dw_max:1.0001e+00 lr:1.0000e-04
2023-04-02 19:01:19,084 ADAM: Layer 2 -> dw_min:9.9986e-01  dw_max:1.0001e+00 lr:1.0000e-04
2023-04-02 19:01:19,084 ADAM: Layer 3 -> dw_min:9.9992e-01  dw_max:1.0001e+00 lr:1.0000e-04
2023-04-02 19:01:19,100 			Learning rate: weights:   1.000e-04    
2023-04-02 19:01:19,100 			Last test performance: 99.00%
2023-04-02 19:01:19,100 ----------------
2023-04-02 19:01:20,956   60  =>  47   		Training 486 pattern with 100.00% 	Forward time: 	 1.74 sec
2023-04-02 19:01:20,956 			Loss:    7.748e-04    			Backward time: 	 0.11 sec 
2023-04-02 19:01:20,956 ADAM: Layer 0 -> dw_min:9.9998e-01  dw_max:1.0000e+00 lr:1.0000e-04
2023-04-02 19:01:20,956 ADAM: Layer 1 -> dw_min:9.9991e-01  dw_max:1.0001e+00 lr:1.0000e-04
2023-04-02 19:01:20,956 ADAM: Layer 2 -> dw_min:9.9987e-01  dw_max:1.0001e+00 lr:1.0000e-04
2023-04-02 19:01:20,956 ADAM: Layer 3 -> dw_min:9.9993e-01  dw_max:1.0001e+00 lr:1.0000e-04
2023-04-02 19:01:20,971 			Learning rate: weights:   1.000e-04    
2023-04-02 19:01:20,971 			Last test performance: 99.00%
2023-04-02 19:01:20,971 ----------------
2023-04-02 19:01:22,820   60  =>  48   		Training 486 pattern with 99.79% 	Forward time: 	 1.74 sec
2023-04-02 19:01:22,820 			Loss:    3.029e-03    			Backward time: 	 0.11 sec 
2023-04-02 19:01:22,821 ADAM: Layer 0 -> dw_min:9.9998e-01  dw_max:1.0000e+00 lr:1.0000e-04
2023-04-02 19:01:22,821 ADAM: Layer 1 -> dw_min:9.9989e-01  dw_max:1.0001e+00 lr:1.0000e-04
2023-04-02 19:01:22,821 ADAM: Layer 2 -> dw_min:9.9985e-01  dw_max:1.0002e+00 lr:1.0000e-04
2023-04-02 19:01:22,821 ADAM: Layer 3 -> dw_min:9.9993e-01  dw_max:1.0001e+00 lr:1.0000e-04
2023-04-02 19:01:22,876 			Learning rate: weights:   1.000e-04    
2023-04-02 19:01:22,876 			Last test performance: 99.00%
2023-04-02 19:01:22,876 ----------------
2023-04-02 19:01:24,721   60  =>  49   		Training 486 pattern with 100.00% 	Forward time: 	 1.73 sec
2023-04-02 19:01:24,721 			Loss:    2.479e-03    			Backward time: 	 0.11 sec 
2023-04-02 19:01:24,721 ADAM: Layer 0 -> dw_min:9.9998e-01  dw_max:1.0000e+00 lr:1.0000e-04
2023-04-02 19:01:24,722 ADAM: Layer 1 -> dw_min:9.9989e-01  dw_max:1.0001e+00 lr:1.0000e-04
2023-04-02 19:01:24,722 ADAM: Layer 2 -> dw_min:9.9985e-01  dw_max:1.0002e+00 lr:1.0000e-04
2023-04-02 19:01:24,722 ADAM: Layer 3 -> dw_min:9.9994e-01  dw_max:1.0001e+00 lr:1.0000e-04
2023-04-02 19:01:24,738 			Learning rate: weights:   1.000e-04    
2023-04-02 19:01:24,738 			Last test performance: 99.00%
2023-04-02 19:01:24,738 ----------------
2023-04-02 19:01:26,587   60  =>  50   		Training 486 pattern with 100.00% 	Forward time: 	 1.74 sec
2023-04-02 19:01:26,587 			Loss:    1.155e-03    			Backward time: 	 0.11 sec 
2023-04-02 19:01:26,587 ADAM: Layer 0 -> dw_min:9.9999e-01  dw_max:1.0000e+00 lr:1.0000e-04
2023-04-02 19:01:26,587 ADAM: Layer 1 -> dw_min:9.9990e-01  dw_max:1.0001e+00 lr:1.0000e-04
2023-04-02 19:01:26,587 ADAM: Layer 2 -> dw_min:9.9987e-01  dw_max:1.0001e+00 lr:1.0000e-04
2023-04-02 19:01:26,587 ADAM: Layer 3 -> dw_min:9.9995e-01  dw_max:1.0001e+00 lr:1.0000e-04
2023-04-02 19:01:26,661 			Learning rate: weights:   1.000e-04    
2023-04-02 19:01:26,661 			Last test performance: 99.00%
2023-04-02 19:01:26,661 ----------------
2023-04-02 19:01:28,522   60  =>  51   		Training 486 pattern with 100.00% 	Forward time: 	 1.75 sec
2023-04-02 19:01:28,522 			Loss:    1.990e-03    			Backward time: 	 0.11 sec 
2023-04-02 19:01:28,522 ADAM: Layer 0 -> dw_min:9.9999e-01  dw_max:1.0000e+00 lr:1.0000e-04
2023-04-02 19:01:28,522 ADAM: Layer 1 -> dw_min:9.9991e-01  dw_max:1.0001e+00 lr:1.0000e-04
2023-04-02 19:01:28,523 ADAM: Layer 2 -> dw_min:9.9988e-01  dw_max:1.0001e+00 lr:1.0000e-04
2023-04-02 19:01:28,523 ADAM: Layer 3 -> dw_min:9.9995e-01  dw_max:1.0001e+00 lr:1.0000e-04
2023-04-02 19:01:28,674 			Learning rate: weights:   1.000e-04    
2023-04-02 19:01:28,674 			Last test performance: 99.00%
2023-04-02 19:01:28,674 ----------------
2023-04-02 19:01:30,529   60  =>  52   		Training 486 pattern with 100.00% 	Forward time: 	 1.74 sec
2023-04-02 19:01:30,529 			Loss:    2.129e-03    			Backward time: 	 0.11 sec 
2023-04-02 19:01:30,529 ADAM: Layer 0 -> dw_min:9.9999e-01  dw_max:1.0000e+00 lr:1.0000e-04
2023-04-02 19:01:30,529 ADAM: Layer 1 -> dw_min:9.9990e-01  dw_max:1.0001e+00 lr:1.0000e-04
2023-04-02 19:01:30,530 ADAM: Layer 2 -> dw_min:9.9986e-01  dw_max:1.0001e+00 lr:1.0000e-04
2023-04-02 19:01:30,530 ADAM: Layer 3 -> dw_min:9.9996e-01  dw_max:1.0001e+00 lr:1.0000e-04
2023-04-02 19:01:30,545 			Learning rate: weights:   1.000e-04    
2023-04-02 19:01:30,545 			Last test performance: 99.00%
2023-04-02 19:01:30,545 ----------------
2023-04-02 19:01:32,367   60  =>  53   		Training 486 pattern with 99.79% 	Forward time: 	 1.71 sec
2023-04-02 19:01:32,367 			Loss:    1.075e-02    			Backward time: 	 0.11 sec 
2023-04-02 19:01:32,368 ADAM: Layer 0 -> dw_min:9.9999e-01  dw_max:1.0000e+00 lr:1.0000e-04
2023-04-02 19:01:32,368 ADAM: Layer 1 -> dw_min:9.9991e-01  dw_max:1.0001e+00 lr:1.0000e-04
2023-04-02 19:01:32,368 ADAM: Layer 2 -> dw_min:9.9988e-01  dw_max:1.0001e+00 lr:1.0000e-04
2023-04-02 19:01:32,369 ADAM: Layer 3 -> dw_min:9.9995e-01  dw_max:1.0001e+00 lr:1.0000e-04
2023-04-02 19:01:32,428 			Learning rate: weights:   1.000e-04    
2023-04-02 19:01:32,428 			Last test performance: 99.00%
2023-04-02 19:01:32,428 ----------------
2023-04-02 19:01:34,233   60  =>  54   		Training 486 pattern with 99.79% 	Forward time: 	 1.69 sec
2023-04-02 19:01:34,233 			Loss:    2.063e-03    			Backward time: 	 0.11 sec 
2023-04-02 19:01:34,233 ADAM: Layer 0 -> dw_min:9.9998e-01  dw_max:1.0000e+00 lr:1.0000e-04
2023-04-02 19:01:34,233 ADAM: Layer 1 -> dw_min:9.9992e-01  dw_max:1.0001e+00 lr:1.0000e-04
2023-04-02 19:01:34,234 ADAM: Layer 2 -> dw_min:9.9986e-01  dw_max:1.0001e+00 lr:1.0000e-04
2023-04-02 19:01:34,234 ADAM: Layer 3 -> dw_min:9.9995e-01  dw_max:1.0001e+00 lr:1.0000e-04
2023-04-02 19:01:34,282 			Learning rate: weights:   1.000e-04    
2023-04-02 19:01:34,282 			Last test performance: 99.00%
2023-04-02 19:01:34,282 ----------------
2023-04-02 19:01:36,102   60  =>  55   		Training 486 pattern with 100.00% 	Forward time: 	 1.71 sec
2023-04-02 19:01:36,102 			Loss:    7.172e-04    			Backward time: 	 0.11 sec 
2023-04-02 19:01:36,103 ADAM: Layer 0 -> dw_min:9.9998e-01  dw_max:1.0000e+00 lr:1.0000e-04
2023-04-02 19:01:36,103 ADAM: Layer 1 -> dw_min:9.9993e-01  dw_max:1.0001e+00 lr:1.0000e-04
2023-04-02 19:01:36,103 ADAM: Layer 2 -> dw_min:9.9987e-01  dw_max:1.0001e+00 lr:1.0000e-04
2023-04-02 19:01:36,103 ADAM: Layer 3 -> dw_min:9.9996e-01  dw_max:1.0000e+00 lr:1.0000e-04
2023-04-02 19:01:36,148 			Learning rate: weights:   1.000e-04    
2023-04-02 19:01:36,148 			Last test performance: 99.00%
2023-04-02 19:01:36,148 ----------------
2023-04-02 19:01:38,017   60  =>  56   		Training 486 pattern with 100.00% 	Forward time: 	 1.75 sec
2023-04-02 19:01:38,017 			Loss:    1.035e-03    			Backward time: 	 0.11 sec 
2023-04-02 19:01:38,017 ADAM: Layer 0 -> dw_min:9.9999e-01  dw_max:1.0000e+00 lr:1.0000e-04
2023-04-02 19:01:38,017 ADAM: Layer 1 -> dw_min:9.9993e-01  dw_max:1.0001e+00 lr:1.0000e-04
2023-04-02 19:01:38,017 ADAM: Layer 2 -> dw_min:9.9989e-01  dw_max:1.0001e+00 lr:1.0000e-04
2023-04-02 19:01:38,017 ADAM: Layer 3 -> dw_min:9.9996e-01  dw_max:1.0000e+00 lr:1.0000e-04
2023-04-02 19:01:38,037 			Learning rate: weights:   1.000e-04    
2023-04-02 19:01:38,037 			Last test performance: 99.00%
2023-04-02 19:01:38,037 ----------------
2023-04-02 19:01:39,924   60  =>  57   		Training 486 pattern with 99.79% 	Forward time: 	 1.77 sec
2023-04-02 19:01:39,924 			Loss:    6.426e-03    			Backward time: 	 0.11 sec 
2023-04-02 19:01:39,924 ADAM: Layer 0 -> dw_min:9.9999e-01  dw_max:1.0000e+00 lr:1.0000e-04
2023-04-02 19:01:39,924 ADAM: Layer 1 -> dw_min:9.9991e-01  dw_max:1.0001e+00 lr:1.0000e-04
2023-04-02 19:01:39,924 ADAM: Layer 2 -> dw_min:9.9987e-01  dw_max:1.0001e+00 lr:1.0000e-04
2023-04-02 19:01:39,925 ADAM: Layer 3 -> dw_min:9.9997e-01  dw_max:1.0001e+00 lr:1.0000e-04
2023-04-02 19:01:40,012 			Learning rate: weights:   1.000e-04    
2023-04-02 19:01:40,012 			Last test performance: 99.00%
2023-04-02 19:01:40,012 ----------------
2023-04-02 19:01:41,869   60  =>  58   		Training 486 pattern with 99.58% 	Forward time: 	 1.74 sec
2023-04-02 19:01:41,869 			Loss:    1.160e-02    			Backward time: 	 0.11 sec 
2023-04-02 19:01:41,870 ADAM: Layer 0 -> dw_min:9.9998e-01  dw_max:1.0000e+00 lr:1.0000e-04
2023-04-02 19:01:41,870 ADAM: Layer 1 -> dw_min:9.9992e-01  dw_max:1.0001e+00 lr:1.0000e-04
2023-04-02 19:01:41,870 ADAM: Layer 2 -> dw_min:9.9985e-01  dw_max:1.0001e+00 lr:1.0000e-04
2023-04-02 19:01:41,870 ADAM: Layer 3 -> dw_min:9.9994e-01  dw_max:1.0001e+00 lr:1.0000e-04
2023-04-02 19:01:41,885 			Learning rate: weights:   1.000e-04    
2023-04-02 19:01:41,885 			Last test performance: 99.00%
2023-04-02 19:01:41,885 ----------------
2023-04-02 19:01:43,754   60  =>  59   		Training 486 pattern with 100.00% 	Forward time: 	 1.75 sec
2023-04-02 19:01:43,754 			Loss:    2.578e-03    			Backward time: 	 0.11 sec 
2023-04-02 19:01:43,754 ADAM: Layer 0 -> dw_min:9.9998e-01  dw_max:1.0000e+00 lr:1.0000e-04
2023-04-02 19:01:43,754 ADAM: Layer 1 -> dw_min:9.9991e-01  dw_max:1.0001e+00 lr:1.0000e-04
2023-04-02 19:01:43,754 ADAM: Layer 2 -> dw_min:9.9985e-01  dw_max:1.0002e+00 lr:1.0000e-04
2023-04-02 19:01:43,755 ADAM: Layer 3 -> dw_min:9.9995e-01  dw_max:1.0001e+00 lr:1.0000e-04
2023-04-02 19:01:43,770 			Learning rate: weights:   1.000e-04    
2023-04-02 19:01:43,770 			Last test performance: 99.00%
2023-04-02 19:01:43,770 ----------------
2023-04-02 19:01:45,652   60  =>  60   		Training 486 pattern with 100.00% 	Forward time: 	 1.77 sec
2023-04-02 19:01:45,652 			Loss:    3.729e-04    			Backward time: 	 0.11 sec 
2023-04-02 19:01:45,653 ADAM: Layer 0 -> dw_min:9.9998e-01  dw_max:1.0000e+00 lr:1.0000e-04
2023-04-02 19:01:45,653 ADAM: Layer 1 -> dw_min:9.9992e-01  dw_max:1.0001e+00 lr:1.0000e-04
2023-04-02 19:01:45,653 ADAM: Layer 2 -> dw_min:9.9987e-01  dw_max:1.0001e+00 lr:1.0000e-04
2023-04-02 19:01:45,653 ADAM: Layer 3 -> dw_min:9.9995e-01  dw_max:1.0001e+00 lr:1.0000e-04
2023-04-02 19:01:45,724 			Learning rate: weights:   1.000e-04    
2023-04-02 19:01:45,724 			Last test performance: 99.00%
2023-04-02 19:01:45,725 ----------------
2023-04-02 19:01:47,636   60  =>  61   		Training 486 pattern with 99.58% 	Forward time: 	 1.80 sec
2023-04-02 19:01:47,636 			Loss:    6.853e-03    			Backward time: 	 0.11 sec 
2023-04-02 19:01:47,636 ADAM: Layer 0 -> dw_min:9.9997e-01  dw_max:1.0000e+00 lr:1.0000e-04
2023-04-02 19:01:47,636 ADAM: Layer 1 -> dw_min:9.9989e-01  dw_max:1.0001e+00 lr:1.0000e-04
2023-04-02 19:01:47,636 ADAM: Layer 2 -> dw_min:9.9984e-01  dw_max:1.0001e+00 lr:1.0000e-04
2023-04-02 19:01:47,637 ADAM: Layer 3 -> dw_min:9.9989e-01  dw_max:1.0001e+00 lr:1.0000e-04
2023-04-02 19:01:47,652 			Learning rate: weights:   1.000e-04    
2023-04-02 19:01:47,652 			Last test performance: 99.00%
2023-04-02 19:01:47,652 ----------------
2023-04-02 19:01:49,514   60  =>  62   		Training 486 pattern with 99.58% 	Forward time: 	 1.75 sec
2023-04-02 19:01:49,514 			Loss:    1.498e-02    			Backward time: 	 0.11 sec 
2023-04-02 19:01:49,514 ADAM: Layer 0 -> dw_min:9.9998e-01  dw_max:1.0000e+00 lr:1.0000e-04
2023-04-02 19:01:49,514 ADAM: Layer 1 -> dw_min:9.9990e-01  dw_max:1.0001e+00 lr:1.0000e-04
2023-04-02 19:01:49,514 ADAM: Layer 2 -> dw_min:9.9985e-01  dw_max:1.0002e+00 lr:1.0000e-04
2023-04-02 19:01:49,514 ADAM: Layer 3 -> dw_min:9.9986e-01  dw_max:1.0001e+00 lr:1.0000e-04
2023-04-02 19:01:49,530 			Learning rate: weights:   1.000e-04    
2023-04-02 19:01:49,530 			Last test performance: 99.00%
2023-04-02 19:01:49,530 ----------------
2023-04-02 19:01:51,386   60  =>  63   		Training 486 pattern with 99.79% 	Forward time: 	 1.74 sec
2023-04-02 19:01:51,386 			Loss:    6.145e-03    			Backward time: 	 0.11 sec 
2023-04-02 19:01:51,386 ADAM: Layer 0 -> dw_min:9.9998e-01  dw_max:1.0000e+00 lr:1.0000e-04
2023-04-02 19:01:51,386 ADAM: Layer 1 -> dw_min:9.9991e-01  dw_max:1.0001e+00 lr:1.0000e-04
2023-04-02 19:01:51,386 ADAM: Layer 2 -> dw_min:9.9984e-01  dw_max:1.0001e+00 lr:1.0000e-04
2023-04-02 19:01:51,386 ADAM: Layer 3 -> dw_min:9.9987e-01  dw_max:1.0001e+00 lr:1.0000e-04
2023-04-02 19:01:51,460 			Learning rate: weights:   1.000e-04    
2023-04-02 19:01:51,460 			Last test performance: 99.00%
2023-04-02 19:01:51,460 ----------------
2023-04-02 19:01:53,355   60  =>  64   		Training 486 pattern with 99.79% 	Forward time: 	 1.78 sec
2023-04-02 19:01:53,355 			Loss:    3.218e-03    			Backward time: 	 0.11 sec 
2023-04-02 19:01:53,355 ADAM: Layer 0 -> dw_min:9.9998e-01  dw_max:1.0000e+00 lr:1.0000e-04
2023-04-02 19:01:53,355 ADAM: Layer 1 -> dw_min:9.9992e-01  dw_max:1.0001e+00 lr:1.0000e-04
2023-04-02 19:01:53,355 ADAM: Layer 2 -> dw_min:9.9986e-01  dw_max:1.0001e+00 lr:1.0000e-04
2023-04-02 19:01:53,355 ADAM: Layer 3 -> dw_min:9.9988e-01  dw_max:1.0001e+00 lr:1.0000e-04
2023-04-02 19:01:53,380 			Learning rate: weights:   1.000e-04    
2023-04-02 19:01:53,380 			Last test performance: 99.00%
2023-04-02 19:01:53,380 ----------------
2023-04-02 19:01:55,213   60  =>  65   		Training 486 pattern with 100.00% 	Forward time: 	 1.72 sec
2023-04-02 19:01:55,213 			Loss:    9.763e-04    			Backward time: 	 0.11 sec 
2023-04-02 19:01:55,213 ADAM: Layer 0 -> dw_min:9.9998e-01  dw_max:1.0000e+00 lr:1.0000e-04
2023-04-02 19:01:55,213 ADAM: Layer 1 -> dw_min:9.9993e-01  dw_max:1.0001e+00 lr:1.0000e-04
2023-04-02 19:01:55,213 ADAM: Layer 2 -> dw_min:9.9986e-01  dw_max:1.0001e+00 lr:1.0000e-04
2023-04-02 19:01:55,213 ADAM: Layer 3 -> dw_min:9.9990e-01  dw_max:1.0001e+00 lr:1.0000e-04
2023-04-02 19:01:55,281 			Learning rate: weights:   1.000e-04    
2023-04-02 19:01:55,281 			Last test performance: 99.00%
2023-04-02 19:01:55,281 ----------------
2023-04-02 19:01:57,130   60  =>  66   		Training 486 pattern with 99.79% 	Forward time: 	 1.74 sec
2023-04-02 19:01:57,130 			Loss:    3.672e-03    			Backward time: 	 0.11 sec 
2023-04-02 19:01:57,131 ADAM: Layer 0 -> dw_min:9.9998e-01  dw_max:1.0000e+00 lr:1.0000e-04
2023-04-02 19:01:57,131 ADAM: Layer 1 -> dw_min:9.9991e-01  dw_max:1.0001e+00 lr:1.0000e-04
2023-04-02 19:01:57,131 ADAM: Layer 2 -> dw_min:9.9987e-01  dw_max:1.0001e+00 lr:1.0000e-04
2023-04-02 19:01:57,131 ADAM: Layer 3 -> dw_min:9.9991e-01  dw_max:1.0001e+00 lr:1.0000e-04
2023-04-02 19:01:57,207 			Learning rate: weights:   1.000e-04    
2023-04-02 19:01:57,207 			Last test performance: 99.00%
2023-04-02 19:01:57,208 ----------------
2023-04-02 19:01:59,055   60  =>  67   		Training 486 pattern with 99.79% 	Forward time: 	 1.73 sec
2023-04-02 19:01:59,055 			Loss:    3.810e-03    			Backward time: 	 0.11 sec 
2023-04-02 19:01:59,055 ADAM: Layer 0 -> dw_min:9.9998e-01  dw_max:1.0000e+00 lr:1.0000e-04
2023-04-02 19:01:59,055 ADAM: Layer 1 -> dw_min:9.9986e-01  dw_max:1.0001e+00 lr:1.0000e-04
2023-04-02 19:01:59,055 ADAM: Layer 2 -> dw_min:9.9986e-01  dw_max:1.0002e+00 lr:1.0000e-04
2023-04-02 19:01:59,055 ADAM: Layer 3 -> dw_min:9.9990e-01  dw_max:1.0001e+00 lr:1.0000e-04
2023-04-02 19:01:59,071 			Learning rate: weights:   1.000e-04    
2023-04-02 19:01:59,071 			Last test performance: 99.00%
2023-04-02 19:01:59,071 ----------------
2023-04-02 19:02:00,896   60  =>  68   		Training 486 pattern with 100.00% 	Forward time: 	 1.71 sec
2023-04-02 19:02:00,896 			Loss:    1.869e-03    			Backward time: 	 0.11 sec 
2023-04-02 19:02:00,896 ADAM: Layer 0 -> dw_min:9.9998e-01  dw_max:1.0000e+00 lr:1.0000e-04
2023-04-02 19:02:00,896 ADAM: Layer 1 -> dw_min:9.9987e-01  dw_max:1.0001e+00 lr:1.0000e-04
2023-04-02 19:02:00,897 ADAM: Layer 2 -> dw_min:9.9986e-01  dw_max:1.0001e+00 lr:1.0000e-04
2023-04-02 19:02:00,897 ADAM: Layer 3 -> dw_min:9.9991e-01  dw_max:1.0001e+00 lr:1.0000e-04
2023-04-02 19:02:00,969 			Learning rate: weights:   1.000e-04    
2023-04-02 19:02:00,969 			Last test performance: 99.00%
2023-04-02 19:02:00,969 ----------------
2023-04-02 19:02:02,791   60  =>  69   		Training 486 pattern with 100.00% 	Forward time: 	 1.71 sec
2023-04-02 19:02:02,791 			Loss:    1.574e-03    			Backward time: 	 0.11 sec 
2023-04-02 19:02:02,791 ADAM: Layer 0 -> dw_min:9.9998e-01  dw_max:1.0000e+00 lr:1.0000e-04
2023-04-02 19:02:02,791 ADAM: Layer 1 -> dw_min:9.9989e-01  dw_max:1.0001e+00 lr:1.0000e-04
2023-04-02 19:02:02,791 ADAM: Layer 2 -> dw_min:9.9987e-01  dw_max:1.0001e+00 lr:1.0000e-04
2023-04-02 19:02:02,791 ADAM: Layer 3 -> dw_min:9.9992e-01  dw_max:1.0001e+00 lr:1.0000e-04
2023-04-02 19:02:02,862 			Learning rate: weights:   1.000e-04    
2023-04-02 19:02:02,862 			Last test performance: 99.00%
2023-04-02 19:02:02,862 ----------------
2023-04-02 19:02:04,713   60  =>  70   		Training 486 pattern with 99.79% 	Forward time: 	 1.74 sec
2023-04-02 19:02:04,713 			Loss:    3.322e-03    			Backward time: 	 0.11 sec 
2023-04-02 19:02:04,713 ADAM: Layer 0 -> dw_min:9.9998e-01  dw_max:1.0000e+00 lr:1.0000e-04
2023-04-02 19:02:04,713 ADAM: Layer 1 -> dw_min:9.9987e-01  dw_max:1.0001e+00 lr:1.0000e-04
2023-04-02 19:02:04,713 ADAM: Layer 2 -> dw_min:9.9987e-01  dw_max:1.0001e+00 lr:1.0000e-04
2023-04-02 19:02:04,713 ADAM: Layer 3 -> dw_min:9.9993e-01  dw_max:1.0001e+00 lr:1.0000e-04
2023-04-02 19:02:04,730 			Learning rate: weights:   1.000e-04    
2023-04-02 19:02:04,730 			Last test performance: 99.00%
2023-04-02 19:02:04,730 ----------------
2023-04-02 19:02:06,558   60  =>  71   		Training 486 pattern with 100.00% 	Forward time: 	 1.71 sec
2023-04-02 19:02:06,558 			Loss:    1.820e-03    			Backward time: 	 0.11 sec 
2023-04-02 19:02:06,558 ADAM: Layer 0 -> dw_min:9.9998e-01  dw_max:1.0000e+00 lr:1.0000e-04
2023-04-02 19:02:06,559 ADAM: Layer 1 -> dw_min:9.9989e-01  dw_max:1.0001e+00 lr:1.0000e-04
2023-04-02 19:02:06,559 ADAM: Layer 2 -> dw_min:9.9988e-01  dw_max:1.0001e+00 lr:1.0000e-04
2023-04-02 19:02:06,559 ADAM: Layer 3 -> dw_min:9.9994e-01  dw_max:1.0001e+00 lr:1.0000e-04
2023-04-02 19:02:06,630 			Learning rate: weights:   1.000e-04    
2023-04-02 19:02:06,630 			Last test performance: 99.00%
2023-04-02 19:02:06,630 ----------------
2023-04-02 19:02:08,487   60  =>  72   		Training 486 pattern with 99.79% 	Forward time: 	 1.74 sec
2023-04-02 19:02:08,488 			Loss:    3.294e-03    			Backward time: 	 0.11 sec 
2023-04-02 19:02:08,488 ADAM: Layer 0 -> dw_min:9.9998e-01  dw_max:1.0000e+00 lr:1.0000e-04
2023-04-02 19:02:08,488 ADAM: Layer 1 -> dw_min:9.9990e-01  dw_max:1.0001e+00 lr:1.0000e-04
2023-04-02 19:02:08,488 ADAM: Layer 2 -> dw_min:9.9989e-01  dw_max:1.0002e+00 lr:1.0000e-04
2023-04-02 19:02:08,488 ADAM: Layer 3 -> dw_min:9.9989e-01  dw_max:1.0001e+00 lr:1.0000e-04
2023-04-02 19:02:08,562 			Learning rate: weights:   1.000e-04    
2023-04-02 19:02:08,562 			Last test performance: 99.00%
2023-04-02 19:02:08,562 ----------------
2023-04-02 19:02:10,454   60  =>  73   		Training 486 pattern with 99.79% 	Forward time: 	 1.78 sec
2023-04-02 19:02:10,454 			Loss:    4.077e-03    			Backward time: 	 0.11 sec 
2023-04-02 19:02:10,454 ADAM: Layer 0 -> dw_min:9.9998e-01  dw_max:1.0000e+00 lr:1.0000e-04
2023-04-02 19:02:10,454 ADAM: Layer 1 -> dw_min:9.9991e-01  dw_max:1.0001e+00 lr:1.0000e-04
2023-04-02 19:02:10,454 ADAM: Layer 2 -> dw_min:9.9984e-01  dw_max:1.0002e+00 lr:1.0000e-04
2023-04-02 19:02:10,454 ADAM: Layer 3 -> dw_min:9.9987e-01  dw_max:1.0001e+00 lr:1.0000e-04
2023-04-02 19:02:10,470 			Learning rate: weights:   1.000e-04    
2023-04-02 19:02:10,470 			Last test performance: 99.00%
2023-04-02 19:02:10,470 ----------------
2023-04-02 19:02:12,304   60  =>  74   		Training 486 pattern with 100.00% 	Forward time: 	 1.72 sec
2023-04-02 19:02:12,304 			Loss:    1.603e-03    			Backward time: 	 0.11 sec 
2023-04-02 19:02:12,304 ADAM: Layer 0 -> dw_min:9.9998e-01  dw_max:1.0000e+00 lr:1.0000e-04
2023-04-02 19:02:12,304 ADAM: Layer 1 -> dw_min:9.9990e-01  dw_max:1.0001e+00 lr:1.0000e-04
2023-04-02 19:02:12,304 ADAM: Layer 2 -> dw_min:9.9986e-01  dw_max:1.0001e+00 lr:1.0000e-04
2023-04-02 19:02:12,304 ADAM: Layer 3 -> dw_min:9.9988e-01  dw_max:1.0001e+00 lr:1.0000e-04
2023-04-02 19:02:12,398 			Learning rate: weights:   1.000e-04    
2023-04-02 19:02:12,398 			Last test performance: 99.00%
2023-04-02 19:02:12,398 ----------------
2023-04-02 19:02:14,309   60  =>  75   		Training 486 pattern with 100.00% 	Forward time: 	 1.80 sec
2023-04-02 19:02:14,309 			Loss:    3.955e-03    			Backward time: 	 0.11 sec 
2023-04-02 19:02:14,309 ADAM: Layer 0 -> dw_min:9.9998e-01  dw_max:1.0000e+00 lr:1.0000e-04
2023-04-02 19:02:14,309 ADAM: Layer 1 -> dw_min:9.9991e-01  dw_max:1.0001e+00 lr:1.0000e-04
2023-04-02 19:02:14,310 ADAM: Layer 2 -> dw_min:9.9986e-01  dw_max:1.0001e+00 lr:1.0000e-04
2023-04-02 19:02:14,310 ADAM: Layer 3 -> dw_min:9.9989e-01  dw_max:1.0001e+00 lr:1.0000e-04
2023-04-02 19:02:14,326 			Learning rate: weights:   1.000e-04    
2023-04-02 19:02:14,326 			Last test performance: 99.00%
2023-04-02 19:02:14,326 ----------------
2023-04-02 19:02:16,206   60  =>  76   		Training 486 pattern with 99.79% 	Forward time: 	 1.77 sec
2023-04-02 19:02:16,206 			Loss:    2.560e-03    			Backward time: 	 0.11 sec 
2023-04-02 19:02:16,206 ADAM: Layer 0 -> dw_min:9.9998e-01  dw_max:1.0000e+00 lr:1.0000e-04
2023-04-02 19:02:16,206 ADAM: Layer 1 -> dw_min:9.9992e-01  dw_max:1.0001e+00 lr:1.0000e-04
2023-04-02 19:02:16,206 ADAM: Layer 2 -> dw_min:9.9988e-01  dw_max:1.0001e+00 lr:1.0000e-04
2023-04-02 19:02:16,207 ADAM: Layer 3 -> dw_min:9.9991e-01  dw_max:1.0001e+00 lr:1.0000e-04
2023-04-02 19:02:16,223 			Learning rate: weights:   1.000e-04    
2023-04-02 19:02:16,223 			Last test performance: 99.00%
2023-04-02 19:02:16,223 ----------------
2023-04-02 19:02:18,067   60  =>  77   		Training 486 pattern with 99.79% 	Forward time: 	 1.73 sec
2023-04-02 19:02:18,067 			Loss:    5.638e-03    			Backward time: 	 0.11 sec 
2023-04-02 19:02:18,067 ADAM: Layer 0 -> dw_min:9.9998e-01  dw_max:1.0000e+00 lr:1.0000e-04
2023-04-02 19:02:18,067 ADAM: Layer 1 -> dw_min:9.9991e-01  dw_max:1.0001e+00 lr:1.0000e-04
2023-04-02 19:02:18,067 ADAM: Layer 2 -> dw_min:9.9988e-01  dw_max:1.0002e+00 lr:1.0000e-04
2023-04-02 19:02:18,067 ADAM: Layer 3 -> dw_min:9.9991e-01  dw_max:1.0001e+00 lr:1.0000e-04
2023-04-02 19:02:18,171 			Learning rate: weights:   1.000e-04    
2023-04-02 19:02:18,171 			Last test performance: 99.00%
2023-04-02 19:02:18,171 ----------------
2023-04-02 19:02:20,112   60  =>  78   		Training 486 pattern with 100.00% 	Forward time: 	 1.82 sec
2023-04-02 19:02:20,112 			Loss:    1.390e-03    			Backward time: 	 0.11 sec 
2023-04-02 19:02:20,112 ADAM: Layer 0 -> dw_min:9.9998e-01  dw_max:1.0000e+00 lr:1.0000e-04
2023-04-02 19:02:20,112 ADAM: Layer 1 -> dw_min:9.9992e-01  dw_max:1.0001e+00 lr:1.0000e-04
2023-04-02 19:02:20,112 ADAM: Layer 2 -> dw_min:9.9987e-01  dw_max:1.0001e+00 lr:1.0000e-04
2023-04-02 19:02:20,112 ADAM: Layer 3 -> dw_min:9.9992e-01  dw_max:1.0001e+00 lr:1.0000e-04
2023-04-02 19:02:20,185 			Learning rate: weights:   1.000e-04    
2023-04-02 19:02:20,185 			Last test performance: 99.00%
2023-04-02 19:02:20,185 ----------------
2023-04-02 19:02:22,061   60  =>  79   		Training 486 pattern with 99.79% 	Forward time: 	 1.76 sec
2023-04-02 19:02:22,061 			Loss:    1.898e-03    			Backward time: 	 0.11 sec 
2023-04-02 19:02:22,062 ADAM: Layer 0 -> dw_min:9.9998e-01  dw_max:1.0000e+00 lr:1.0000e-04
2023-04-02 19:02:22,062 ADAM: Layer 1 -> dw_min:9.9992e-01  dw_max:1.0001e+00 lr:1.0000e-04
2023-04-02 19:02:22,062 ADAM: Layer 2 -> dw_min:9.9988e-01  dw_max:1.0001e+00 lr:1.0000e-04
2023-04-02 19:02:22,062 ADAM: Layer 3 -> dw_min:9.9993e-01  dw_max:1.0001e+00 lr:1.0000e-04
2023-04-02 19:02:22,079 			Learning rate: weights:   1.000e-04    
2023-04-02 19:02:22,079 			Last test performance: 99.00%
2023-04-02 19:02:22,079 ----------------
2023-04-02 19:02:23,933   60  =>  80   		Training 486 pattern with 99.58% 	Forward time: 	 1.74 sec
2023-04-02 19:02:23,933 			Loss:    7.962e-03    			Backward time: 	 0.11 sec 
2023-04-02 19:02:23,933 ADAM: Layer 0 -> dw_min:9.9998e-01  dw_max:1.0000e+00 lr:1.0000e-04
2023-04-02 19:02:23,933 ADAM: Layer 1 -> dw_min:9.9985e-01  dw_max:1.0001e+00 lr:1.0000e-04
2023-04-02 19:02:23,933 ADAM: Layer 2 -> dw_min:9.9986e-01  dw_max:1.0001e+00 lr:1.0000e-04
2023-04-02 19:02:23,934 ADAM: Layer 3 -> dw_min:9.9990e-01  dw_max:1.0001e+00 lr:1.0000e-04
2023-04-02 19:02:24,010 			Learning rate: weights:   1.000e-04    
2023-04-02 19:02:24,010 			Last test performance: 99.00%
2023-04-02 19:02:24,010 ----------------
2023-04-02 19:02:25,853   60  =>  81   		Training 486 pattern with 99.79% 	Forward time: 	 1.73 sec
2023-04-02 19:02:25,853 			Loss:    3.020e-03    			Backward time: 	 0.11 sec 
2023-04-02 19:02:25,854 ADAM: Layer 0 -> dw_min:9.9997e-01  dw_max:1.0000e+00 lr:1.0000e-04
2023-04-02 19:02:25,854 ADAM: Layer 1 -> dw_min:9.9987e-01  dw_max:1.0001e+00 lr:1.0000e-04
2023-04-02 19:02:25,854 ADAM: Layer 2 -> dw_min:9.9987e-01  dw_max:1.0001e+00 lr:1.0000e-04
2023-04-02 19:02:25,854 ADAM: Layer 3 -> dw_min:9.9991e-01  dw_max:1.0001e+00 lr:1.0000e-04
2023-04-02 19:02:25,910 			Learning rate: weights:   1.000e-04    
2023-04-02 19:02:25,910 			Last test performance: 99.00%
2023-04-02 19:02:25,910 ----------------
2023-04-02 19:02:27,717   60  =>  82   		Training 486 pattern with 99.79% 	Forward time: 	 1.69 sec
2023-04-02 19:02:27,717 			Loss:    6.926e-03    			Backward time: 	 0.11 sec 
2023-04-02 19:02:27,717 ADAM: Layer 0 -> dw_min:9.9996e-01  dw_max:1.0000e+00 lr:1.0000e-04
2023-04-02 19:02:27,717 ADAM: Layer 1 -> dw_min:9.9988e-01  dw_max:1.0001e+00 lr:1.0000e-04
2023-04-02 19:02:27,717 ADAM: Layer 2 -> dw_min:9.9985e-01  dw_max:1.0002e+00 lr:1.0000e-04
2023-04-02 19:02:27,717 ADAM: Layer 3 -> dw_min:9.9991e-01  dw_max:1.0001e+00 lr:1.0000e-04
2023-04-02 19:02:27,791 			Learning rate: weights:   1.000e-04    
2023-04-02 19:02:27,791 			Last test performance: 99.00%
2023-04-02 19:02:27,791 ----------------
2023-04-02 19:02:29,621   60  =>  83   		Training 486 pattern with 100.00% 	Forward time: 	 1.71 sec
2023-04-02 19:02:29,621 			Loss:    1.896e-03    			Backward time: 	 0.11 sec 
2023-04-02 19:02:29,621 ADAM: Layer 0 -> dw_min:9.9996e-01  dw_max:1.0000e+00 lr:1.0000e-04
2023-04-02 19:02:29,621 ADAM: Layer 1 -> dw_min:9.9989e-01  dw_max:1.0001e+00 lr:1.0000e-04
2023-04-02 19:02:29,621 ADAM: Layer 2 -> dw_min:9.9986e-01  dw_max:1.0001e+00 lr:1.0000e-04
2023-04-02 19:02:29,621 ADAM: Layer 3 -> dw_min:9.9992e-01  dw_max:1.0001e+00 lr:1.0000e-04
2023-04-02 19:02:29,673 			Learning rate: weights:   1.000e-04    
2023-04-02 19:02:29,673 			Last test performance: 99.00%
2023-04-02 19:02:29,673 ----------------
2023-04-02 19:02:31,533   60  =>  84   		Training 486 pattern with 100.00% 	Forward time: 	 1.74 sec
2023-04-02 19:02:31,533 			Loss:    9.410e-04    			Backward time: 	 0.11 sec 
2023-04-02 19:02:31,533 ADAM: Layer 0 -> dw_min:9.9997e-01  dw_max:1.0000e+00 lr:1.0000e-04
2023-04-02 19:02:31,533 ADAM: Layer 1 -> dw_min:9.9990e-01  dw_max:1.0001e+00 lr:1.0000e-04
2023-04-02 19:02:31,533 ADAM: Layer 2 -> dw_min:9.9988e-01  dw_max:1.0001e+00 lr:1.0000e-04
2023-04-02 19:02:31,533 ADAM: Layer 3 -> dw_min:9.9993e-01  dw_max:1.0001e+00 lr:1.0000e-04
2023-04-02 19:02:31,590 			Learning rate: weights:   1.000e-04    
2023-04-02 19:02:31,590 			Last test performance: 99.00%
2023-04-02 19:02:31,590 ----------------
2023-04-02 19:02:33,474   60  =>  85   		Training 486 pattern with 99.79% 	Forward time: 	 1.77 sec
2023-04-02 19:02:33,474 			Loss:    2.124e-03    			Backward time: 	 0.11 sec 
2023-04-02 19:02:33,475 ADAM: Layer 0 -> dw_min:9.9997e-01  dw_max:1.0000e+00 lr:1.0000e-04
2023-04-02 19:02:33,475 ADAM: Layer 1 -> dw_min:9.9991e-01  dw_max:1.0001e+00 lr:1.0000e-04
2023-04-02 19:02:33,475 ADAM: Layer 2 -> dw_min:9.9987e-01  dw_max:1.0001e+00 lr:1.0000e-04
2023-04-02 19:02:33,475 ADAM: Layer 3 -> dw_min:9.9991e-01  dw_max:1.0001e+00 lr:1.0000e-04
2023-04-02 19:02:33,491 			Learning rate: weights:   1.000e-04    
2023-04-02 19:02:33,491 			Last test performance: 99.00%
2023-04-02 19:02:33,491 ----------------
2023-04-02 19:02:35,310   60  =>  86   		Training 486 pattern with 100.00% 	Forward time: 	 1.70 sec
2023-04-02 19:02:35,310 			Loss:    5.032e-03    			Backward time: 	 0.11 sec 
2023-04-02 19:02:35,310 ADAM: Layer 0 -> dw_min:9.9998e-01  dw_max:1.0000e+00 lr:1.0000e-04
2023-04-02 19:02:35,310 ADAM: Layer 1 -> dw_min:9.9991e-01  dw_max:1.0001e+00 lr:1.0000e-04
2023-04-02 19:02:35,310 ADAM: Layer 2 -> dw_min:9.9986e-01  dw_max:1.0001e+00 lr:1.0000e-04
2023-04-02 19:02:35,310 ADAM: Layer 3 -> dw_min:9.9992e-01  dw_max:1.0001e+00 lr:1.0000e-04
2023-04-02 19:02:35,381 			Learning rate: weights:   1.000e-04    
2023-04-02 19:02:35,381 			Last test performance: 99.00%
2023-04-02 19:02:35,381 ----------------
2023-04-02 19:02:37,237   60  =>  87   		Training 486 pattern with 98.96% 	Forward time: 	 1.74 sec
2023-04-02 19:02:37,237 			Loss:    3.078e-02    			Backward time: 	 0.11 sec 
2023-04-02 19:02:37,237 ADAM: Layer 0 -> dw_min:9.9997e-01  dw_max:1.0000e+00 lr:1.0000e-04
2023-04-02 19:02:37,237 ADAM: Layer 1 -> dw_min:9.9985e-01  dw_max:1.0001e+00 lr:1.0000e-04
2023-04-02 19:02:37,237 ADAM: Layer 2 -> dw_min:9.9984e-01  dw_max:1.0002e+00 lr:1.0000e-04
2023-04-02 19:02:37,237 ADAM: Layer 3 -> dw_min:9.9992e-01  dw_max:1.0001e+00 lr:1.0000e-04
2023-04-02 19:02:37,252 			Learning rate: weights:   1.000e-04    
2023-04-02 19:02:37,252 			Last test performance: 99.00%
2023-04-02 19:02:37,252 ----------------
2023-04-02 19:02:39,094   60  =>  88   		Training 486 pattern with 100.00% 	Forward time: 	 1.73 sec
2023-04-02 19:02:39,094 			Loss:    1.428e-03    			Backward time: 	 0.11 sec 
2023-04-02 19:02:39,094 ADAM: Layer 0 -> dw_min:9.9997e-01  dw_max:1.0000e+00 lr:1.0000e-04
2023-04-02 19:02:39,094 ADAM: Layer 1 -> dw_min:9.9987e-01  dw_max:1.0001e+00 lr:1.0000e-04
2023-04-02 19:02:39,094 ADAM: Layer 2 -> dw_min:9.9986e-01  dw_max:1.0001e+00 lr:1.0000e-04
2023-04-02 19:02:39,094 ADAM: Layer 3 -> dw_min:9.9993e-01  dw_max:1.0001e+00 lr:1.0000e-04
2023-04-02 19:02:39,110 			Learning rate: weights:   1.000e-04    
2023-04-02 19:02:39,110 			Last test performance: 99.00%
2023-04-02 19:02:39,110 ----------------
2023-04-02 19:02:40,908   60  =>  89   		Training 486 pattern with 99.79% 	Forward time: 	 1.69 sec
2023-04-02 19:02:40,909 			Loss:    4.417e-03    			Backward time: 	 0.11 sec 
2023-04-02 19:02:40,909 ADAM: Layer 0 -> dw_min:9.9997e-01  dw_max:1.0000e+00 lr:1.0000e-04
2023-04-02 19:02:40,909 ADAM: Layer 1 -> dw_min:9.9987e-01  dw_max:1.0001e+00 lr:1.0000e-04
2023-04-02 19:02:40,909 ADAM: Layer 2 -> dw_min:9.9983e-01  dw_max:1.0001e+00 lr:1.0000e-04
2023-04-02 19:02:40,909 ADAM: Layer 3 -> dw_min:9.9994e-01  dw_max:1.0001e+00 lr:1.0000e-04
2023-04-02 19:02:40,924 			Learning rate: weights:   1.000e-04    
2023-04-02 19:02:40,924 			Last test performance: 99.00%
2023-04-02 19:02:40,924 ----------------
2023-04-02 19:02:42,781   60  =>  90   		Training 486 pattern with 99.79% 	Forward time: 	 1.74 sec
2023-04-02 19:02:42,781 			Loss:    8.736e-03    			Backward time: 	 0.11 sec 
2023-04-02 19:02:42,782 ADAM: Layer 0 -> dw_min:9.9997e-01  dw_max:1.0000e+00 lr:1.0000e-04
2023-04-02 19:02:42,782 ADAM: Layer 1 -> dw_min:9.9989e-01  dw_max:1.0001e+00 lr:1.0000e-04
2023-04-02 19:02:42,782 ADAM: Layer 2 -> dw_min:9.9985e-01  dw_max:1.0001e+00 lr:1.0000e-04
2023-04-02 19:02:42,782 ADAM: Layer 3 -> dw_min:9.9994e-01  dw_max:1.0001e+00 lr:1.0000e-04
2023-04-02 19:02:42,798 			Learning rate: weights:   1.000e-04    
2023-04-02 19:02:42,798 			Last test performance: 99.00%
2023-04-02 19:02:42,798 ----------------
2023-04-02 19:02:44,663   60  =>  91   		Training 486 pattern with 100.00% 	Forward time: 	 1.75 sec
2023-04-02 19:02:44,663 			Loss:    1.614e-03    			Backward time: 	 0.11 sec 
2023-04-02 19:02:44,663 ADAM: Layer 0 -> dw_min:9.9997e-01  dw_max:1.0000e+00 lr:1.0000e-04
2023-04-02 19:02:44,663 ADAM: Layer 1 -> dw_min:9.9990e-01  dw_max:1.0001e+00 lr:1.0000e-04
2023-04-02 19:02:44,663 ADAM: Layer 2 -> dw_min:9.9986e-01  dw_max:1.0001e+00 lr:1.0000e-04
2023-04-02 19:02:44,663 ADAM: Layer 3 -> dw_min:9.9995e-01  dw_max:1.0001e+00 lr:1.0000e-04
2023-04-02 19:02:44,681 			Learning rate: weights:   1.000e-04    
2023-04-02 19:02:44,681 			Last test performance: 99.00%
2023-04-02 19:02:44,681 ----------------
2023-04-02 19:02:46,535   60  =>  92   		Training 486 pattern with 99.58% 	Forward time: 	 1.74 sec
2023-04-02 19:02:46,535 			Loss:    1.266e-02    			Backward time: 	 0.11 sec 
2023-04-02 19:02:46,535 ADAM: Layer 0 -> dw_min:9.9997e-01  dw_max:1.0000e+00 lr:1.0000e-04
2023-04-02 19:02:46,536 ADAM: Layer 1 -> dw_min:9.9990e-01  dw_max:1.0001e+00 lr:1.0000e-04
2023-04-02 19:02:46,536 ADAM: Layer 2 -> dw_min:9.9983e-01  dw_max:1.0001e+00 lr:1.0000e-04
2023-04-02 19:02:46,536 ADAM: Layer 3 -> dw_min:9.9995e-01  dw_max:1.0001e+00 lr:1.0000e-04
2023-04-02 19:02:46,594 			Learning rate: weights:   1.000e-04    
2023-04-02 19:02:46,594 			Last test performance: 99.00%
2023-04-02 19:02:46,594 ----------------
2023-04-02 19:02:48,471   60  =>  93   		Training 486 pattern with 100.00% 	Forward time: 	 1.76 sec
2023-04-02 19:02:48,471 			Loss:    2.665e-04    			Backward time: 	 0.11 sec 
2023-04-02 19:02:48,471 ADAM: Layer 0 -> dw_min:9.9997e-01  dw_max:1.0000e+00 lr:1.0000e-04
2023-04-02 19:02:48,472 ADAM: Layer 1 -> dw_min:9.9991e-01  dw_max:1.0001e+00 lr:1.0000e-04
2023-04-02 19:02:48,472 ADAM: Layer 2 -> dw_min:9.9985e-01  dw_max:1.0001e+00 lr:1.0000e-04
2023-04-02 19:02:48,472 ADAM: Layer 3 -> dw_min:9.9996e-01  dw_max:1.0001e+00 lr:1.0000e-04
2023-04-02 19:02:48,543 			Learning rate: weights:   1.000e-04    
2023-04-02 19:02:48,543 			Last test performance: 99.00%
2023-04-02 19:02:48,543 ----------------
2023-04-02 19:02:50,365   60  =>  94   		Training 486 pattern with 99.79% 	Forward time: 	 1.71 sec
2023-04-02 19:02:50,365 			Loss:    6.295e-03    			Backward time: 	 0.11 sec 
2023-04-02 19:02:50,365 ADAM: Layer 0 -> dw_min:9.9997e-01  dw_max:1.0000e+00 lr:1.0000e-04
2023-04-02 19:02:50,366 ADAM: Layer 1 -> dw_min:9.9989e-01  dw_max:1.0001e+00 lr:1.0000e-04
2023-04-02 19:02:50,366 ADAM: Layer 2 -> dw_min:9.9986e-01  dw_max:1.0001e+00 lr:1.0000e-04
2023-04-02 19:02:50,366 ADAM: Layer 3 -> dw_min:9.9996e-01  dw_max:1.0001e+00 lr:1.0000e-04
2023-04-02 19:02:50,381 			Learning rate: weights:   1.000e-04    
2023-04-02 19:02:50,381 			Last test performance: 99.00%
2023-04-02 19:02:50,381 ----------------
2023-04-02 19:02:52,240   60  =>  95   		Training 486 pattern with 99.79% 	Forward time: 	 1.74 sec
2023-04-02 19:02:52,240 			Loss:    4.631e-03    			Backward time: 	 0.11 sec 
2023-04-02 19:02:52,240 ADAM: Layer 0 -> dw_min:9.9997e-01  dw_max:1.0000e+00 lr:1.0000e-04
2023-04-02 19:02:52,240 ADAM: Layer 1 -> dw_min:9.9990e-01  dw_max:1.0001e+00 lr:1.0000e-04
2023-04-02 19:02:52,240 ADAM: Layer 2 -> dw_min:9.9987e-01  dw_max:1.0001e+00 lr:1.0000e-04
2023-04-02 19:02:52,240 ADAM: Layer 3 -> dw_min:9.9997e-01  dw_max:1.0000e+00 lr:1.0000e-04
2023-04-02 19:02:52,296 			Learning rate: weights:   1.000e-04    
2023-04-02 19:02:52,296 			Last test performance: 99.00%
2023-04-02 19:02:52,296 ----------------
2023-04-02 19:02:54,126   60  =>  96   		Training 486 pattern with 100.00% 	Forward time: 	 1.72 sec
2023-04-02 19:02:54,127 			Loss:    1.713e-03    			Backward time: 	 0.11 sec 
2023-04-02 19:02:54,127 ADAM: Layer 0 -> dw_min:9.9997e-01  dw_max:1.0000e+00 lr:1.0000e-04
2023-04-02 19:02:54,128 ADAM: Layer 1 -> dw_min:9.9991e-01  dw_max:1.0001e+00 lr:1.0000e-04
2023-04-02 19:02:54,128 ADAM: Layer 2 -> dw_min:9.9988e-01  dw_max:1.0001e+00 lr:1.0000e-04
2023-04-02 19:02:54,128 ADAM: Layer 3 -> dw_min:9.9997e-01  dw_max:1.0000e+00 lr:1.0000e-04
2023-04-02 19:02:54,150 			Learning rate: weights:   1.000e-04    
2023-04-02 19:02:54,150 			Last test performance: 99.00%
2023-04-02 19:02:54,150 ----------------
2023-04-02 19:02:56,005   60  =>  97   		Training 486 pattern with 99.58% 	Forward time: 	 1.74 sec
2023-04-02 19:02:56,005 			Loss:    8.478e-03    			Backward time: 	 0.11 sec 
2023-04-02 19:02:56,005 ADAM: Layer 0 -> dw_min:9.9997e-01  dw_max:1.0000e+00 lr:1.0000e-04
2023-04-02 19:02:56,005 ADAM: Layer 1 -> dw_min:9.9992e-01  dw_max:1.0001e+00 lr:1.0000e-04
2023-04-02 19:02:56,005 ADAM: Layer 2 -> dw_min:9.9987e-01  dw_max:1.0001e+00 lr:1.0000e-04
2023-04-02 19:02:56,005 ADAM: Layer 3 -> dw_min:9.9997e-01  dw_max:1.0000e+00 lr:1.0000e-04
2023-04-02 19:02:56,020 			Learning rate: weights:   1.000e-04    
2023-04-02 19:02:56,020 			Last test performance: 99.00%
2023-04-02 19:02:56,020 ----------------
2023-04-02 19:02:57,928   60  =>  98   		Training 486 pattern with 100.00% 	Forward time: 	 1.79 sec
2023-04-02 19:02:57,928 			Loss:    1.287e-03    			Backward time: 	 0.11 sec 
2023-04-02 19:02:57,929 ADAM: Layer 0 -> dw_min:9.9997e-01  dw_max:1.0000e+00 lr:1.0000e-04
2023-04-02 19:02:57,929 ADAM: Layer 1 -> dw_min:9.9993e-01  dw_max:1.0001e+00 lr:1.0000e-04
2023-04-02 19:02:57,929 ADAM: Layer 2 -> dw_min:9.9988e-01  dw_max:1.0001e+00 lr:1.0000e-04
2023-04-02 19:02:57,929 ADAM: Layer 3 -> dw_min:9.9997e-01  dw_max:1.0000e+00 lr:1.0000e-04
2023-04-02 19:02:57,944 			Learning rate: weights:   1.000e-04    
2023-04-02 19:02:57,944 			Last test performance: 99.00%
2023-04-02 19:02:57,944 ----------------
2023-04-02 19:02:59,877   60  =>  99   		Training 486 pattern with 100.00% 	Forward time: 	 1.82 sec
2023-04-02 19:02:59,877 			Loss:    6.980e-04    			Backward time: 	 0.11 sec 
2023-04-02 19:02:59,878 ADAM: Layer 0 -> dw_min:9.9998e-01  dw_max:1.0000e+00 lr:1.0000e-04
2023-04-02 19:02:59,878 ADAM: Layer 1 -> dw_min:9.9994e-01  dw_max:1.0001e+00 lr:1.0000e-04
2023-04-02 19:02:59,878 ADAM: Layer 2 -> dw_min:9.9989e-01  dw_max:1.0001e+00 lr:1.0000e-04
2023-04-02 19:02:59,878 ADAM: Layer 3 -> dw_min:9.9998e-01  dw_max:1.0000e+00 lr:1.0000e-04
2023-04-02 19:02:59,956 			Learning rate: weights:   1.000e-04    
2023-04-02 19:02:59,956 			Last test performance: 99.00%
2023-04-02 19:02:59,956 ----------------
2023-04-02 19:03:01,841   60  => 100   		Training 486 pattern with 99.79% 	Forward time: 	 1.77 sec
2023-04-02 19:03:01,841 			Loss:    2.208e-03    			Backward time: 	 0.11 sec 
2023-04-02 19:03:01,842 ADAM: Layer 0 -> dw_min:9.9997e-01  dw_max:1.0000e+00 lr:1.0000e-04
2023-04-02 19:03:01,842 ADAM: Layer 1 -> dw_min:9.9990e-01  dw_max:1.0001e+00 lr:1.0000e-04
2023-04-02 19:03:01,842 ADAM: Layer 2 -> dw_min:9.9989e-01  dw_max:1.0001e+00 lr:1.0000e-04
2023-04-02 19:03:01,842 ADAM: Layer 3 -> dw_min:9.9995e-01  dw_max:1.0000e+00 lr:1.0000e-04
2023-04-02 19:03:01,882 			Learning rate: weights:   1.000e-04    
2023-04-02 19:03:01,882 			Last test performance: 99.00%
2023-04-02 19:03:01,882 ----------------
2023-04-02 19:03:03,747   60  => 101   		Training 486 pattern with 99.58% 	Forward time: 	 1.75 sec
2023-04-02 19:03:03,747 			Loss:    1.798e-02    			Backward time: 	 0.11 sec 
2023-04-02 19:03:03,747 ADAM: Layer 0 -> dw_min:9.9997e-01  dw_max:1.0000e+00 lr:1.0000e-04
2023-04-02 19:03:03,747 ADAM: Layer 1 -> dw_min:9.9991e-01  dw_max:1.0001e+00 lr:1.0000e-04
2023-04-02 19:03:03,748 ADAM: Layer 2 -> dw_min:9.9990e-01  dw_max:1.0001e+00 lr:1.0000e-04
2023-04-02 19:03:03,748 ADAM: Layer 3 -> dw_min:9.9996e-01  dw_max:1.0000e+00 lr:1.0000e-04
2023-04-02 19:03:03,917 			Learning rate: weights:   1.000e-04    
2023-04-02 19:03:03,917 			Last test performance: 99.00%
2023-04-02 19:03:03,917 ----------------
2023-04-02 19:03:05,772   60  => 102   		Training 486 pattern with 99.79% 	Forward time: 	 1.74 sec
2023-04-02 19:03:05,773 			Loss:    5.989e-03    			Backward time: 	 0.11 sec 
2023-04-02 19:03:05,773 ADAM: Layer 0 -> dw_min:9.9997e-01  dw_max:1.0000e+00 lr:1.0000e-04
2023-04-02 19:03:05,773 ADAM: Layer 1 -> dw_min:9.9992e-01  dw_max:1.0001e+00 lr:1.0000e-04
2023-04-02 19:03:05,773 ADAM: Layer 2 -> dw_min:9.9987e-01  dw_max:1.0001e+00 lr:1.0000e-04
2023-04-02 19:03:05,773 ADAM: Layer 3 -> dw_min:9.9996e-01  dw_max:1.0001e+00 lr:1.0000e-04
2023-04-02 19:03:05,830 			Learning rate: weights:   1.000e-04    
2023-04-02 19:03:05,830 			Last test performance: 99.00%
2023-04-02 19:03:05,830 ----------------
2023-04-02 19:03:07,683   60  => 103   		Training 486 pattern with 99.79% 	Forward time: 	 1.74 sec
2023-04-02 19:03:07,683 			Loss:    5.368e-03    			Backward time: 	 0.11 sec 
2023-04-02 19:03:07,684 ADAM: Layer 0 -> dw_min:9.9997e-01  dw_max:1.0000e+00 lr:1.0000e-04
2023-04-02 19:03:07,684 ADAM: Layer 1 -> dw_min:9.9987e-01  dw_max:1.0001e+00 lr:1.0000e-04
2023-04-02 19:03:07,684 ADAM: Layer 2 -> dw_min:9.9986e-01  dw_max:1.0001e+00 lr:1.0000e-04
2023-04-02 19:03:07,684 ADAM: Layer 3 -> dw_min:9.9989e-01  dw_max:1.0001e+00 lr:1.0000e-04
2023-04-02 19:03:07,701 			Learning rate: weights:   1.000e-04    
2023-04-02 19:03:07,701 			Last test performance: 99.00%
2023-04-02 19:03:07,701 ----------------
2023-04-02 19:03:09,505   60  => 104   		Training 486 pattern with 99.79% 	Forward time: 	 1.69 sec
2023-04-02 19:03:09,505 			Loss:    3.970e-03    			Backward time: 	 0.11 sec 
2023-04-02 19:03:09,505 ADAM: Layer 0 -> dw_min:9.9997e-01  dw_max:1.0000e+00 lr:1.0000e-04
2023-04-02 19:03:09,506 ADAM: Layer 1 -> dw_min:9.9987e-01  dw_max:1.0001e+00 lr:1.0000e-04
2023-04-02 19:03:09,506 ADAM: Layer 2 -> dw_min:9.9985e-01  dw_max:1.0001e+00 lr:1.0000e-04
2023-04-02 19:03:09,506 ADAM: Layer 3 -> dw_min:9.9990e-01  dw_max:1.0001e+00 lr:1.0000e-04
2023-04-02 19:03:09,580 			Learning rate: weights:   1.000e-04    
2023-04-02 19:03:09,580 			Last test performance: 99.00%
2023-04-02 19:03:09,580 ----------------
2023-04-02 19:03:11,421   60  => 105   		Training 486 pattern with 100.00% 	Forward time: 	 1.73 sec
2023-04-02 19:03:11,421 			Loss:    1.183e-03    			Backward time: 	 0.11 sec 
2023-04-02 19:03:11,422 ADAM: Layer 0 -> dw_min:9.9998e-01  dw_max:1.0000e+00 lr:1.0000e-04
2023-04-02 19:03:11,422 ADAM: Layer 1 -> dw_min:9.9989e-01  dw_max:1.0001e+00 lr:1.0000e-04
2023-04-02 19:03:11,422 ADAM: Layer 2 -> dw_min:9.9987e-01  dw_max:1.0001e+00 lr:1.0000e-04
2023-04-02 19:03:11,422 ADAM: Layer 3 -> dw_min:9.9991e-01  dw_max:1.0001e+00 lr:1.0000e-04
2023-04-02 19:03:11,498 			Learning rate: weights:   1.000e-04    
2023-04-02 19:03:11,498 			Last test performance: 99.00%
2023-04-02 19:03:11,498 ----------------
2023-04-02 19:03:13,357   60  => 106   		Training 486 pattern with 99.79% 	Forward time: 	 1.74 sec
2023-04-02 19:03:13,357 			Loss:    6.568e-03    			Backward time: 	 0.11 sec 
2023-04-02 19:03:13,357 ADAM: Layer 0 -> dw_min:9.9997e-01  dw_max:1.0000e+00 lr:1.0000e-04
2023-04-02 19:03:13,357 ADAM: Layer 1 -> dw_min:9.9987e-01  dw_max:1.0001e+00 lr:1.0000e-04
2023-04-02 19:03:13,358 ADAM: Layer 2 -> dw_min:9.9985e-01  dw_max:1.0002e+00 lr:1.0000e-04
2023-04-02 19:03:13,358 ADAM: Layer 3 -> dw_min:9.9992e-01  dw_max:1.0001e+00 lr:1.0000e-04
2023-04-02 19:03:13,373 			Learning rate: weights:   1.000e-04    
2023-04-02 19:03:13,373 			Last test performance: 99.00%
2023-04-02 19:03:13,373 ----------------
2023-04-02 19:03:15,240   60  => 107   		Training 486 pattern with 100.00% 	Forward time: 	 1.75 sec
2023-04-02 19:03:15,240 			Loss:    1.330e-03    			Backward time: 	 0.11 sec 
2023-04-02 19:03:15,240 ADAM: Layer 0 -> dw_min:9.9997e-01  dw_max:1.0000e+00 lr:1.0000e-04
2023-04-02 19:03:15,240 ADAM: Layer 1 -> dw_min:9.9988e-01  dw_max:1.0001e+00 lr:1.0000e-04
2023-04-02 19:03:15,240 ADAM: Layer 2 -> dw_min:9.9986e-01  dw_max:1.0001e+00 lr:1.0000e-04
2023-04-02 19:03:15,240 ADAM: Layer 3 -> dw_min:9.9993e-01  dw_max:1.0001e+00 lr:1.0000e-04
2023-04-02 19:03:15,291 			Learning rate: weights:   1.000e-04    
2023-04-02 19:03:15,291 			Last test performance: 99.00%
2023-04-02 19:03:15,291 ----------------
2023-04-02 19:03:17,101   60  => 108   		Training 486 pattern with 100.00% 	Forward time: 	 1.70 sec
2023-04-02 19:03:17,102 			Loss:    1.332e-03    			Backward time: 	 0.11 sec 
2023-04-02 19:03:17,102 ADAM: Layer 0 -> dw_min:9.9997e-01  dw_max:1.0000e+00 lr:1.0000e-04
2023-04-02 19:03:17,102 ADAM: Layer 1 -> dw_min:9.9989e-01  dw_max:1.0001e+00 lr:1.0000e-04
2023-04-02 19:03:17,102 ADAM: Layer 2 -> dw_min:9.9987e-01  dw_max:1.0001e+00 lr:1.0000e-04
2023-04-02 19:03:17,102 ADAM: Layer 3 -> dw_min:9.9994e-01  dw_max:1.0001e+00 lr:1.0000e-04
2023-04-02 19:03:17,160 			Learning rate: weights:   1.000e-04    
2023-04-02 19:03:17,161 			Last test performance: 99.00%
2023-04-02 19:03:17,161 ----------------
2023-04-02 19:03:19,003   60  => 109   		Training 486 pattern with 99.79% 	Forward time: 	 1.73 sec
2023-04-02 19:03:19,003 			Loss:    7.553e-03    			Backward time: 	 0.11 sec 
2023-04-02 19:03:19,003 ADAM: Layer 0 -> dw_min:9.9998e-01  dw_max:1.0000e+00 lr:1.0000e-04
2023-04-02 19:03:19,003 ADAM: Layer 1 -> dw_min:9.9990e-01  dw_max:1.0001e+00 lr:1.0000e-04
2023-04-02 19:03:19,003 ADAM: Layer 2 -> dw_min:9.9986e-01  dw_max:1.0001e+00 lr:1.0000e-04
2023-04-02 19:03:19,004 ADAM: Layer 3 -> dw_min:9.9994e-01  dw_max:1.0001e+00 lr:1.0000e-04
2023-04-02 19:03:19,075 			Learning rate: weights:   1.000e-04    
2023-04-02 19:03:19,075 			Last test performance: 99.00%
2023-04-02 19:03:19,075 ----------------
2023-04-02 19:03:20,927   60  => 110   		Training 486 pattern with 99.79% 	Forward time: 	 1.74 sec
2023-04-02 19:03:20,927 			Loss:    3.560e-03    			Backward time: 	 0.11 sec 
2023-04-02 19:03:20,927 ADAM: Layer 0 -> dw_min:9.9997e-01  dw_max:1.0000e+00 lr:1.0000e-04
2023-04-02 19:03:20,928 ADAM: Layer 1 -> dw_min:9.9986e-01  dw_max:1.0001e+00 lr:1.0000e-04
2023-04-02 19:03:20,928 ADAM: Layer 2 -> dw_min:9.9984e-01  dw_max:1.0002e+00 lr:1.0000e-04
2023-04-02 19:03:20,928 ADAM: Layer 3 -> dw_min:9.9991e-01  dw_max:1.0001e+00 lr:1.0000e-04
2023-04-02 19:03:21,016 			Learning rate: weights:   1.000e-04    
2023-04-02 19:03:21,016 			Last test performance: 99.00%
2023-04-02 19:03:21,016 ----------------
2023-04-02 19:03:22,851   60  => 111   		Training 486 pattern with 100.00% 	Forward time: 	 1.72 sec
2023-04-02 19:03:22,851 			Loss:    1.297e-03    			Backward time: 	 0.11 sec 
2023-04-02 19:03:22,851 ADAM: Layer 0 -> dw_min:9.9997e-01  dw_max:1.0000e+00 lr:1.0000e-04
2023-04-02 19:03:22,852 ADAM: Layer 1 -> dw_min:9.9987e-01  dw_max:1.0001e+00 lr:1.0000e-04
2023-04-02 19:03:22,852 ADAM: Layer 2 -> dw_min:9.9984e-01  dw_max:1.0001e+00 lr:1.0000e-04
2023-04-02 19:03:22,852 ADAM: Layer 3 -> dw_min:9.9992e-01  dw_max:1.0001e+00 lr:1.0000e-04
2023-04-02 19:03:22,975 			Learning rate: weights:   1.000e-04    
2023-04-02 19:03:22,975 			Last test performance: 99.00%
2023-04-02 19:03:22,975 ----------------
2023-04-02 19:03:24,916   60  => 112   		Training 486 pattern with 100.00% 	Forward time: 	 1.83 sec
2023-04-02 19:03:24,916 			Loss:    2.094e-03    			Backward time: 	 0.11 sec 
2023-04-02 19:03:24,916 ADAM: Layer 0 -> dw_min:9.9998e-01  dw_max:1.0000e+00 lr:1.0000e-04
2023-04-02 19:03:24,917 ADAM: Layer 1 -> dw_min:9.9989e-01  dw_max:1.0001e+00 lr:1.0000e-04
2023-04-02 19:03:24,917 ADAM: Layer 2 -> dw_min:9.9985e-01  dw_max:1.0001e+00 lr:1.0000e-04
2023-04-02 19:03:24,917 ADAM: Layer 3 -> dw_min:9.9993e-01  dw_max:1.0001e+00 lr:1.0000e-04
2023-04-02 19:03:24,978 			Learning rate: weights:   1.000e-04    
2023-04-02 19:03:24,978 			Last test performance: 99.00%
2023-04-02 19:03:24,978 ----------------
2023-04-02 19:03:26,792   60  => 113   		Training 486 pattern with 99.58% 	Forward time: 	 1.70 sec
2023-04-02 19:03:26,792 			Loss:    4.490e-03    			Backward time: 	 0.11 sec 
2023-04-02 19:03:26,792 ADAM: Layer 0 -> dw_min:9.9997e-01  dw_max:1.0000e+00 lr:1.0000e-04
2023-04-02 19:03:26,793 ADAM: Layer 1 -> dw_min:9.9990e-01  dw_max:1.0001e+00 lr:1.0000e-04
2023-04-02 19:03:26,793 ADAM: Layer 2 -> dw_min:9.9987e-01  dw_max:1.0001e+00 lr:1.0000e-04
2023-04-02 19:03:26,793 ADAM: Layer 3 -> dw_min:9.9994e-01  dw_max:1.0001e+00 lr:1.0000e-04
2023-04-02 19:03:26,809 			Learning rate: weights:   1.000e-04    
2023-04-02 19:03:26,809 			Last test performance: 99.00%
2023-04-02 19:03:26,809 ----------------
2023-04-02 19:03:28,660   60  => 114   		Training 486 pattern with 99.79% 	Forward time: 	 1.74 sec
2023-04-02 19:03:28,660 			Loss:    4.962e-03    			Backward time: 	 0.11 sec 
2023-04-02 19:03:28,660 ADAM: Layer 0 -> dw_min:9.9998e-01  dw_max:1.0000e+00 lr:1.0000e-04
2023-04-02 19:03:28,661 ADAM: Layer 1 -> dw_min:9.9991e-01  dw_max:1.0001e+00 lr:1.0000e-04
2023-04-02 19:03:28,661 ADAM: Layer 2 -> dw_min:9.9985e-01  dw_max:1.0002e+00 lr:1.0000e-04
2023-04-02 19:03:28,661 ADAM: Layer 3 -> dw_min:9.9990e-01  dw_max:1.0001e+00 lr:1.0000e-04
2023-04-02 19:03:28,677 			Learning rate: weights:   1.000e-04    
2023-04-02 19:03:28,677 			Last test performance: 99.00%
2023-04-02 19:03:28,677 ----------------
2023-04-02 19:03:30,583   60  => 115   		Training 486 pattern with 99.79% 	Forward time: 	 1.79 sec
2023-04-02 19:03:30,583 			Loss:    1.024e-02    			Backward time: 	 0.11 sec 
2023-04-02 19:03:30,584 ADAM: Layer 0 -> dw_min:9.9998e-01  dw_max:1.0000e+00 lr:1.0000e-04
2023-04-02 19:03:30,584 ADAM: Layer 1 -> dw_min:9.9992e-01  dw_max:1.0001e+00 lr:1.0000e-04
2023-04-02 19:03:30,584 ADAM: Layer 2 -> dw_min:9.9986e-01  dw_max:1.0001e+00 lr:1.0000e-04
2023-04-02 19:03:30,584 ADAM: Layer 3 -> dw_min:9.9991e-01  dw_max:1.0001e+00 lr:1.0000e-04
2023-04-02 19:03:30,600 			Learning rate: weights:   1.000e-04    
2023-04-02 19:03:30,600 			Last test performance: 99.00%
2023-04-02 19:03:30,600 ----------------
2023-04-02 19:03:32,488   60  => 116   		Training 486 pattern with 99.79% 	Forward time: 	 1.77 sec
2023-04-02 19:03:32,488 			Loss:    5.740e-03    			Backward time: 	 0.11 sec 
2023-04-02 19:03:32,488 ADAM: Layer 0 -> dw_min:9.9998e-01  dw_max:1.0000e+00 lr:1.0000e-04
2023-04-02 19:03:32,488 ADAM: Layer 1 -> dw_min:9.9992e-01  dw_max:1.0001e+00 lr:1.0000e-04
2023-04-02 19:03:32,488 ADAM: Layer 2 -> dw_min:9.9988e-01  dw_max:1.0001e+00 lr:1.0000e-04
2023-04-02 19:03:32,488 ADAM: Layer 3 -> dw_min:9.9991e-01  dw_max:1.0001e+00 lr:1.0000e-04
2023-04-02 19:03:32,561 			Learning rate: weights:   1.000e-04    
2023-04-02 19:03:32,561 			Last test performance: 99.00%
2023-04-02 19:03:32,561 ----------------
2023-04-02 19:03:34,417   60  => 117   		Training 486 pattern with 99.58% 	Forward time: 	 1.74 sec
2023-04-02 19:03:34,417 			Loss:    7.550e-03    			Backward time: 	 0.11 sec 
2023-04-02 19:03:34,417 ADAM: Layer 0 -> dw_min:9.9998e-01  dw_max:1.0000e+00 lr:1.0000e-04
2023-04-02 19:03:34,417 ADAM: Layer 1 -> dw_min:9.9986e-01  dw_max:1.0001e+00 lr:1.0000e-04
2023-04-02 19:03:34,417 ADAM: Layer 2 -> dw_min:9.9985e-01  dw_max:1.0001e+00 lr:1.0000e-04
2023-04-02 19:03:34,417 ADAM: Layer 3 -> dw_min:9.9991e-01  dw_max:1.0001e+00 lr:1.0000e-04
2023-04-02 19:03:34,432 			Learning rate: weights:   1.000e-04    
2023-04-02 19:03:34,432 			Last test performance: 99.00%
2023-04-02 19:03:34,432 ----------------
2023-04-02 19:03:36,274   60  => 118   		Training 486 pattern with 99.79% 	Forward time: 	 1.73 sec
2023-04-02 19:03:36,275 			Loss:    6.850e-03    			Backward time: 	 0.11 sec 
2023-04-02 19:03:36,275 ADAM: Layer 0 -> dw_min:9.9998e-01  dw_max:1.0000e+00 lr:1.0000e-04
2023-04-02 19:03:36,275 ADAM: Layer 1 -> dw_min:9.9987e-01  dw_max:1.0001e+00 lr:1.0000e-04
2023-04-02 19:03:36,275 ADAM: Layer 2 -> dw_min:9.9986e-01  dw_max:1.0001e+00 lr:1.0000e-04
2023-04-02 19:03:36,276 ADAM: Layer 3 -> dw_min:9.9991e-01  dw_max:1.0001e+00 lr:1.0000e-04
2023-04-02 19:03:36,347 			Learning rate: weights:   1.000e-04    
2023-04-02 19:03:36,347 			Last test performance: 99.00%
2023-04-02 19:03:36,347 ----------------
2023-04-02 19:03:38,225   60  => 119   		Training 486 pattern with 99.79% 	Forward time: 	 1.77 sec
2023-04-02 19:03:38,225 			Loss:    1.382e-02    			Backward time: 	 0.11 sec 
2023-04-02 19:03:38,226 ADAM: Layer 0 -> dw_min:9.9998e-01  dw_max:1.0000e+00 lr:1.0000e-04
2023-04-02 19:03:38,226 ADAM: Layer 1 -> dw_min:9.9988e-01  dw_max:1.0001e+00 lr:1.0000e-04
2023-04-02 19:03:38,226 ADAM: Layer 2 -> dw_min:9.9987e-01  dw_max:1.0001e+00 lr:1.0000e-04
2023-04-02 19:03:38,226 ADAM: Layer 3 -> dw_min:9.9992e-01  dw_max:1.0001e+00 lr:1.0000e-04
2023-04-02 19:03:38,282 			Learning rate: weights:   1.000e-04    
2023-04-02 19:03:38,282 			Last test performance: 99.00%
2023-04-02 19:03:38,282 ----------------
2023-04-02 19:03:40,105   60  => 120   		Training 486 pattern with 99.79% 	Forward time: 	 1.71 sec
2023-04-02 19:03:40,105 			Loss:    7.629e-03    			Backward time: 	 0.11 sec 
2023-04-02 19:03:40,105 ADAM: Layer 0 -> dw_min:9.9998e-01  dw_max:1.0000e+00 lr:1.0000e-04
2023-04-02 19:03:40,105 ADAM: Layer 1 -> dw_min:9.9989e-01  dw_max:1.0001e+00 lr:1.0000e-04
2023-04-02 19:03:40,105 ADAM: Layer 2 -> dw_min:9.9988e-01  dw_max:1.0001e+00 lr:1.0000e-04
2023-04-02 19:03:40,105 ADAM: Layer 3 -> dw_min:9.9993e-01  dw_max:1.0001e+00 lr:1.0000e-04
2023-04-02 19:03:40,161 			Learning rate: weights:   1.000e-04    
2023-04-02 19:03:40,161 			Last test performance: 99.00%
2023-04-02 19:03:40,161 ----------------
2023-04-02 19:03:41,992   60  => 121   		Training 486 pattern with 99.58% 	Forward time: 	 1.72 sec
2023-04-02 19:03:41,993 			Loss:    1.668e-02    			Backward time: 	 0.11 sec 
2023-04-02 19:03:41,993 ADAM: Layer 0 -> dw_min:9.9998e-01  dw_max:1.0000e+00 lr:1.0000e-04
2023-04-02 19:03:41,993 ADAM: Layer 1 -> dw_min:9.9990e-01  dw_max:1.0001e+00 lr:1.0000e-04
2023-04-02 19:03:41,993 ADAM: Layer 2 -> dw_min:9.9988e-01  dw_max:1.0001e+00 lr:1.0000e-04
2023-04-02 19:03:41,994 ADAM: Layer 3 -> dw_min:9.9994e-01  dw_max:1.0001e+00 lr:1.0000e-04
2023-04-02 19:03:42,103 			Learning rate: weights:   1.000e-04    
2023-04-02 19:03:42,103 			Last test performance: 99.00%
2023-04-02 19:03:42,103 ----------------
2023-04-02 19:03:43,937   60  => 122   		Training 486 pattern with 99.79% 	Forward time: 	 1.72 sec
2023-04-02 19:03:43,938 			Loss:    3.150e-03    			Backward time: 	 0.11 sec 
2023-04-02 19:03:43,938 ADAM: Layer 0 -> dw_min:9.9998e-01  dw_max:1.0000e+00 lr:1.0000e-04
2023-04-02 19:03:43,938 ADAM: Layer 1 -> dw_min:9.9991e-01  dw_max:1.0001e+00 lr:1.0000e-04
2023-04-02 19:03:43,938 ADAM: Layer 2 -> dw_min:9.9988e-01  dw_max:1.0002e+00 lr:1.0000e-04
2023-04-02 19:03:43,938 ADAM: Layer 3 -> dw_min:9.9994e-01  dw_max:1.0001e+00 lr:1.0000e-04
2023-04-02 19:03:43,993 			Learning rate: weights:   1.000e-04    
2023-04-02 19:03:43,993 			Last test performance: 99.00%
2023-04-02 19:03:43,993 ----------------
2023-04-02 19:03:45,822   60  => 123   		Training 486 pattern with 100.00% 	Forward time: 	 1.72 sec
2023-04-02 19:03:45,822 			Loss:    2.582e-03    			Backward time: 	 0.11 sec 
2023-04-02 19:03:45,822 ADAM: Layer 0 -> dw_min:9.9998e-01  dw_max:1.0000e+00 lr:1.0000e-04
2023-04-02 19:03:45,823 ADAM: Layer 1 -> dw_min:9.9990e-01  dw_max:1.0001e+00 lr:1.0000e-04
2023-04-02 19:03:45,823 ADAM: Layer 2 -> dw_min:9.9984e-01  dw_max:1.0001e+00 lr:1.0000e-04
2023-04-02 19:03:45,823 ADAM: Layer 3 -> dw_min:9.9991e-01  dw_max:1.0001e+00 lr:1.0000e-04
2023-04-02 19:03:45,840 			Learning rate: weights:   1.000e-04    
2023-04-02 19:03:45,840 			Last test performance: 99.00%
2023-04-02 19:03:45,840 ----------------
2023-04-02 19:03:47,722   60  => 124   		Training 486 pattern with 99.58% 	Forward time: 	 1.77 sec
2023-04-02 19:03:47,722 			Loss:    5.607e-03    			Backward time: 	 0.11 sec 
2023-04-02 19:03:47,722 ADAM: Layer 0 -> dw_min:9.9998e-01  dw_max:1.0000e+00 lr:1.0000e-04
2023-04-02 19:03:47,722 ADAM: Layer 1 -> dw_min:9.9987e-01  dw_max:1.0001e+00 lr:1.0000e-04
2023-04-02 19:03:47,722 ADAM: Layer 2 -> dw_min:9.9985e-01  dw_max:1.0002e+00 lr:1.0000e-04
2023-04-02 19:03:47,722 ADAM: Layer 3 -> dw_min:9.9987e-01  dw_max:1.0001e+00 lr:1.0000e-04
2023-04-02 19:03:47,740 
2023-04-02 19:03:47,740 Testing:
2023-04-02 19:03:47,824 		24 of 10000 with 91.67% 	 Time used:  0.08 sec
2023-04-02 19:03:47,906 		48 of 10000 with 95.83% 	 Time used:  0.08 sec
2023-04-02 19:03:47,991 		72 of 10000 with 97.22% 	 Time used:  0.08 sec
2023-04-02 19:03:48,088 		96 of 10000 with 96.88% 	 Time used:  0.10 sec
2023-04-02 19:03:48,173 		120 of 10000 with 97.50% 	 Time used:  0.09 sec
2023-04-02 19:03:48,267 		144 of 10000 with 97.22% 	 Time used:  0.09 sec
2023-04-02 19:03:48,361 		168 of 10000 with 97.62% 	 Time used:  0.09 sec
2023-04-02 19:03:48,458 		192 of 10000 with 97.92% 	 Time used:  0.10 sec
2023-04-02 19:03:48,548 		216 of 10000 with 97.69% 	 Time used:  0.09 sec
2023-04-02 19:03:48,643 		240 of 10000 with 97.92% 	 Time used:  0.09 sec
2023-04-02 19:03:48,725 		264 of 10000 with 98.11% 	 Time used:  0.08 sec
2023-04-02 19:03:48,807 		288 of 10000 with 98.26% 	 Time used:  0.08 sec
2023-04-02 19:03:48,895 		312 of 10000 with 98.08% 	 Time used:  0.09 sec
2023-04-02 19:03:48,980 		336 of 10000 with 98.21% 	 Time used:  0.08 sec
2023-04-02 19:03:49,068 		360 of 10000 with 98.33% 	 Time used:  0.09 sec
2023-04-02 19:03:49,155 		384 of 10000 with 98.44% 	 Time used:  0.09 sec
2023-04-02 19:03:49,243 		408 of 10000 with 98.53% 	 Time used:  0.09 sec
2023-04-02 19:03:49,332 		432 of 10000 with 98.61% 	 Time used:  0.09 sec
2023-04-02 19:03:49,417 		456 of 10000 with 98.46% 	 Time used:  0.08 sec
2023-04-02 19:03:49,500 		480 of 10000 with 98.54% 	 Time used:  0.08 sec
2023-04-02 19:03:49,585 		504 of 10000 with 98.61% 	 Time used:  0.08 sec
2023-04-02 19:03:49,673 		528 of 10000 with 98.67% 	 Time used:  0.09 sec
2023-04-02 19:03:49,757 		552 of 10000 with 98.73% 	 Time used:  0.08 sec
2023-04-02 19:03:49,839 		576 of 10000 with 98.78% 	 Time used:  0.08 sec
2023-04-02 19:03:49,921 		600 of 10000 with 98.83% 	 Time used:  0.08 sec
2023-04-02 19:03:50,008 		624 of 10000 with 98.88% 	 Time used:  0.09 sec
2023-04-02 19:03:50,096 		648 of 10000 with 98.92% 	 Time used:  0.09 sec
2023-04-02 19:03:50,195 		672 of 10000 with 98.96% 	 Time used:  0.10 sec
2023-04-02 19:03:50,278 		696 of 10000 with 98.99% 	 Time used:  0.08 sec
2023-04-02 19:03:50,360 		720 of 10000 with 98.89% 	 Time used:  0.08 sec
2023-04-02 19:03:50,447 		744 of 10000 with 98.92% 	 Time used:  0.09 sec
2023-04-02 19:03:50,540 		768 of 10000 with 98.96% 	 Time used:  0.09 sec
2023-04-02 19:03:50,622 		792 of 10000 with 98.99% 	 Time used:  0.08 sec
2023-04-02 19:03:50,705 		816 of 10000 with 99.02% 	 Time used:  0.08 sec
2023-04-02 19:03:50,790 		840 of 10000 with 99.05% 	 Time used:  0.08 sec
2023-04-02 19:03:50,876 		864 of 10000 with 99.07% 	 Time used:  0.09 sec
2023-04-02 19:03:50,966 		888 of 10000 with 99.10% 	 Time used:  0.09 sec
2023-04-02 19:03:51,052 		912 of 10000 with 98.90% 	 Time used:  0.09 sec
2023-04-02 19:03:51,140 		936 of 10000 with 98.93% 	 Time used:  0.09 sec
2023-04-02 19:03:51,228 		960 of 10000 with 98.96% 	 Time used:  0.09 sec
2023-04-02 19:03:51,310 		984 of 10000 with 98.98% 	 Time used:  0.08 sec
2023-04-02 19:03:51,394 		1008 of 10000 with 99.01% 	 Time used:  0.08 sec
2023-04-02 19:03:51,480 		1032 of 10000 with 99.03% 	 Time used:  0.09 sec
2023-04-02 19:03:51,564 		1056 of 10000 with 99.05% 	 Time used:  0.08 sec
2023-04-02 19:03:51,647 		1080 of 10000 with 98.98% 	 Time used:  0.08 sec
2023-04-02 19:03:51,732 		1104 of 10000 with 99.00% 	 Time used:  0.09 sec
2023-04-02 19:03:51,815 		1128 of 10000 with 99.02% 	 Time used:  0.08 sec
2023-04-02 19:03:51,897 		1152 of 10000 with 99.05% 	 Time used:  0.08 sec
2023-04-02 19:03:51,979 		1176 of 10000 with 99.06% 	 Time used:  0.08 sec
2023-04-02 19:03:52,070 		1200 of 10000 with 99.08% 	 Time used:  0.09 sec
2023-04-02 19:03:52,154 		1224 of 10000 with 99.10% 	 Time used:  0.08 sec
2023-04-02 19:03:52,240 		1248 of 10000 with 99.12% 	 Time used:  0.09 sec
2023-04-02 19:03:52,324 		1272 of 10000 with 99.14% 	 Time used:  0.08 sec
2023-04-02 19:03:52,410 		1296 of 10000 with 99.07% 	 Time used:  0.09 sec
2023-04-02 19:03:52,497 		1320 of 10000 with 99.09% 	 Time used:  0.09 sec
2023-04-02 19:03:52,588 		1344 of 10000 with 99.11% 	 Time used:  0.09 sec
2023-04-02 19:03:52,672 		1368 of 10000 with 99.12% 	 Time used:  0.08 sec
2023-04-02 19:03:52,762 		1392 of 10000 with 99.14% 	 Time used:  0.09 sec
2023-04-02 19:03:52,845 		1416 of 10000 with 99.15% 	 Time used:  0.08 sec
2023-04-02 19:03:52,927 		1440 of 10000 with 99.17% 	 Time used:  0.08 sec
2023-04-02 19:03:53,012 		1464 of 10000 with 99.18% 	 Time used:  0.08 sec
2023-04-02 19:03:53,097 		1488 of 10000 with 99.13% 	 Time used:  0.09 sec
2023-04-02 19:03:53,181 		1512 of 10000 with 99.14% 	 Time used:  0.08 sec
2023-04-02 19:03:53,265 		1536 of 10000 with 99.15% 	 Time used:  0.08 sec
2023-04-02 19:03:53,361 		1560 of 10000 with 99.17% 	 Time used:  0.10 sec
2023-04-02 19:03:53,460 		1584 of 10000 with 99.12% 	 Time used:  0.10 sec
2023-04-02 19:03:53,542 		1608 of 10000 with 99.13% 	 Time used:  0.08 sec
2023-04-02 19:03:53,629 		1632 of 10000 with 99.08% 	 Time used:  0.09 sec
2023-04-02 19:03:53,720 		1656 of 10000 with 99.09% 	 Time used:  0.09 sec
2023-04-02 19:03:53,802 		1680 of 10000 with 99.11% 	 Time used:  0.08 sec
2023-04-02 19:03:53,889 		1704 of 10000 with 99.12% 	 Time used:  0.09 sec
2023-04-02 19:03:53,990 		1728 of 10000 with 99.07% 	 Time used:  0.10 sec
2023-04-02 19:03:54,092 		1752 of 10000 with 99.09% 	 Time used:  0.10 sec
2023-04-02 19:03:54,179 		1776 of 10000 with 99.10% 	 Time used:  0.09 sec
2023-04-02 19:03:54,262 		1800 of 10000 with 99.11% 	 Time used:  0.08 sec
2023-04-02 19:03:54,346 		1824 of 10000 with 99.07% 	 Time used:  0.08 sec
2023-04-02 19:03:54,430 		1848 of 10000 with 99.08% 	 Time used:  0.08 sec
2023-04-02 19:03:54,513 		1872 of 10000 with 99.04% 	 Time used:  0.08 sec
2023-04-02 19:03:54,600 		1896 of 10000 with 99.05% 	 Time used:  0.09 sec
2023-04-02 19:03:54,687 		1920 of 10000 with 99.06% 	 Time used:  0.09 sec
2023-04-02 19:03:54,768 		1944 of 10000 with 99.07% 	 Time used:  0.08 sec
2023-04-02 19:03:54,854 		1968 of 10000 with 99.03% 	 Time used:  0.09 sec
2023-04-02 19:03:54,938 		1992 of 10000 with 99.05% 	 Time used:  0.08 sec
2023-04-02 19:03:55,019 		2016 of 10000 with 99.06% 	 Time used:  0.08 sec
2023-04-02 19:03:55,103 		2040 of 10000 with 99.07% 	 Time used:  0.08 sec
2023-04-02 19:03:55,193 		2064 of 10000 with 99.08% 	 Time used:  0.09 sec
2023-04-02 19:03:55,275 		2088 of 10000 with 99.04% 	 Time used:  0.08 sec
2023-04-02 19:03:55,358 		2112 of 10000 with 99.01% 	 Time used:  0.08 sec
2023-04-02 19:03:55,441 		2136 of 10000 with 99.02% 	 Time used:  0.08 sec
2023-04-02 19:03:55,522 		2160 of 10000 with 99.03% 	 Time used:  0.08 sec
2023-04-02 19:03:55,609 		2184 of 10000 with 99.04% 	 Time used:  0.09 sec
2023-04-02 19:03:55,692 		2208 of 10000 with 99.05% 	 Time used:  0.08 sec
2023-04-02 19:03:55,778 		2232 of 10000 with 99.06% 	 Time used:  0.09 sec
2023-04-02 19:03:55,871 		2256 of 10000 with 99.07% 	 Time used:  0.09 sec
2023-04-02 19:03:55,955 		2280 of 10000 with 99.08% 	 Time used:  0.08 sec
2023-04-02 19:03:56,038 		2304 of 10000 with 99.09% 	 Time used:  0.08 sec
2023-04-02 19:03:56,121 		2328 of 10000 with 99.10% 	 Time used:  0.08 sec
2023-04-02 19:03:56,204 		2352 of 10000 with 99.11% 	 Time used:  0.08 sec
2023-04-02 19:03:56,286 		2376 of 10000 with 99.12% 	 Time used:  0.08 sec
2023-04-02 19:03:56,369 		2400 of 10000 with 99.12% 	 Time used:  0.08 sec
2023-04-02 19:03:56,454 		2424 of 10000 with 99.09% 	 Time used:  0.08 sec
2023-04-02 19:03:56,547 		2448 of 10000 with 99.10% 	 Time used:  0.09 sec
2023-04-02 19:03:56,638 		2472 of 10000 with 99.11% 	 Time used:  0.09 sec
2023-04-02 19:03:56,723 		2496 of 10000 with 99.12% 	 Time used:  0.08 sec
2023-04-02 19:03:56,809 		2520 of 10000 with 99.13% 	 Time used:  0.09 sec
2023-04-02 19:03:56,894 		2544 of 10000 with 99.14% 	 Time used:  0.08 sec
2023-04-02 19:03:56,980 		2568 of 10000 with 99.14% 	 Time used:  0.09 sec
2023-04-02 19:03:57,063 		2592 of 10000 with 99.15% 	 Time used:  0.08 sec
2023-04-02 19:03:57,147 		2616 of 10000 with 99.12% 	 Time used:  0.08 sec
2023-04-02 19:03:57,230 		2640 of 10000 with 99.13% 	 Time used:  0.08 sec
2023-04-02 19:03:57,321 		2664 of 10000 with 99.14% 	 Time used:  0.09 sec
2023-04-02 19:03:57,405 		2688 of 10000 with 99.14% 	 Time used:  0.08 sec
2023-04-02 19:03:57,492 		2712 of 10000 with 99.15% 	 Time used:  0.09 sec
2023-04-02 19:03:57,582 		2736 of 10000 with 99.16% 	 Time used:  0.09 sec
2023-04-02 19:03:57,671 		2760 of 10000 with 99.17% 	 Time used:  0.09 sec
2023-04-02 19:03:57,767 		2784 of 10000 with 99.17% 	 Time used:  0.10 sec
2023-04-02 19:03:57,857 		2808 of 10000 with 99.18% 	 Time used:  0.09 sec
2023-04-02 19:03:57,939 		2832 of 10000 with 99.19% 	 Time used:  0.08 sec
2023-04-02 19:03:58,039 		2856 of 10000 with 99.19% 	 Time used:  0.10 sec
2023-04-02 19:03:58,123 		2880 of 10000 with 99.20% 	 Time used:  0.08 sec
2023-04-02 19:03:58,210 		2904 of 10000 with 99.21% 	 Time used:  0.09 sec
2023-04-02 19:03:58,308 		2928 of 10000 with 99.21% 	 Time used:  0.10 sec
2023-04-02 19:03:58,392 		2952 of 10000 with 99.22% 	 Time used:  0.08 sec
2023-04-02 19:03:58,478 		2976 of 10000 with 99.23% 	 Time used:  0.09 sec
2023-04-02 19:03:58,565 		3000 of 10000 with 99.23% 	 Time used:  0.09 sec
2023-04-02 19:03:58,651 		3024 of 10000 with 99.24% 	 Time used:  0.09 sec
2023-04-02 19:03:58,737 		3048 of 10000 with 99.25% 	 Time used:  0.09 sec
2023-04-02 19:03:58,824 		3072 of 10000 with 99.25% 	 Time used:  0.09 sec
2023-04-02 19:03:58,916 		3096 of 10000 with 99.26% 	 Time used:  0.09 sec
2023-04-02 19:03:59,005 		3120 of 10000 with 99.26% 	 Time used:  0.09 sec
2023-04-02 19:03:59,088 		3144 of 10000 with 99.27% 	 Time used:  0.08 sec
2023-04-02 19:03:59,172 		3168 of 10000 with 99.27% 	 Time used:  0.08 sec
2023-04-02 19:03:59,256 		3192 of 10000 with 99.25% 	 Time used:  0.08 sec
2023-04-02 19:03:59,340 		3216 of 10000 with 99.25% 	 Time used:  0.08 sec
2023-04-02 19:03:59,422 		3240 of 10000 with 99.26% 	 Time used:  0.08 sec
2023-04-02 19:03:59,505 		3264 of 10000 with 99.23% 	 Time used:  0.08 sec
2023-04-02 19:03:59,589 		3288 of 10000 with 99.21% 	 Time used:  0.08 sec
2023-04-02 19:03:59,677 		3312 of 10000 with 99.21% 	 Time used:  0.09 sec
2023-04-02 19:03:59,759 		3336 of 10000 with 99.19% 	 Time used:  0.08 sec
2023-04-02 19:03:59,841 		3360 of 10000 with 99.20% 	 Time used:  0.08 sec
2023-04-02 19:03:59,923 		3384 of 10000 with 99.20% 	 Time used:  0.08 sec
2023-04-02 19:04:00,011 		3408 of 10000 with 99.21% 	 Time used:  0.09 sec
2023-04-02 19:04:00,094 		3432 of 10000 with 99.21% 	 Time used:  0.08 sec
2023-04-02 19:04:00,174 		3456 of 10000 with 99.19% 	 Time used:  0.08 sec
2023-04-02 19:04:00,258 		3480 of 10000 with 99.17% 	 Time used:  0.08 sec
2023-04-02 19:04:00,343 		3504 of 10000 with 99.17% 	 Time used:  0.08 sec
2023-04-02 19:04:00,434 		3528 of 10000 with 99.18% 	 Time used:  0.09 sec
2023-04-02 19:04:00,538 		3552 of 10000 with 99.18% 	 Time used:  0.10 sec
2023-04-02 19:04:00,625 		3576 of 10000 with 99.16% 	 Time used:  0.09 sec
2023-04-02 19:04:00,723 		3600 of 10000 with 99.17% 	 Time used:  0.10 sec
2023-04-02 19:04:00,807 		3624 of 10000 with 99.17% 	 Time used:  0.08 sec
2023-04-02 19:04:00,894 		3648 of 10000 with 99.18% 	 Time used:  0.09 sec
2023-04-02 19:04:00,978 		3672 of 10000 with 99.18% 	 Time used:  0.08 sec
2023-04-02 19:04:01,061 		3696 of 10000 with 99.16% 	 Time used:  0.08 sec
2023-04-02 19:04:01,144 		3720 of 10000 with 99.17% 	 Time used:  0.08 sec
2023-04-02 19:04:01,227 		3744 of 10000 with 99.17% 	 Time used:  0.08 sec
2023-04-02 19:04:01,309 		3768 of 10000 with 99.18% 	 Time used:  0.08 sec
2023-04-02 19:04:01,397 		3792 of 10000 with 99.18% 	 Time used:  0.09 sec
2023-04-02 19:04:01,491 		3816 of 10000 with 99.16% 	 Time used:  0.09 sec
2023-04-02 19:04:01,581 		3840 of 10000 with 99.17% 	 Time used:  0.09 sec
2023-04-02 19:04:01,674 		3864 of 10000 with 99.17% 	 Time used:  0.09 sec
2023-04-02 19:04:01,760 		3888 of 10000 with 99.18% 	 Time used:  0.09 sec
2023-04-02 19:04:01,844 		3912 of 10000 with 99.18% 	 Time used:  0.08 sec
2023-04-02 19:04:01,927 		3936 of 10000 with 99.19% 	 Time used:  0.08 sec
2023-04-02 19:04:02,009 		3960 of 10000 with 99.19% 	 Time used:  0.08 sec
2023-04-02 19:04:02,092 		3984 of 10000 with 99.20% 	 Time used:  0.08 sec
2023-04-02 19:04:02,178 		4008 of 10000 with 99.18% 	 Time used:  0.09 sec
2023-04-02 19:04:02,268 		4032 of 10000 with 99.18% 	 Time used:  0.09 sec
2023-04-02 19:04:02,357 		4056 of 10000 with 99.16% 	 Time used:  0.09 sec
2023-04-02 19:04:02,452 		4080 of 10000 with 99.17% 	 Time used:  0.09 sec
2023-04-02 19:04:02,535 		4104 of 10000 with 99.17% 	 Time used:  0.08 sec
2023-04-02 19:04:02,621 		4128 of 10000 with 99.18% 	 Time used:  0.09 sec
2023-04-02 19:04:02,706 		4152 of 10000 with 99.18% 	 Time used:  0.09 sec
2023-04-02 19:04:02,800 		4176 of 10000 with 99.19% 	 Time used:  0.09 sec
2023-04-02 19:04:02,885 		4200 of 10000 with 99.17% 	 Time used:  0.08 sec
2023-04-02 19:04:02,969 		4224 of 10000 with 99.17% 	 Time used:  0.08 sec
2023-04-02 19:04:03,053 		4248 of 10000 with 99.18% 	 Time used:  0.08 sec
2023-04-02 19:04:03,141 		4272 of 10000 with 99.16% 	 Time used:  0.09 sec
2023-04-02 19:04:03,226 		4296 of 10000 with 99.16% 	 Time used:  0.08 sec
2023-04-02 19:04:03,315 		4320 of 10000 with 99.17% 	 Time used:  0.09 sec
2023-04-02 19:04:03,410 		4344 of 10000 with 99.17% 	 Time used:  0.09 sec
2023-04-02 19:04:03,497 		4368 of 10000 with 99.18% 	 Time used:  0.09 sec
2023-04-02 19:04:03,579 		4392 of 10000 with 99.16% 	 Time used:  0.08 sec
2023-04-02 19:04:03,661 		4416 of 10000 with 99.16% 	 Time used:  0.08 sec
2023-04-02 19:04:03,742 		4440 of 10000 with 99.17% 	 Time used:  0.08 sec
2023-04-02 19:04:03,829 		4464 of 10000 with 99.17% 	 Time used:  0.09 sec
2023-04-02 19:04:03,910 		4488 of 10000 with 99.18% 	 Time used:  0.08 sec
2023-04-02 19:04:03,995 		4512 of 10000 with 99.14% 	 Time used:  0.08 sec
2023-04-02 19:04:04,077 		4536 of 10000 with 99.14% 	 Time used:  0.08 sec
2023-04-02 19:04:04,159 		4560 of 10000 with 99.12% 	 Time used:  0.08 sec
2023-04-02 19:04:04,246 		4584 of 10000 with 99.13% 	 Time used:  0.09 sec
2023-04-02 19:04:04,330 		4608 of 10000 with 99.13% 	 Time used:  0.08 sec
2023-04-02 19:04:04,411 		4632 of 10000 with 99.14% 	 Time used:  0.08 sec
2023-04-02 19:04:04,494 		4656 of 10000 with 99.12% 	 Time used:  0.08 sec
2023-04-02 19:04:04,577 		4680 of 10000 with 99.12% 	 Time used:  0.08 sec
2023-04-02 19:04:04,659 		4704 of 10000 with 99.13% 	 Time used:  0.08 sec
2023-04-02 19:04:04,742 		4728 of 10000 with 99.11% 	 Time used:  0.08 sec
2023-04-02 19:04:04,825 		4752 of 10000 with 99.12% 	 Time used:  0.08 sec
2023-04-02 19:04:04,913 		4776 of 10000 with 99.10% 	 Time used:  0.09 sec
2023-04-02 19:04:04,998 		4800 of 10000 with 99.10% 	 Time used:  0.08 sec
2023-04-02 19:04:05,093 		4824 of 10000 with 99.11% 	 Time used:  0.09 sec
2023-04-02 19:04:05,176 		4848 of 10000 with 99.11% 	 Time used:  0.08 sec
2023-04-02 19:04:05,258 		4872 of 10000 with 99.10% 	 Time used:  0.08 sec
2023-04-02 19:04:05,339 		4896 of 10000 with 99.10% 	 Time used:  0.08 sec
2023-04-02 19:04:05,421 		4920 of 10000 with 99.09% 	 Time used:  0.08 sec
2023-04-02 19:04:05,503 		4944 of 10000 with 99.09% 	 Time used:  0.08 sec
2023-04-02 19:04:05,587 		4968 of 10000 with 99.09% 	 Time used:  0.08 sec
2023-04-02 19:04:05,671 		4992 of 10000 with 99.10% 	 Time used:  0.08 sec
2023-04-02 19:04:05,756 		5016 of 10000 with 99.10% 	 Time used:  0.09 sec
2023-04-02 19:04:05,841 		5040 of 10000 with 99.11% 	 Time used:  0.08 sec
2023-04-02 19:04:05,926 		5064 of 10000 with 99.11% 	 Time used:  0.08 sec
2023-04-02 19:04:06,018 		5088 of 10000 with 99.10% 	 Time used:  0.09 sec
2023-04-02 19:04:06,112 		5112 of 10000 with 99.10% 	 Time used:  0.09 sec
2023-04-02 19:04:06,203 		5136 of 10000 with 99.10% 	 Time used:  0.09 sec
2023-04-02 19:04:06,288 		5160 of 10000 with 99.11% 	 Time used:  0.08 sec
2023-04-02 19:04:06,373 		5184 of 10000 with 99.11% 	 Time used:  0.08 sec
2023-04-02 19:04:06,466 		5208 of 10000 with 99.12% 	 Time used:  0.09 sec
2023-04-02 19:04:06,551 		5232 of 10000 with 99.12% 	 Time used:  0.08 sec
2023-04-02 19:04:06,630 		5256 of 10000 with 99.12% 	 Time used:  0.08 sec
2023-04-02 19:04:06,715 		5280 of 10000 with 99.11% 	 Time used:  0.08 sec
2023-04-02 19:04:06,805 		5304 of 10000 with 99.11% 	 Time used:  0.09 sec
2023-04-02 19:04:06,896 		5328 of 10000 with 99.12% 	 Time used:  0.09 sec
2023-04-02 19:04:06,981 		5352 of 10000 with 99.12% 	 Time used:  0.08 sec
2023-04-02 19:04:07,063 		5376 of 10000 with 99.13% 	 Time used:  0.08 sec
2023-04-02 19:04:07,145 		5400 of 10000 with 99.13% 	 Time used:  0.08 sec
2023-04-02 19:04:07,227 		5424 of 10000 with 99.12% 	 Time used:  0.08 sec
2023-04-02 19:04:07,309 		5448 of 10000 with 99.12% 	 Time used:  0.08 sec
2023-04-02 19:04:07,391 		5472 of 10000 with 99.12% 	 Time used:  0.08 sec
2023-04-02 19:04:07,473 		5496 of 10000 with 99.13% 	 Time used:  0.08 sec
2023-04-02 19:04:07,555 		5520 of 10000 with 99.11% 	 Time used:  0.08 sec
2023-04-02 19:04:07,636 		5544 of 10000 with 99.12% 	 Time used:  0.08 sec
2023-04-02 19:04:07,724 		5568 of 10000 with 99.12% 	 Time used:  0.09 sec
2023-04-02 19:04:07,813 		5592 of 10000 with 99.12% 	 Time used:  0.09 sec
2023-04-02 19:04:07,906 		5616 of 10000 with 99.13% 	 Time used:  0.09 sec
2023-04-02 19:04:07,992 		5640 of 10000 with 99.13% 	 Time used:  0.09 sec
2023-04-02 19:04:08,075 		5664 of 10000 with 99.13% 	 Time used:  0.08 sec
2023-04-02 19:04:08,159 		5688 of 10000 with 99.12% 	 Time used:  0.08 sec
2023-04-02 19:04:08,241 		5712 of 10000 with 99.12% 	 Time used:  0.08 sec
2023-04-02 19:04:08,324 		5736 of 10000 with 99.11% 	 Time used:  0.08 sec
2023-04-02 19:04:08,406 		5760 of 10000 with 99.11% 	 Time used:  0.08 sec
2023-04-02 19:04:08,489 		5784 of 10000 with 99.12% 	 Time used:  0.08 sec
2023-04-02 19:04:08,577 		5808 of 10000 with 99.12% 	 Time used:  0.09 sec
2023-04-02 19:04:08,663 		5832 of 10000 with 99.11% 	 Time used:  0.09 sec
2023-04-02 19:04:08,744 		5856 of 10000 with 99.09% 	 Time used:  0.08 sec
2023-04-02 19:04:08,827 		5880 of 10000 with 99.10% 	 Time used:  0.08 sec
2023-04-02 19:04:08,909 		5904 of 10000 with 99.10% 	 Time used:  0.08 sec
2023-04-02 19:04:08,992 		5928 of 10000 with 99.09% 	 Time used:  0.08 sec
2023-04-02 19:04:09,075 		5952 of 10000 with 99.09% 	 Time used:  0.08 sec
2023-04-02 19:04:09,161 		5976 of 10000 with 99.10% 	 Time used:  0.09 sec
2023-04-02 19:04:09,256 		6000 of 10000 with 99.08% 	 Time used:  0.09 sec
2023-04-02 19:04:09,343 		6024 of 10000 with 99.09% 	 Time used:  0.09 sec
2023-04-02 19:04:09,430 		6048 of 10000 with 99.07% 	 Time used:  0.09 sec
2023-04-02 19:04:09,514 		6072 of 10000 with 99.08% 	 Time used:  0.08 sec
2023-04-02 19:04:09,597 		6096 of 10000 with 99.05% 	 Time used:  0.08 sec
2023-04-02 19:04:09,684 		6120 of 10000 with 99.04% 	 Time used:  0.09 sec
2023-04-02 19:04:09,769 		6144 of 10000 with 99.04% 	 Time used:  0.09 sec
2023-04-02 19:04:09,855 		6168 of 10000 with 99.03% 	 Time used:  0.09 sec
2023-04-02 19:04:09,937 		6192 of 10000 with 99.03% 	 Time used:  0.08 sec
2023-04-02 19:04:10,026 		6216 of 10000 with 99.03% 	 Time used:  0.09 sec
2023-04-02 19:04:10,108 		6240 of 10000 with 99.04% 	 Time used:  0.08 sec
2023-04-02 19:04:10,199 		6264 of 10000 with 99.04% 	 Time used:  0.09 sec
2023-04-02 19:04:10,298 		6288 of 10000 with 99.05% 	 Time used:  0.10 sec
2023-04-02 19:04:10,383 		6312 of 10000 with 99.05% 	 Time used:  0.09 sec
2023-04-02 19:04:10,465 		6336 of 10000 with 99.05% 	 Time used:  0.08 sec
2023-04-02 19:04:10,548 		6360 of 10000 with 99.06% 	 Time used:  0.08 sec
2023-04-02 19:04:10,637 		6384 of 10000 with 99.06% 	 Time used:  0.09 sec
2023-04-02 19:04:10,729 		6408 of 10000 with 99.06% 	 Time used:  0.09 sec
2023-04-02 19:04:10,816 		6432 of 10000 with 99.07% 	 Time used:  0.09 sec
2023-04-02 19:04:10,913 		6456 of 10000 with 99.07% 	 Time used:  0.10 sec
2023-04-02 19:04:11,000 		6480 of 10000 with 99.07% 	 Time used:  0.09 sec
2023-04-02 19:04:11,084 		6504 of 10000 with 99.08% 	 Time used:  0.08 sec
2023-04-02 19:04:11,176 		6528 of 10000 with 99.08% 	 Time used:  0.09 sec
2023-04-02 19:04:11,261 		6552 of 10000 with 99.08% 	 Time used:  0.08 sec
2023-04-02 19:04:11,343 		6576 of 10000 with 99.09% 	 Time used:  0.08 sec
2023-04-02 19:04:11,433 		6600 of 10000 with 99.09% 	 Time used:  0.09 sec
2023-04-02 19:04:11,522 		6624 of 10000 with 99.09% 	 Time used:  0.09 sec
2023-04-02 19:04:11,610 		6648 of 10000 with 99.10% 	 Time used:  0.09 sec
2023-04-02 19:04:11,696 		6672 of 10000 with 99.10% 	 Time used:  0.08 sec
2023-04-02 19:04:11,778 		6696 of 10000 with 99.09% 	 Time used:  0.08 sec
2023-04-02 19:04:11,860 		6720 of 10000 with 99.09% 	 Time used:  0.08 sec
2023-04-02 19:04:11,949 		6744 of 10000 with 99.08% 	 Time used:  0.09 sec
2023-04-02 19:04:12,033 		6768 of 10000 with 99.08% 	 Time used:  0.08 sec
2023-04-02 19:04:12,115 		6792 of 10000 with 99.07% 	 Time used:  0.08 sec
2023-04-02 19:04:12,204 		6816 of 10000 with 99.06% 	 Time used:  0.09 sec
2023-04-02 19:04:12,287 		6840 of 10000 with 99.05% 	 Time used:  0.08 sec
2023-04-02 19:04:12,370 		6864 of 10000 with 99.05% 	 Time used:  0.08 sec
2023-04-02 19:04:12,451 		6888 of 10000 with 99.06% 	 Time used:  0.08 sec
2023-04-02 19:04:12,535 		6912 of 10000 with 99.05% 	 Time used:  0.08 sec
2023-04-02 19:04:12,621 		6936 of 10000 with 99.05% 	 Time used:  0.09 sec
2023-04-02 19:04:12,709 		6960 of 10000 with 99.05% 	 Time used:  0.09 sec
2023-04-02 19:04:12,791 		6984 of 10000 with 99.03% 	 Time used:  0.08 sec
2023-04-02 19:04:12,875 		7008 of 10000 with 99.03% 	 Time used:  0.08 sec
2023-04-02 19:04:12,962 		7032 of 10000 with 99.02% 	 Time used:  0.09 sec
2023-04-02 19:04:13,048 		7056 of 10000 with 99.02% 	 Time used:  0.09 sec
2023-04-02 19:04:13,129 		7080 of 10000 with 99.03% 	 Time used:  0.08 sec
2023-04-02 19:04:13,213 		7104 of 10000 with 99.03% 	 Time used:  0.08 sec
2023-04-02 19:04:13,297 		7128 of 10000 with 99.02% 	 Time used:  0.08 sec
2023-04-02 19:04:13,390 		7152 of 10000 with 99.02% 	 Time used:  0.09 sec
2023-04-02 19:04:13,474 		7176 of 10000 with 99.01% 	 Time used:  0.08 sec
2023-04-02 19:04:13,557 		7200 of 10000 with 99.01% 	 Time used:  0.08 sec
2023-04-02 19:04:13,644 		7224 of 10000 with 99.02% 	 Time used:  0.09 sec
2023-04-02 19:04:13,734 		7248 of 10000 with 99.01% 	 Time used:  0.09 sec
2023-04-02 19:04:13,815 		7272 of 10000 with 99.01% 	 Time used:  0.08 sec
2023-04-02 19:04:13,901 		7296 of 10000 with 99.01% 	 Time used:  0.09 sec
2023-04-02 19:04:13,986 		7320 of 10000 with 99.00% 	 Time used:  0.09 sec
2023-04-02 19:04:14,072 		7344 of 10000 with 98.99% 	 Time used:  0.09 sec
2023-04-02 19:04:14,159 		7368 of 10000 with 99.00% 	 Time used:  0.09 sec
2023-04-02 19:04:14,257 		7392 of 10000 with 99.00% 	 Time used:  0.10 sec
2023-04-02 19:04:14,342 		7416 of 10000 with 99.00% 	 Time used:  0.08 sec
2023-04-02 19:04:14,425 		7440 of 10000 with 99.01% 	 Time used:  0.08 sec
2023-04-02 19:04:14,506 		7464 of 10000 with 99.01% 	 Time used:  0.08 sec
2023-04-02 19:04:14,589 		7488 of 10000 with 99.01% 	 Time used:  0.08 sec
2023-04-02 19:04:14,673 		7512 of 10000 with 99.01% 	 Time used:  0.08 sec
2023-04-02 19:04:14,763 		7536 of 10000 with 99.02% 	 Time used:  0.09 sec
2023-04-02 19:04:14,852 		7560 of 10000 with 99.01% 	 Time used:  0.09 sec
2023-04-02 19:04:14,935 		7584 of 10000 with 99.01% 	 Time used:  0.08 sec
2023-04-02 19:04:15,028 		7608 of 10000 with 99.01% 	 Time used:  0.09 sec
2023-04-02 19:04:15,111 		7632 of 10000 with 99.02% 	 Time used:  0.08 sec
2023-04-02 19:04:15,191 		7656 of 10000 with 99.02% 	 Time used:  0.08 sec
2023-04-02 19:04:15,273 		7680 of 10000 with 99.02% 	 Time used:  0.08 sec
2023-04-02 19:04:15,357 		7704 of 10000 with 99.03% 	 Time used:  0.08 sec
2023-04-02 19:04:15,457 		7728 of 10000 with 99.03% 	 Time used:  0.10 sec
2023-04-02 19:04:15,539 		7752 of 10000 with 99.03% 	 Time used:  0.08 sec
2023-04-02 19:04:15,622 		7776 of 10000 with 99.04% 	 Time used:  0.08 sec
2023-04-02 19:04:15,708 		7800 of 10000 with 99.03% 	 Time used:  0.09 sec
2023-04-02 19:04:15,798 		7824 of 10000 with 99.03% 	 Time used:  0.09 sec
2023-04-02 19:04:15,880 		7848 of 10000 with 99.03% 	 Time used:  0.08 sec
2023-04-02 19:04:15,966 		7872 of 10000 with 99.02% 	 Time used:  0.09 sec
2023-04-02 19:04:16,047 		7896 of 10000 with 99.02% 	 Time used:  0.08 sec
2023-04-02 19:04:16,131 		7920 of 10000 with 99.03% 	 Time used:  0.08 sec
2023-04-02 19:04:16,214 		7944 of 10000 with 99.03% 	 Time used:  0.08 sec
2023-04-02 19:04:16,303 		7968 of 10000 with 99.03% 	 Time used:  0.09 sec
2023-04-02 19:04:16,388 		7992 of 10000 with 99.04% 	 Time used:  0.09 sec
2023-04-02 19:04:16,474 		8016 of 10000 with 99.03% 	 Time used:  0.09 sec
2023-04-02 19:04:16,560 		8040 of 10000 with 99.03% 	 Time used:  0.09 sec
2023-04-02 19:04:16,650 		8064 of 10000 with 99.03% 	 Time used:  0.09 sec
2023-04-02 19:04:16,737 		8088 of 10000 with 99.02% 	 Time used:  0.09 sec
2023-04-02 19:04:16,831 		8112 of 10000 with 99.01% 	 Time used:  0.09 sec
2023-04-02 19:04:16,916 		8136 of 10000 with 99.02% 	 Time used:  0.08 sec
2023-04-02 19:04:16,999 		8160 of 10000 with 99.02% 	 Time used:  0.08 sec
2023-04-02 19:04:17,086 		8184 of 10000 with 99.02% 	 Time used:  0.09 sec
2023-04-02 19:04:17,183 		8208 of 10000 with 99.03% 	 Time used:  0.10 sec
2023-04-02 19:04:17,270 		8232 of 10000 with 99.03% 	 Time used:  0.09 sec
2023-04-02 19:04:17,353 		8256 of 10000 with 99.02% 	 Time used:  0.08 sec
2023-04-02 19:04:17,435 		8280 of 10000 with 99.02% 	 Time used:  0.08 sec
2023-04-02 19:04:17,518 		8304 of 10000 with 99.02% 	 Time used:  0.08 sec
2023-04-02 19:04:17,603 		8328 of 10000 with 99.03% 	 Time used:  0.08 sec
2023-04-02 19:04:17,685 		8352 of 10000 with 99.02% 	 Time used:  0.08 sec
2023-04-02 19:04:17,767 		8376 of 10000 with 99.02% 	 Time used:  0.08 sec
2023-04-02 19:04:17,851 		8400 of 10000 with 99.02% 	 Time used:  0.08 sec
2023-04-02 19:04:17,932 		8424 of 10000 with 99.03% 	 Time used:  0.08 sec
2023-04-02 19:04:18,013 		8448 of 10000 with 99.03% 	 Time used:  0.08 sec
2023-04-02 19:04:18,100 		8472 of 10000 with 99.03% 	 Time used:  0.09 sec
2023-04-02 19:04:18,188 		8496 of 10000 with 99.02% 	 Time used:  0.09 sec
2023-04-02 19:04:18,271 		8520 of 10000 with 99.03% 	 Time used:  0.08 sec
2023-04-02 19:04:18,356 		8544 of 10000 with 99.03% 	 Time used:  0.09 sec
2023-04-02 19:04:18,444 		8568 of 10000 with 99.03% 	 Time used:  0.09 sec
2023-04-02 19:04:18,525 		8592 of 10000 with 99.03% 	 Time used:  0.08 sec
2023-04-02 19:04:18,610 		8616 of 10000 with 99.04% 	 Time used:  0.08 sec
2023-04-02 19:04:18,694 		8640 of 10000 with 99.04% 	 Time used:  0.08 sec
2023-04-02 19:04:18,779 		8664 of 10000 with 99.04% 	 Time used:  0.08 sec
2023-04-02 19:04:18,863 		8688 of 10000 with 99.04% 	 Time used:  0.08 sec
2023-04-02 19:04:18,946 		8712 of 10000 with 99.05% 	 Time used:  0.08 sec
2023-04-02 19:04:19,030 		8736 of 10000 with 99.05% 	 Time used:  0.08 sec
2023-04-02 19:04:19,113 		8760 of 10000 with 99.05% 	 Time used:  0.08 sec
2023-04-02 19:04:19,200 		8784 of 10000 with 99.06% 	 Time used:  0.09 sec
2023-04-02 19:04:19,283 		8808 of 10000 with 99.05% 	 Time used:  0.08 sec
2023-04-02 19:04:19,370 		8832 of 10000 with 99.04% 	 Time used:  0.09 sec
2023-04-02 19:04:19,453 		8856 of 10000 with 99.04% 	 Time used:  0.08 sec
2023-04-02 19:04:19,546 		8880 of 10000 with 99.04% 	 Time used:  0.09 sec
2023-04-02 19:04:19,639 		8904 of 10000 with 99.05% 	 Time used:  0.09 sec
2023-04-02 19:04:19,738 		8928 of 10000 with 99.05% 	 Time used:  0.10 sec
2023-04-02 19:04:19,821 		8952 of 10000 with 99.05% 	 Time used:  0.08 sec
2023-04-02 19:04:19,904 		8976 of 10000 with 99.05% 	 Time used:  0.08 sec
2023-04-02 19:04:19,990 		9000 of 10000 with 99.06% 	 Time used:  0.09 sec
2023-04-02 19:04:20,076 		9024 of 10000 with 99.06% 	 Time used:  0.09 sec
2023-04-02 19:04:20,158 		9048 of 10000 with 99.06% 	 Time used:  0.08 sec
2023-04-02 19:04:20,241 		9072 of 10000 with 99.06% 	 Time used:  0.08 sec
2023-04-02 19:04:20,323 		9096 of 10000 with 99.07% 	 Time used:  0.08 sec
2023-04-02 19:04:20,407 		9120 of 10000 with 99.06% 	 Time used:  0.08 sec
2023-04-02 19:04:20,494 		9144 of 10000 with 99.06% 	 Time used:  0.09 sec
2023-04-02 19:04:20,582 		9168 of 10000 with 99.06% 	 Time used:  0.09 sec
2023-04-02 19:04:20,673 		9192 of 10000 with 99.06% 	 Time used:  0.09 sec
2023-04-02 19:04:20,760 		9216 of 10000 with 99.07% 	 Time used:  0.09 sec
2023-04-02 19:04:20,848 		9240 of 10000 with 99.07% 	 Time used:  0.09 sec
2023-04-02 19:04:20,937 		9264 of 10000 with 99.07% 	 Time used:  0.09 sec
2023-04-02 19:04:21,033 		9288 of 10000 with 99.06% 	 Time used:  0.10 sec
2023-04-02 19:04:21,120 		9312 of 10000 with 99.07% 	 Time used:  0.09 sec
2023-04-02 19:04:21,210 		9336 of 10000 with 99.07% 	 Time used:  0.09 sec
2023-04-02 19:04:21,302 		9360 of 10000 with 99.07% 	 Time used:  0.09 sec
2023-04-02 19:04:21,393 		9384 of 10000 with 99.07% 	 Time used:  0.09 sec
2023-04-02 19:04:21,479 		9408 of 10000 with 99.08% 	 Time used:  0.09 sec
2023-04-02 19:04:21,563 		9432 of 10000 with 99.08% 	 Time used:  0.08 sec
2023-04-02 19:04:21,656 		9456 of 10000 with 99.08% 	 Time used:  0.09 sec
2023-04-02 19:04:21,740 		9480 of 10000 with 99.08% 	 Time used:  0.08 sec
2023-04-02 19:04:21,823 		9504 of 10000 with 99.08% 	 Time used:  0.08 sec
2023-04-02 19:04:21,910 		9528 of 10000 with 99.09% 	 Time used:  0.09 sec
2023-04-02 19:04:21,997 		9552 of 10000 with 99.09% 	 Time used:  0.09 sec
2023-04-02 19:04:22,089 		9576 of 10000 with 99.09% 	 Time used:  0.09 sec
2023-04-02 19:04:22,175 		9600 of 10000 with 99.09% 	 Time used:  0.08 sec
2023-04-02 19:04:22,261 		9624 of 10000 with 99.10% 	 Time used:  0.09 sec
2023-04-02 19:04:22,344 		9648 of 10000 with 99.09% 	 Time used:  0.08 sec
2023-04-02 19:04:22,437 		9672 of 10000 with 99.09% 	 Time used:  0.09 sec
2023-04-02 19:04:22,519 		9696 of 10000 with 99.09% 	 Time used:  0.08 sec
2023-04-02 19:04:22,600 		9720 of 10000 with 99.09% 	 Time used:  0.08 sec
2023-04-02 19:04:22,686 		9744 of 10000 with 99.10% 	 Time used:  0.09 sec
2023-04-02 19:04:22,774 		9768 of 10000 with 99.10% 	 Time used:  0.09 sec
2023-04-02 19:04:22,865 		9792 of 10000 with 99.10% 	 Time used:  0.09 sec
2023-04-02 19:04:22,964 		9816 of 10000 with 99.10% 	 Time used:  0.10 sec
2023-04-02 19:04:23,056 		9840 of 10000 with 99.11% 	 Time used:  0.09 sec
2023-04-02 19:04:23,140 		9864 of 10000 with 99.11% 	 Time used:  0.08 sec
2023-04-02 19:04:23,226 		9888 of 10000 with 99.10% 	 Time used:  0.09 sec
2023-04-02 19:04:23,312 		9912 of 10000 with 99.10% 	 Time used:  0.09 sec
2023-04-02 19:04:23,398 		9936 of 10000 with 99.10% 	 Time used:  0.09 sec
2023-04-02 19:04:23,485 		9960 of 10000 with 99.11% 	 Time used:  0.09 sec
2023-04-02 19:04:23,579 		9984 of 10000 with 99.11% 	 Time used:  0.09 sec
2023-04-02 19:04:23,644 		10000 of 10000 with 99.10% 	 Time used:  0.06 sec
2023-04-02 19:04:23,644 
2023-04-02 19:04:23,645 			Learning rate: weights:   1.000e-04    
2023-04-02 19:04:23,645 			Last test performance: 99.10%
2023-04-02 19:04:23,645 ----------------
2023-04-02 19:04:25,476   61  =>  0    		Training 486 pattern with 99.79% 	Forward time: 	 1.72 sec
2023-04-02 19:04:25,476 			Loss:    6.710e-03    			Backward time: 	 0.11 sec 
2023-04-02 19:04:25,476 ADAM: Layer 0 -> dw_min:9.9998e-01  dw_max:1.0000e+00 lr:1.0000e-04
2023-04-02 19:04:25,476 ADAM: Layer 1 -> dw_min:9.9989e-01  dw_max:1.0001e+00 lr:1.0000e-04
2023-04-02 19:04:25,476 ADAM: Layer 2 -> dw_min:9.9986e-01  dw_max:1.0001e+00 lr:1.0000e-04
2023-04-02 19:04:25,477 ADAM: Layer 3 -> dw_min:9.9988e-01  dw_max:1.0001e+00 lr:1.0000e-04
2023-04-02 19:04:25,493 			Learning rate: weights:   1.000e-04    
2023-04-02 19:04:25,493 			Last test performance: 99.10%
2023-04-02 19:04:25,493 ----------------
2023-04-02 19:04:27,375   61  =>  1    		Training 486 pattern with 99.79% 	Forward time: 	 1.77 sec
2023-04-02 19:04:27,375 			Loss:    3.832e-03    			Backward time: 	 0.11 sec 
2023-04-02 19:04:27,375 ADAM: Layer 0 -> dw_min:9.9998e-01  dw_max:1.0000e+00 lr:1.0000e-04
2023-04-02 19:04:27,376 ADAM: Layer 1 -> dw_min:9.9990e-01  dw_max:1.0001e+00 lr:1.0000e-04
2023-04-02 19:04:27,376 ADAM: Layer 2 -> dw_min:9.9987e-01  dw_max:1.0002e+00 lr:1.0000e-04
2023-04-02 19:04:27,376 ADAM: Layer 3 -> dw_min:9.9989e-01  dw_max:1.0001e+00 lr:1.0000e-04
2023-04-02 19:04:27,391 			Learning rate: weights:   1.000e-04    
2023-04-02 19:04:27,392 			Last test performance: 99.10%
2023-04-02 19:04:27,392 ----------------
2023-04-02 19:04:29,215   61  =>  2    		Training 486 pattern with 99.79% 	Forward time: 	 1.71 sec
2023-04-02 19:04:29,215 			Loss:    5.007e-03    			Backward time: 	 0.11 sec 
2023-04-02 19:04:29,216 ADAM: Layer 0 -> dw_min:9.9998e-01  dw_max:1.0000e+00 lr:1.0000e-04
2023-04-02 19:04:29,216 ADAM: Layer 1 -> dw_min:9.9991e-01  dw_max:1.0001e+00 lr:1.0000e-04
2023-04-02 19:04:29,216 ADAM: Layer 2 -> dw_min:9.9988e-01  dw_max:1.0001e+00 lr:1.0000e-04
2023-04-02 19:04:29,216 ADAM: Layer 3 -> dw_min:9.9990e-01  dw_max:1.0001e+00 lr:1.0000e-04
2023-04-02 19:04:29,317 			Learning rate: weights:   1.000e-04    
2023-04-02 19:04:29,317 			Last test performance: 99.10%
2023-04-02 19:04:29,317 ----------------
2023-04-02 19:04:31,147   61  =>  3    		Training 486 pattern with 100.00% 	Forward time: 	 1.71 sec
2023-04-02 19:04:31,147 			Loss:    1.561e-03    			Backward time: 	 0.11 sec 
2023-04-02 19:04:31,147 ADAM: Layer 0 -> dw_min:9.9998e-01  dw_max:1.0000e+00 lr:1.0000e-04
2023-04-02 19:04:31,147 ADAM: Layer 1 -> dw_min:9.9992e-01  dw_max:1.0001e+00 lr:1.0000e-04
2023-04-02 19:04:31,147 ADAM: Layer 2 -> dw_min:9.9989e-01  dw_max:1.0001e+00 lr:1.0000e-04
2023-04-02 19:04:31,148 ADAM: Layer 3 -> dw_min:9.9991e-01  dw_max:1.0001e+00 lr:1.0000e-04
2023-04-02 19:04:31,163 			Learning rate: weights:   1.000e-04    
2023-04-02 19:04:31,163 			Last test performance: 99.10%
2023-04-02 19:04:31,163 ----------------
2023-04-02 19:04:32,976   61  =>  4    		Training 486 pattern with 100.00% 	Forward time: 	 1.70 sec
2023-04-02 19:04:32,976 			Loss:    1.207e-03    			Backward time: 	 0.11 sec 
2023-04-02 19:04:32,977 ADAM: Layer 0 -> dw_min:9.9999e-01  dw_max:1.0000e+00 lr:1.0000e-04
2023-04-02 19:04:32,977 ADAM: Layer 1 -> dw_min:9.9993e-01  dw_max:1.0001e+00 lr:1.0000e-04
2023-04-02 19:04:32,977 ADAM: Layer 2 -> dw_min:9.9984e-01  dw_max:1.0001e+00 lr:1.0000e-04
2023-04-02 19:04:32,977 ADAM: Layer 3 -> dw_min:9.9990e-01  dw_max:1.0001e+00 lr:1.0000e-04
2023-04-02 19:04:33,048 			Learning rate: weights:   1.000e-04    
2023-04-02 19:04:33,049 			Last test performance: 99.10%
2023-04-02 19:04:33,049 ----------------
2023-04-02 19:04:34,902   61  =>  5    		Training 486 pattern with 99.58% 	Forward time: 	 1.74 sec
2023-04-02 19:04:34,902 			Loss:    5.974e-03    			Backward time: 	 0.11 sec 
2023-04-02 19:04:34,902 ADAM: Layer 0 -> dw_min:9.9997e-01  dw_max:1.0000e+00 lr:1.0000e-04
2023-04-02 19:04:34,902 ADAM: Layer 1 -> dw_min:9.9988e-01  dw_max:1.0001e+00 lr:1.0000e-04
2023-04-02 19:04:34,903 ADAM: Layer 2 -> dw_min:9.9986e-01  dw_max:1.0001e+00 lr:1.0000e-04
2023-04-02 19:04:34,903 ADAM: Layer 3 -> dw_min:9.9991e-01  dw_max:1.0001e+00 lr:1.0000e-04
2023-04-02 19:04:34,955 			Learning rate: weights:   1.000e-04    
2023-04-02 19:04:34,955 			Last test performance: 99.10%
2023-04-02 19:04:34,955 ----------------
2023-04-02 19:04:36,784   61  =>  6    		Training 486 pattern with 100.00% 	Forward time: 	 1.72 sec
2023-04-02 19:04:36,784 			Loss:    9.801e-04    			Backward time: 	 0.11 sec 
2023-04-02 19:04:36,784 ADAM: Layer 0 -> dw_min:9.9997e-01  dw_max:1.0000e+00 lr:1.0000e-04
2023-04-02 19:04:36,784 ADAM: Layer 1 -> dw_min:9.9990e-01  dw_max:1.0001e+00 lr:1.0000e-04
2023-04-02 19:04:36,784 ADAM: Layer 2 -> dw_min:9.9987e-01  dw_max:1.0001e+00 lr:1.0000e-04
2023-04-02 19:04:36,784 ADAM: Layer 3 -> dw_min:9.9992e-01  dw_max:1.0001e+00 lr:1.0000e-04
2023-04-02 19:04:36,840 			Learning rate: weights:   1.000e-04    
2023-04-02 19:04:36,840 			Last test performance: 99.10%
2023-04-02 19:04:36,840 ----------------
2023-04-02 19:04:38,645   61  =>  7    		Training 486 pattern with 99.79% 	Forward time: 	 1.69 sec
2023-04-02 19:04:38,645 			Loss:    3.639e-03    			Backward time: 	 0.11 sec 
2023-04-02 19:04:38,645 ADAM: Layer 0 -> dw_min:9.9997e-01  dw_max:1.0000e+00 lr:1.0000e-04
2023-04-02 19:04:38,645 ADAM: Layer 1 -> dw_min:9.9991e-01  dw_max:1.0001e+00 lr:1.0000e-04
2023-04-02 19:04:38,645 ADAM: Layer 2 -> dw_min:9.9988e-01  dw_max:1.0001e+00 lr:1.0000e-04
2023-04-02 19:04:38,646 ADAM: Layer 3 -> dw_min:9.9993e-01  dw_max:1.0001e+00 lr:1.0000e-04
2023-04-02 19:04:38,727 			Learning rate: weights:   1.000e-04    
2023-04-02 19:04:38,728 			Last test performance: 99.10%
2023-04-02 19:04:38,728 ----------------
2023-04-02 19:04:40,607   61  =>  8    		Training 486 pattern with 100.00% 	Forward time: 	 1.77 sec
2023-04-02 19:04:40,607 			Loss:    8.938e-04    			Backward time: 	 0.11 sec 
2023-04-02 19:04:40,608 ADAM: Layer 0 -> dw_min:9.9998e-01  dw_max:1.0000e+00 lr:1.0000e-04
2023-04-02 19:04:40,608 ADAM: Layer 1 -> dw_min:9.9991e-01  dw_max:1.0001e+00 lr:1.0000e-04
2023-04-02 19:04:40,608 ADAM: Layer 2 -> dw_min:9.9989e-01  dw_max:1.0001e+00 lr:1.0000e-04
2023-04-02 19:04:40,608 ADAM: Layer 3 -> dw_min:9.9993e-01  dw_max:1.0001e+00 lr:1.0000e-04
2023-04-02 19:04:40,624 			Learning rate: weights:   1.000e-04    
2023-04-02 19:04:40,624 			Last test performance: 99.10%
2023-04-02 19:04:40,624 ----------------
2023-04-02 19:04:42,472   61  =>  9    		Training 486 pattern with 100.00% 	Forward time: 	 1.73 sec
2023-04-02 19:04:42,472 			Loss:    1.863e-03    			Backward time: 	 0.11 sec 
2023-04-02 19:04:42,472 ADAM: Layer 0 -> dw_min:9.9998e-01  dw_max:1.0000e+00 lr:1.0000e-04
2023-04-02 19:04:42,473 ADAM: Layer 1 -> dw_min:9.9987e-01  dw_max:1.0001e+00 lr:1.0000e-04
2023-04-02 19:04:42,473 ADAM: Layer 2 -> dw_min:9.9988e-01  dw_max:1.0001e+00 lr:1.0000e-04
2023-04-02 19:04:42,473 ADAM: Layer 3 -> dw_min:9.9994e-01  dw_max:1.0001e+00 lr:1.0000e-04
2023-04-02 19:04:42,490 			Learning rate: weights:   1.000e-04    
2023-04-02 19:04:42,491 			Last test performance: 99.10%
2023-04-02 19:04:42,491 ----------------
2023-04-02 19:04:44,342   61  =>  10   		Training 486 pattern with 99.79% 	Forward time: 	 1.74 sec
2023-04-02 19:04:44,343 			Loss:    3.039e-03    			Backward time: 	 0.11 sec 
2023-04-02 19:04:44,343 ADAM: Layer 0 -> dw_min:9.9998e-01  dw_max:1.0000e+00 lr:1.0000e-04
2023-04-02 19:04:44,343 ADAM: Layer 1 -> dw_min:9.9988e-01  dw_max:1.0001e+00 lr:1.0000e-04
2023-04-02 19:04:44,343 ADAM: Layer 2 -> dw_min:9.9987e-01  dw_max:1.0001e+00 lr:1.0000e-04
2023-04-02 19:04:44,343 ADAM: Layer 3 -> dw_min:9.9995e-01  dw_max:1.0001e+00 lr:1.0000e-04
2023-04-02 19:04:44,399 			Learning rate: weights:   1.000e-04    
2023-04-02 19:04:44,399 			Last test performance: 99.10%
2023-04-02 19:04:44,399 ----------------
2023-04-02 19:04:46,229   61  =>  11   		Training 486 pattern with 100.00% 	Forward time: 	 1.72 sec
2023-04-02 19:04:46,229 			Loss:    1.053e-03    			Backward time: 	 0.11 sec 
2023-04-02 19:04:46,229 ADAM: Layer 0 -> dw_min:9.9998e-01  dw_max:1.0000e+00 lr:1.0000e-04
2023-04-02 19:04:46,229 ADAM: Layer 1 -> dw_min:9.9989e-01  dw_max:1.0001e+00 lr:1.0000e-04
2023-04-02 19:04:46,229 ADAM: Layer 2 -> dw_min:9.9989e-01  dw_max:1.0001e+00 lr:1.0000e-04
2023-04-02 19:04:46,229 ADAM: Layer 3 -> dw_min:9.9995e-01  dw_max:1.0001e+00 lr:1.0000e-04
2023-04-02 19:04:46,244 			Learning rate: weights:   1.000e-04    
2023-04-02 19:04:46,244 			Last test performance: 99.10%
2023-04-02 19:04:46,244 ----------------
2023-04-02 19:04:48,068   61  =>  12   		Training 486 pattern with 99.79% 	Forward time: 	 1.71 sec
2023-04-02 19:04:48,068 			Loss:    3.918e-03    			Backward time: 	 0.11 sec 
2023-04-02 19:04:48,068 ADAM: Layer 0 -> dw_min:9.9999e-01  dw_max:1.0000e+00 lr:1.0000e-04
2023-04-02 19:04:48,068 ADAM: Layer 1 -> dw_min:9.9991e-01  dw_max:1.0001e+00 lr:1.0000e-04
2023-04-02 19:04:48,068 ADAM: Layer 2 -> dw_min:9.9989e-01  dw_max:1.0001e+00 lr:1.0000e-04
2023-04-02 19:04:48,068 ADAM: Layer 3 -> dw_min:9.9996e-01  dw_max:1.0001e+00 lr:1.0000e-04
2023-04-02 19:04:48,085 			Learning rate: weights:   1.000e-04    
2023-04-02 19:04:48,085 			Last test performance: 99.10%
2023-04-02 19:04:48,085 ----------------
2023-04-02 19:04:49,962   61  =>  13   		Training 486 pattern with 100.00% 	Forward time: 	 1.76 sec
2023-04-02 19:04:49,962 			Loss:    1.601e-03    			Backward time: 	 0.11 sec 
2023-04-02 19:04:49,962 ADAM: Layer 0 -> dw_min:9.9998e-01  dw_max:1.0000e+00 lr:1.0000e-04
2023-04-02 19:04:49,962 ADAM: Layer 1 -> dw_min:9.9991e-01  dw_max:1.0001e+00 lr:1.0000e-04
2023-04-02 19:04:49,963 ADAM: Layer 2 -> dw_min:9.9987e-01  dw_max:1.0001e+00 lr:1.0000e-04
2023-04-02 19:04:49,963 ADAM: Layer 3 -> dw_min:9.9994e-01  dw_max:1.0001e+00 lr:1.0000e-04
2023-04-02 19:04:49,979 			Learning rate: weights:   1.000e-04    
2023-04-02 19:04:49,979 			Last test performance: 99.10%
2023-04-02 19:04:49,979 ----------------
2023-04-02 19:04:51,860   61  =>  14   		Training 486 pattern with 100.00% 	Forward time: 	 1.77 sec
2023-04-02 19:04:51,860 			Loss:    1.212e-03    			Backward time: 	 0.11 sec 
2023-04-02 19:04:51,860 ADAM: Layer 0 -> dw_min:9.9999e-01  dw_max:1.0000e+00 lr:1.0000e-04
2023-04-02 19:04:51,860 ADAM: Layer 1 -> dw_min:9.9992e-01  dw_max:1.0001e+00 lr:1.0000e-04
2023-04-02 19:04:51,860 ADAM: Layer 2 -> dw_min:9.9988e-01  dw_max:1.0001e+00 lr:1.0000e-04
2023-04-02 19:04:51,860 ADAM: Layer 3 -> dw_min:9.9995e-01  dw_max:1.0001e+00 lr:1.0000e-04
2023-04-02 19:04:51,878 			Learning rate: weights:   1.000e-04    
2023-04-02 19:04:51,878 			Last test performance: 99.10%
2023-04-02 19:04:51,878 ----------------
2023-04-02 19:04:53,704   61  =>  15   		Training 486 pattern with 99.79% 	Forward time: 	 1.71 sec
2023-04-02 19:04:53,704 			Loss:    2.631e-03    			Backward time: 	 0.11 sec 
2023-04-02 19:04:53,704 ADAM: Layer 0 -> dw_min:9.9998e-01  dw_max:1.0000e+00 lr:1.0000e-04
2023-04-02 19:04:53,704 ADAM: Layer 1 -> dw_min:9.9989e-01  dw_max:1.0001e+00 lr:1.0000e-04
2023-04-02 19:04:53,704 ADAM: Layer 2 -> dw_min:9.9987e-01  dw_max:1.0001e+00 lr:1.0000e-04
2023-04-02 19:04:53,704 ADAM: Layer 3 -> dw_min:9.9992e-01  dw_max:1.0001e+00 lr:1.0000e-04
2023-04-02 19:04:53,770 			Learning rate: weights:   1.000e-04    
2023-04-02 19:04:53,770 			Last test performance: 99.10%
2023-04-02 19:04:53,770 ----------------
2023-04-02 19:04:55,638   61  =>  16   		Training 486 pattern with 99.38% 	Forward time: 	 1.75 sec
2023-04-02 19:04:55,638 			Loss:    1.580e-02    			Backward time: 	 0.11 sec 
2023-04-02 19:04:55,638 ADAM: Layer 0 -> dw_min:9.9998e-01  dw_max:1.0000e+00 lr:1.0000e-04
2023-04-02 19:04:55,638 ADAM: Layer 1 -> dw_min:9.9988e-01  dw_max:1.0001e+00 lr:1.0000e-04
2023-04-02 19:04:55,638 ADAM: Layer 2 -> dw_min:9.9988e-01  dw_max:1.0001e+00 lr:1.0000e-04
2023-04-02 19:04:55,638 ADAM: Layer 3 -> dw_min:9.9993e-01  dw_max:1.0001e+00 lr:1.0000e-04
2023-04-02 19:04:55,734 			Learning rate: weights:   1.000e-04    
2023-04-02 19:04:55,734 			Last test performance: 99.10%
2023-04-02 19:04:55,734 ----------------
2023-04-02 19:04:57,596   61  =>  17   		Training 486 pattern with 100.00% 	Forward time: 	 1.75 sec
2023-04-02 19:04:57,596 			Loss:    2.873e-03    			Backward time: 	 0.11 sec 
2023-04-02 19:04:57,596 ADAM: Layer 0 -> dw_min:9.9998e-01  dw_max:1.0000e+00 lr:1.0000e-04
2023-04-02 19:04:57,596 ADAM: Layer 1 -> dw_min:9.9989e-01  dw_max:1.0001e+00 lr:1.0000e-04
2023-04-02 19:04:57,596 ADAM: Layer 2 -> dw_min:9.9986e-01  dw_max:1.0002e+00 lr:1.0000e-04
2023-04-02 19:04:57,596 ADAM: Layer 3 -> dw_min:9.9990e-01  dw_max:1.0001e+00 lr:1.0000e-04
2023-04-02 19:04:57,612 			Learning rate: weights:   1.000e-04    
2023-04-02 19:04:57,612 			Last test performance: 99.10%
2023-04-02 19:04:57,612 ----------------
2023-04-02 19:04:59,460   61  =>  18   		Training 486 pattern with 99.58% 	Forward time: 	 1.73 sec
2023-04-02 19:04:59,460 			Loss:    6.829e-03    			Backward time: 	 0.11 sec 
2023-04-02 19:04:59,460 ADAM: Layer 0 -> dw_min:9.9998e-01  dw_max:1.0000e+00 lr:1.0000e-04
2023-04-02 19:04:59,461 ADAM: Layer 1 -> dw_min:9.9990e-01  dw_max:1.0001e+00 lr:1.0000e-04
2023-04-02 19:04:59,461 ADAM: Layer 2 -> dw_min:9.9988e-01  dw_max:1.0001e+00 lr:1.0000e-04
2023-04-02 19:04:59,461 ADAM: Layer 3 -> dw_min:9.9991e-01  dw_max:1.0001e+00 lr:1.0000e-04
2023-04-02 19:04:59,476 			Learning rate: weights:   1.000e-04    
2023-04-02 19:04:59,476 			Last test performance: 99.10%
2023-04-02 19:04:59,476 ----------------
2023-04-02 19:05:01,354   61  =>  19   		Training 486 pattern with 99.38% 	Forward time: 	 1.76 sec
2023-04-02 19:05:01,354 			Loss:    1.494e-02    			Backward time: 	 0.11 sec 
2023-04-02 19:05:01,354 ADAM: Layer 0 -> dw_min:9.9998e-01  dw_max:1.0000e+00 lr:1.0000e-04
2023-04-02 19:05:01,354 ADAM: Layer 1 -> dw_min:9.9991e-01  dw_max:1.0001e+00 lr:1.0000e-04
2023-04-02 19:05:01,354 ADAM: Layer 2 -> dw_min:9.9988e-01  dw_max:1.0001e+00 lr:1.0000e-04
2023-04-02 19:05:01,355 ADAM: Layer 3 -> dw_min:9.9991e-01  dw_max:1.0001e+00 lr:1.0000e-04
2023-04-02 19:05:01,442 			Learning rate: weights:   1.000e-04    
2023-04-02 19:05:01,442 			Last test performance: 99.10%
2023-04-02 19:05:01,442 ----------------
2023-04-02 19:05:03,252   61  =>  20   		Training 486 pattern with 99.79% 	Forward time: 	 1.70 sec
2023-04-02 19:05:03,253 			Loss:    3.217e-03    			Backward time: 	 0.11 sec 
2023-04-02 19:05:03,253 ADAM: Layer 0 -> dw_min:9.9996e-01  dw_max:1.0000e+00 lr:1.0000e-04
2023-04-02 19:05:03,253 ADAM: Layer 1 -> dw_min:9.9988e-01  dw_max:1.0001e+00 lr:1.0000e-04
2023-04-02 19:05:03,253 ADAM: Layer 2 -> dw_min:9.9987e-01  dw_max:1.0001e+00 lr:1.0000e-04
2023-04-02 19:05:03,253 ADAM: Layer 3 -> dw_min:9.9992e-01  dw_max:1.0001e+00 lr:1.0000e-04
2023-04-02 19:05:03,268 			Learning rate: weights:   1.000e-04    
2023-04-02 19:05:03,268 			Last test performance: 99.10%
2023-04-02 19:05:03,268 ----------------
2023-04-02 19:05:05,092   61  =>  21   		Training 486 pattern with 100.00% 	Forward time: 	 1.71 sec
2023-04-02 19:05:05,092 			Loss:    1.757e-03    			Backward time: 	 0.11 sec 
2023-04-02 19:05:05,092 ADAM: Layer 0 -> dw_min:9.9996e-01  dw_max:1.0000e+00 lr:1.0000e-04
2023-04-02 19:05:05,092 ADAM: Layer 1 -> dw_min:9.9990e-01  dw_max:1.0001e+00 lr:1.0000e-04
2023-04-02 19:05:05,092 ADAM: Layer 2 -> dw_min:9.9988e-01  dw_max:1.0001e+00 lr:1.0000e-04
2023-04-02 19:05:05,092 ADAM: Layer 3 -> dw_min:9.9993e-01  dw_max:1.0001e+00 lr:1.0000e-04
2023-04-02 19:05:05,108 			Learning rate: weights:   1.000e-04    
2023-04-02 19:05:05,108 			Last test performance: 99.10%
2023-04-02 19:05:05,108 ----------------
2023-04-02 19:05:06,926   61  =>  22   		Training 486 pattern with 99.79% 	Forward time: 	 1.70 sec
2023-04-02 19:05:06,926 			Loss:    3.383e-03    			Backward time: 	 0.11 sec 
2023-04-02 19:05:06,927 ADAM: Layer 0 -> dw_min:9.9997e-01  dw_max:1.0000e+00 lr:1.0000e-04
2023-04-02 19:05:06,927 ADAM: Layer 1 -> dw_min:9.9989e-01  dw_max:1.0001e+00 lr:1.0000e-04
2023-04-02 19:05:06,927 ADAM: Layer 2 -> dw_min:9.9985e-01  dw_max:1.0001e+00 lr:1.0000e-04
2023-04-02 19:05:06,927 ADAM: Layer 3 -> dw_min:9.9994e-01  dw_max:1.0001e+00 lr:1.0000e-04
2023-04-02 19:05:06,942 			Learning rate: weights:   1.000e-04    
2023-04-02 19:05:06,942 			Last test performance: 99.10%
2023-04-02 19:05:06,942 ----------------
2023-04-02 19:05:08,807   61  =>  23   		Training 486 pattern with 100.00% 	Forward time: 	 1.75 sec
2023-04-02 19:05:08,807 			Loss:    3.737e-04    			Backward time: 	 0.11 sec 
2023-04-02 19:05:08,807 ADAM: Layer 0 -> dw_min:9.9997e-01  dw_max:1.0000e+00 lr:1.0000e-04
2023-04-02 19:05:08,808 ADAM: Layer 1 -> dw_min:9.9990e-01  dw_max:1.0001e+00 lr:1.0000e-04
2023-04-02 19:05:08,808 ADAM: Layer 2 -> dw_min:9.9987e-01  dw_max:1.0001e+00 lr:1.0000e-04
2023-04-02 19:05:08,808 ADAM: Layer 3 -> dw_min:9.9994e-01  dw_max:1.0001e+00 lr:1.0000e-04
2023-04-02 19:05:08,823 			Learning rate: weights:   1.000e-04    
2023-04-02 19:05:08,823 			Last test performance: 99.10%
2023-04-02 19:05:08,823 ----------------
2023-04-02 19:05:10,707   61  =>  24   		Training 486 pattern with 99.58% 	Forward time: 	 1.77 sec
2023-04-02 19:05:10,708 			Loss:    1.641e-02    			Backward time: 	 0.11 sec 
2023-04-02 19:05:10,708 ADAM: Layer 0 -> dw_min:9.9998e-01  dw_max:1.0000e+00 lr:1.0000e-04
2023-04-02 19:05:10,708 ADAM: Layer 1 -> dw_min:9.9991e-01  dw_max:1.0001e+00 lr:1.0000e-04
2023-04-02 19:05:10,708 ADAM: Layer 2 -> dw_min:9.9988e-01  dw_max:1.0001e+00 lr:1.0000e-04
2023-04-02 19:05:10,708 ADAM: Layer 3 -> dw_min:9.9995e-01  dw_max:1.0001e+00 lr:1.0000e-04
2023-04-02 19:05:10,771 			Learning rate: weights:   1.000e-04    
2023-04-02 19:05:10,771 			Last test performance: 99.10%
2023-04-02 19:05:10,771 ----------------
2023-04-02 19:05:12,635   61  =>  25   		Training 486 pattern with 99.79% 	Forward time: 	 1.75 sec
2023-04-02 19:05:12,635 			Loss:    5.084e-03    			Backward time: 	 0.11 sec 
2023-04-02 19:05:12,635 ADAM: Layer 0 -> dw_min:9.9998e-01  dw_max:1.0000e+00 lr:1.0000e-04
2023-04-02 19:05:12,635 ADAM: Layer 1 -> dw_min:9.9991e-01  dw_max:1.0001e+00 lr:1.0000e-04
2023-04-02 19:05:12,635 ADAM: Layer 2 -> dw_min:9.9985e-01  dw_max:1.0001e+00 lr:1.0000e-04
2023-04-02 19:05:12,635 ADAM: Layer 3 -> dw_min:9.9989e-01  dw_max:1.0001e+00 lr:1.0000e-04
2023-04-02 19:05:12,739 			Learning rate: weights:   1.000e-04    
2023-04-02 19:05:12,739 			Last test performance: 99.10%
2023-04-02 19:05:12,739 ----------------
2023-04-02 19:05:14,595   61  =>  26   		Training 486 pattern with 100.00% 	Forward time: 	 1.74 sec
2023-04-02 19:05:14,595 			Loss:    3.845e-04    			Backward time: 	 0.11 sec 
2023-04-02 19:05:14,595 ADAM: Layer 0 -> dw_min:9.9998e-01  dw_max:1.0000e+00 lr:1.0000e-04
2023-04-02 19:05:14,595 ADAM: Layer 1 -> dw_min:9.9992e-01  dw_max:1.0001e+00 lr:1.0000e-04
2023-04-02 19:05:14,595 ADAM: Layer 2 -> dw_min:9.9987e-01  dw_max:1.0001e+00 lr:1.0000e-04
2023-04-02 19:05:14,595 ADAM: Layer 3 -> dw_min:9.9990e-01  dw_max:1.0001e+00 lr:1.0000e-04
2023-04-02 19:05:14,610 			Learning rate: weights:   1.000e-04    
2023-04-02 19:05:14,610 			Last test performance: 99.10%
2023-04-02 19:05:14,610 ----------------
2023-04-02 19:05:16,420   61  =>  27   		Training 486 pattern with 99.79% 	Forward time: 	 1.70 sec
2023-04-02 19:05:16,420 			Loss:    3.789e-03    			Backward time: 	 0.11 sec 
2023-04-02 19:05:16,420 ADAM: Layer 0 -> dw_min:9.9998e-01  dw_max:1.0000e+00 lr:1.0000e-04
2023-04-02 19:05:16,420 ADAM: Layer 1 -> dw_min:9.9989e-01  dw_max:1.0001e+00 lr:1.0000e-04
2023-04-02 19:05:16,420 ADAM: Layer 2 -> dw_min:9.9985e-01  dw_max:1.0001e+00 lr:1.0000e-04
2023-04-02 19:05:16,420 ADAM: Layer 3 -> dw_min:9.9991e-01  dw_max:1.0001e+00 lr:1.0000e-04
2023-04-02 19:05:16,437 			Learning rate: weights:   1.000e-04    
2023-04-02 19:05:16,437 			Last test performance: 99.10%
2023-04-02 19:05:16,437 ----------------
2023-04-02 19:05:18,287   61  =>  28   		Training 486 pattern with 99.38% 	Forward time: 	 1.74 sec
2023-04-02 19:05:18,287 			Loss:    2.242e-02    			Backward time: 	 0.11 sec 
2023-04-02 19:05:18,287 ADAM: Layer 0 -> dw_min:9.9998e-01  dw_max:1.0000e+00 lr:1.0000e-04
2023-04-02 19:05:18,287 ADAM: Layer 1 -> dw_min:9.9987e-01  dw_max:1.0001e+00 lr:1.0000e-04
2023-04-02 19:05:18,287 ADAM: Layer 2 -> dw_min:9.9984e-01  dw_max:1.0002e+00 lr:1.0000e-04
2023-04-02 19:05:18,287 ADAM: Layer 3 -> dw_min:9.9992e-01  dw_max:1.0001e+00 lr:1.0000e-04
2023-04-02 19:05:18,385 			Learning rate: weights:   1.000e-04    
2023-04-02 19:05:18,385 			Last test performance: 99.10%
2023-04-02 19:05:18,385 ----------------
2023-04-02 19:05:20,212   61  =>  29   		Training 486 pattern with 99.58% 	Forward time: 	 1.71 sec
2023-04-02 19:05:20,212 			Loss:    4.229e-03    			Backward time: 	 0.11 sec 
2023-04-02 19:05:20,212 ADAM: Layer 0 -> dw_min:9.9998e-01  dw_max:1.0000e+00 lr:1.0000e-04
2023-04-02 19:05:20,213 ADAM: Layer 1 -> dw_min:9.9988e-01  dw_max:1.0001e+00 lr:1.0000e-04
2023-04-02 19:05:20,213 ADAM: Layer 2 -> dw_min:9.9986e-01  dw_max:1.0001e+00 lr:1.0000e-04
2023-04-02 19:05:20,213 ADAM: Layer 3 -> dw_min:9.9993e-01  dw_max:1.0001e+00 lr:1.0000e-04
2023-04-02 19:05:20,266 			Learning rate: weights:   1.000e-04    
2023-04-02 19:05:20,266 			Last test performance: 99.10%
2023-04-02 19:05:20,266 ----------------
2023-04-02 19:05:22,126   61  =>  30   		Training 486 pattern with 99.79% 	Forward time: 	 1.75 sec
2023-04-02 19:05:22,126 			Loss:    2.300e-03    			Backward time: 	 0.11 sec 
2023-04-02 19:05:22,126 ADAM: Layer 0 -> dw_min:9.9998e-01  dw_max:1.0000e+00 lr:1.0000e-04
2023-04-02 19:05:22,127 ADAM: Layer 1 -> dw_min:9.9989e-01  dw_max:1.0001e+00 lr:1.0000e-04
2023-04-02 19:05:22,127 ADAM: Layer 2 -> dw_min:9.9985e-01  dw_max:1.0001e+00 lr:1.0000e-04
2023-04-02 19:05:22,127 ADAM: Layer 3 -> dw_min:9.9993e-01  dw_max:1.0001e+00 lr:1.0000e-04
2023-04-02 19:05:22,258 			Learning rate: weights:   1.000e-04    
2023-04-02 19:05:22,258 			Last test performance: 99.10%
2023-04-02 19:05:22,258 ----------------
2023-04-02 19:05:24,083   61  =>  31   		Training 486 pattern with 99.79% 	Forward time: 	 1.71 sec
2023-04-02 19:05:24,083 			Loss:    3.455e-03    			Backward time: 	 0.11 sec 
2023-04-02 19:05:24,084 ADAM: Layer 0 -> dw_min:9.9997e-01  dw_max:1.0000e+00 lr:1.0000e-04
2023-04-02 19:05:24,084 ADAM: Layer 1 -> dw_min:9.9985e-01  dw_max:1.0002e+00 lr:1.0000e-04
2023-04-02 19:05:24,084 ADAM: Layer 2 -> dw_min:9.9985e-01  dw_max:1.0002e+00 lr:1.0000e-04
2023-04-02 19:05:24,084 ADAM: Layer 3 -> dw_min:9.9987e-01  dw_max:1.0001e+00 lr:1.0000e-04
2023-04-02 19:05:24,143 			Learning rate: weights:   1.000e-04    
2023-04-02 19:05:24,143 			Last test performance: 99.10%
2023-04-02 19:05:24,143 ----------------
2023-04-02 19:05:25,963   61  =>  32   		Training 486 pattern with 100.00% 	Forward time: 	 1.71 sec
2023-04-02 19:05:25,963 			Loss:    1.674e-03    			Backward time: 	 0.11 sec 
2023-04-02 19:05:25,963 ADAM: Layer 0 -> dw_min:9.9997e-01  dw_max:1.0000e+00 lr:1.0000e-04
2023-04-02 19:05:25,963 ADAM: Layer 1 -> dw_min:9.9987e-01  dw_max:1.0001e+00 lr:1.0000e-04
2023-04-02 19:05:25,964 ADAM: Layer 2 -> dw_min:9.9986e-01  dw_max:1.0002e+00 lr:1.0000e-04
2023-04-02 19:05:25,964 ADAM: Layer 3 -> dw_min:9.9988e-01  dw_max:1.0001e+00 lr:1.0000e-04
2023-04-02 19:05:26,033 			Learning rate: weights:   1.000e-04    
2023-04-02 19:05:26,033 			Last test performance: 99.10%
2023-04-02 19:05:26,033 ----------------
2023-04-02 19:05:27,909   61  =>  33   		Training 486 pattern with 99.79% 	Forward time: 	 1.76 sec
2023-04-02 19:05:27,909 			Loss:    5.488e-03    			Backward time: 	 0.11 sec 
2023-04-02 19:05:27,910 ADAM: Layer 0 -> dw_min:9.9997e-01  dw_max:1.0000e+00 lr:1.0000e-04
2023-04-02 19:05:27,910 ADAM: Layer 1 -> dw_min:9.9988e-01  dw_max:1.0001e+00 lr:1.0000e-04
2023-04-02 19:05:27,910 ADAM: Layer 2 -> dw_min:9.9988e-01  dw_max:1.0001e+00 lr:1.0000e-04
2023-04-02 19:05:27,910 ADAM: Layer 3 -> dw_min:9.9989e-01  dw_max:1.0001e+00 lr:1.0000e-04
2023-04-02 19:05:27,999 			Learning rate: weights:   1.000e-04    
2023-04-02 19:05:27,999 			Last test performance: 99.10%
2023-04-02 19:05:27,999 ----------------
2023-04-02 19:05:29,845   61  =>  34   		Training 486 pattern with 99.79% 	Forward time: 	 1.73 sec
2023-04-02 19:05:29,845 			Loss:    1.716e-02    			Backward time: 	 0.11 sec 
2023-04-02 19:05:29,845 ADAM: Layer 0 -> dw_min:9.9997e-01  dw_max:1.0000e+00 lr:1.0000e-04
2023-04-02 19:05:29,845 ADAM: Layer 1 -> dw_min:9.9989e-01  dw_max:1.0001e+00 lr:1.0000e-04
2023-04-02 19:05:29,845 ADAM: Layer 2 -> dw_min:9.9989e-01  dw_max:1.0001e+00 lr:1.0000e-04
2023-04-02 19:05:29,845 ADAM: Layer 3 -> dw_min:9.9990e-01  dw_max:1.0001e+00 lr:1.0000e-04
2023-04-02 19:05:29,942 			Learning rate: weights:   1.000e-04    
2023-04-02 19:05:29,942 			Last test performance: 99.10%
2023-04-02 19:05:29,942 ----------------
2023-04-02 19:05:31,831   61  =>  35   		Training 486 pattern with 100.00% 	Forward time: 	 1.78 sec
2023-04-02 19:05:31,831 			Loss:    8.185e-04    			Backward time: 	 0.11 sec 
2023-04-02 19:05:31,832 ADAM: Layer 0 -> dw_min:9.9998e-01  dw_max:1.0000e+00 lr:1.0000e-04
2023-04-02 19:05:31,832 ADAM: Layer 1 -> dw_min:9.9990e-01  dw_max:1.0001e+00 lr:1.0000e-04
2023-04-02 19:05:31,832 ADAM: Layer 2 -> dw_min:9.9990e-01  dw_max:1.0001e+00 lr:1.0000e-04
2023-04-02 19:05:31,832 ADAM: Layer 3 -> dw_min:9.9991e-01  dw_max:1.0001e+00 lr:1.0000e-04
2023-04-02 19:05:31,848 			Learning rate: weights:   1.000e-04    
2023-04-02 19:05:31,848 			Last test performance: 99.10%
2023-04-02 19:05:31,848 ----------------
2023-04-02 19:05:33,745   61  =>  36   		Training 486 pattern with 100.00% 	Forward time: 	 1.78 sec
2023-04-02 19:05:33,745 			Loss:    1.729e-03    			Backward time: 	 0.11 sec 
2023-04-02 19:05:33,745 ADAM: Layer 0 -> dw_min:9.9997e-01  dw_max:1.0000e+00 lr:1.0000e-04
2023-04-02 19:05:33,745 ADAM: Layer 1 -> dw_min:9.9987e-01  dw_max:1.0001e+00 lr:1.0000e-04
2023-04-02 19:05:33,745 ADAM: Layer 2 -> dw_min:9.9986e-01  dw_max:1.0001e+00 lr:1.0000e-04
2023-04-02 19:05:33,745 ADAM: Layer 3 -> dw_min:9.9992e-01  dw_max:1.0001e+00 lr:1.0000e-04
2023-04-02 19:05:33,817 			Learning rate: weights:   1.000e-04    
2023-04-02 19:05:33,817 			Last test performance: 99.10%
2023-04-02 19:05:33,817 ----------------
2023-04-02 19:05:35,651   61  =>  37   		Training 486 pattern with 99.79% 	Forward time: 	 1.72 sec
2023-04-02 19:05:35,651 			Loss:    1.418e-02    			Backward time: 	 0.11 sec 
2023-04-02 19:05:35,651 ADAM: Layer 0 -> dw_min:9.9998e-01  dw_max:1.0000e+00 lr:1.0000e-04
2023-04-02 19:05:35,651 ADAM: Layer 1 -> dw_min:9.9988e-01  dw_max:1.0001e+00 lr:1.0000e-04
2023-04-02 19:05:35,651 ADAM: Layer 2 -> dw_min:9.9987e-01  dw_max:1.0001e+00 lr:1.0000e-04
2023-04-02 19:05:35,651 ADAM: Layer 3 -> dw_min:9.9993e-01  dw_max:1.0001e+00 lr:1.0000e-04
2023-04-02 19:05:35,723 			Learning rate: weights:   1.000e-04    
2023-04-02 19:05:35,723 			Last test performance: 99.10%
2023-04-02 19:05:35,723 ----------------
2023-04-02 19:05:37,689   61  =>  38   		Training 486 pattern with 99.79% 	Forward time: 	 1.85 sec
2023-04-02 19:05:37,689 			Loss:    2.445e-03    			Backward time: 	 0.11 sec 
2023-04-02 19:05:37,690 ADAM: Layer 0 -> dw_min:9.9998e-01  dw_max:1.0000e+00 lr:1.0000e-04
2023-04-02 19:05:37,690 ADAM: Layer 1 -> dw_min:9.9989e-01  dw_max:1.0001e+00 lr:1.0000e-04
2023-04-02 19:05:37,690 ADAM: Layer 2 -> dw_min:9.9988e-01  dw_max:1.0001e+00 lr:1.0000e-04
2023-04-02 19:05:37,690 ADAM: Layer 3 -> dw_min:9.9994e-01  dw_max:1.0001e+00 lr:1.0000e-04
2023-04-02 19:05:37,764 			Learning rate: weights:   1.000e-04    
2023-04-02 19:05:37,764 			Last test performance: 99.10%
2023-04-02 19:05:37,764 ----------------
2023-04-02 19:05:39,630   61  =>  39   		Training 486 pattern with 100.00% 	Forward time: 	 1.75 sec
2023-04-02 19:05:39,630 			Loss:    4.360e-04    			Backward time: 	 0.11 sec 
2023-04-02 19:05:39,630 ADAM: Layer 0 -> dw_min:9.9998e-01  dw_max:1.0000e+00 lr:1.0000e-04
2023-04-02 19:05:39,630 ADAM: Layer 1 -> dw_min:9.9990e-01  dw_max:1.0001e+00 lr:1.0000e-04
2023-04-02 19:05:39,631 ADAM: Layer 2 -> dw_min:9.9990e-01  dw_max:1.0001e+00 lr:1.0000e-04
2023-04-02 19:05:39,631 ADAM: Layer 3 -> dw_min:9.9994e-01  dw_max:1.0001e+00 lr:1.0000e-04
2023-04-02 19:05:39,717 			Learning rate: weights:   1.000e-04    
2023-04-02 19:05:39,717 			Last test performance: 99.10%
2023-04-02 19:05:39,717 ----------------
2023-04-02 19:05:41,568   61  =>  40   		Training 486 pattern with 100.00% 	Forward time: 	 1.73 sec
2023-04-02 19:05:41,568 			Loss:    1.112e-03    			Backward time: 	 0.11 sec 
2023-04-02 19:05:41,568 ADAM: Layer 0 -> dw_min:9.9998e-01  dw_max:1.0000e+00 lr:1.0000e-04
2023-04-02 19:05:41,568 ADAM: Layer 1 -> dw_min:9.9991e-01  dw_max:1.0001e+00 lr:1.0000e-04
2023-04-02 19:05:41,569 ADAM: Layer 2 -> dw_min:9.9988e-01  dw_max:1.0001e+00 lr:1.0000e-04
2023-04-02 19:05:41,569 ADAM: Layer 3 -> dw_min:9.9995e-01  dw_max:1.0000e+00 lr:1.0000e-04
2023-04-02 19:05:41,626 			Learning rate: weights:   1.000e-04    
2023-04-02 19:05:41,626 			Last test performance: 99.10%
2023-04-02 19:05:41,626 ----------------
2023-04-02 19:05:43,478   61  =>  41   		Training 486 pattern with 99.79% 	Forward time: 	 1.74 sec
2023-04-02 19:05:43,478 			Loss:    4.526e-03    			Backward time: 	 0.11 sec 
2023-04-02 19:05:43,478 ADAM: Layer 0 -> dw_min:9.9998e-01  dw_max:1.0000e+00 lr:1.0000e-04
2023-04-02 19:05:43,479 ADAM: Layer 1 -> dw_min:9.9990e-01  dw_max:1.0001e+00 lr:1.0000e-04
2023-04-02 19:05:43,479 ADAM: Layer 2 -> dw_min:9.9987e-01  dw_max:1.0001e+00 lr:1.0000e-04
2023-04-02 19:05:43,479 ADAM: Layer 3 -> dw_min:9.9994e-01  dw_max:1.0001e+00 lr:1.0000e-04
2023-04-02 19:05:43,552 			Learning rate: weights:   1.000e-04    
2023-04-02 19:05:43,552 			Last test performance: 99.10%
2023-04-02 19:05:43,552 ----------------
2023-04-02 19:05:45,393   61  =>  42   		Training 486 pattern with 100.00% 	Forward time: 	 1.73 sec
2023-04-02 19:05:45,393 			Loss:    5.453e-04    			Backward time: 	 0.11 sec 
2023-04-02 19:05:45,393 ADAM: Layer 0 -> dw_min:9.9998e-01  dw_max:1.0000e+00 lr:1.0000e-04
2023-04-02 19:05:45,393 ADAM: Layer 1 -> dw_min:9.9991e-01  dw_max:1.0001e+00 lr:1.0000e-04
2023-04-02 19:05:45,394 ADAM: Layer 2 -> dw_min:9.9988e-01  dw_max:1.0001e+00 lr:1.0000e-04
2023-04-02 19:05:45,394 ADAM: Layer 3 -> dw_min:9.9995e-01  dw_max:1.0001e+00 lr:1.0000e-04
2023-04-02 19:05:45,444 			Learning rate: weights:   1.000e-04    
2023-04-02 19:05:45,444 			Last test performance: 99.10%
2023-04-02 19:05:45,444 ----------------
2023-04-02 19:05:47,266   61  =>  43   		Training 486 pattern with 100.00% 	Forward time: 	 1.71 sec
2023-04-02 19:05:47,266 			Loss:    1.080e-03    			Backward time: 	 0.11 sec 
2023-04-02 19:05:47,266 ADAM: Layer 0 -> dw_min:9.9999e-01  dw_max:1.0000e+00 lr:1.0000e-04
2023-04-02 19:05:47,266 ADAM: Layer 1 -> dw_min:9.9992e-01  dw_max:1.0001e+00 lr:1.0000e-04
2023-04-02 19:05:47,266 ADAM: Layer 2 -> dw_min:9.9989e-01  dw_max:1.0001e+00 lr:1.0000e-04
2023-04-02 19:05:47,266 ADAM: Layer 3 -> dw_min:9.9995e-01  dw_max:1.0001e+00 lr:1.0000e-04
2023-04-02 19:05:47,338 			Learning rate: weights:   1.000e-04    
2023-04-02 19:05:47,338 			Last test performance: 99.10%
2023-04-02 19:05:47,338 ----------------
2023-04-02 19:05:49,199   61  =>  44   		Training 486 pattern with 99.79% 	Forward time: 	 1.75 sec
2023-04-02 19:05:49,199 			Loss:    9.012e-03    			Backward time: 	 0.11 sec 
2023-04-02 19:05:49,199 ADAM: Layer 0 -> dw_min:9.9998e-01  dw_max:1.0000e+00 lr:1.0000e-04
2023-04-02 19:05:49,199 ADAM: Layer 1 -> dw_min:9.9990e-01  dw_max:1.0001e+00 lr:1.0000e-04
2023-04-02 19:05:49,199 ADAM: Layer 2 -> dw_min:9.9988e-01  dw_max:1.0001e+00 lr:1.0000e-04
2023-04-02 19:05:49,199 ADAM: Layer 3 -> dw_min:9.9995e-01  dw_max:1.0001e+00 lr:1.0000e-04
2023-04-02 19:05:49,271 			Learning rate: weights:   1.000e-04    
2023-04-02 19:05:49,271 			Last test performance: 99.10%
2023-04-02 19:05:49,271 ----------------
2023-04-02 19:05:51,131   61  =>  45   		Training 486 pattern with 100.00% 	Forward time: 	 1.75 sec
2023-04-02 19:05:51,131 			Loss:    3.912e-04    			Backward time: 	 0.11 sec 
2023-04-02 19:05:51,131 ADAM: Layer 0 -> dw_min:9.9999e-01  dw_max:1.0000e+00 lr:1.0000e-04
2023-04-02 19:05:51,131 ADAM: Layer 1 -> dw_min:9.9991e-01  dw_max:1.0001e+00 lr:1.0000e-04
2023-04-02 19:05:51,131 ADAM: Layer 2 -> dw_min:9.9989e-01  dw_max:1.0001e+00 lr:1.0000e-04
2023-04-02 19:05:51,131 ADAM: Layer 3 -> dw_min:9.9995e-01  dw_max:1.0000e+00 lr:1.0000e-04
2023-04-02 19:05:51,146 			Learning rate: weights:   1.000e-04    
2023-04-02 19:05:51,146 			Last test performance: 99.10%
2023-04-02 19:05:51,146 ----------------
2023-04-02 19:05:52,986   61  =>  46   		Training 486 pattern with 99.79% 	Forward time: 	 1.72 sec
2023-04-02 19:05:52,986 			Loss:    7.466e-03    			Backward time: 	 0.11 sec 
2023-04-02 19:05:52,986 ADAM: Layer 0 -> dw_min:9.9999e-01  dw_max:1.0000e+00 lr:1.0000e-04
2023-04-02 19:05:52,986 ADAM: Layer 1 -> dw_min:9.9992e-01  dw_max:1.0001e+00 lr:1.0000e-04
2023-04-02 19:05:52,986 ADAM: Layer 2 -> dw_min:9.9989e-01  dw_max:1.0001e+00 lr:1.0000e-04
2023-04-02 19:05:52,986 ADAM: Layer 3 -> dw_min:9.9996e-01  dw_max:1.0001e+00 lr:1.0000e-04
2023-04-02 19:05:53,003 			Learning rate: weights:   1.000e-04    
2023-04-02 19:05:53,003 			Last test performance: 99.10%
2023-04-02 19:05:53,003 ----------------
2023-04-02 19:05:54,859   61  =>  47   		Training 486 pattern with 99.79% 	Forward time: 	 1.74 sec
2023-04-02 19:05:54,860 			Loss:    2.792e-03    			Backward time: 	 0.11 sec 
2023-04-02 19:05:54,860 ADAM: Layer 0 -> dw_min:9.9999e-01  dw_max:1.0000e+00 lr:1.0000e-04
2023-04-02 19:05:54,860 ADAM: Layer 1 -> dw_min:9.9993e-01  dw_max:1.0001e+00 lr:1.0000e-04
2023-04-02 19:05:54,860 ADAM: Layer 2 -> dw_min:9.9990e-01  dw_max:1.0001e+00 lr:1.0000e-04
2023-04-02 19:05:54,860 ADAM: Layer 3 -> dw_min:9.9996e-01  dw_max:1.0001e+00 lr:1.0000e-04
2023-04-02 19:05:54,915 			Learning rate: weights:   1.000e-04    
2023-04-02 19:05:54,916 			Last test performance: 99.10%
2023-04-02 19:05:54,916 ----------------
2023-04-02 19:05:56,775   61  =>  48   		Training 486 pattern with 100.00% 	Forward time: 	 1.75 sec
2023-04-02 19:05:56,775 			Loss:    3.433e-03    			Backward time: 	 0.11 sec 
2023-04-02 19:05:56,776 ADAM: Layer 0 -> dw_min:9.9998e-01  dw_max:1.0000e+00 lr:1.0000e-04
2023-04-02 19:05:56,776 ADAM: Layer 1 -> dw_min:9.9990e-01  dw_max:1.0001e+00 lr:1.0000e-04
2023-04-02 19:05:56,776 ADAM: Layer 2 -> dw_min:9.9986e-01  dw_max:1.0002e+00 lr:1.0000e-04
2023-04-02 19:05:56,776 ADAM: Layer 3 -> dw_min:9.9990e-01  dw_max:1.0001e+00 lr:1.0000e-04
2023-04-02 19:05:56,792 			Learning rate: weights:   1.000e-04    
2023-04-02 19:05:56,792 			Last test performance: 99.10%
2023-04-02 19:05:56,792 ----------------
2023-04-02 19:05:58,656   61  =>  49   		Training 486 pattern with 99.79% 	Forward time: 	 1.75 sec
2023-04-02 19:05:58,656 			Loss:    9.344e-03    			Backward time: 	 0.11 sec 
2023-04-02 19:05:58,657 ADAM: Layer 0 -> dw_min:9.9998e-01  dw_max:1.0000e+00 lr:1.0000e-04
2023-04-02 19:05:58,657 ADAM: Layer 1 -> dw_min:9.9989e-01  dw_max:1.0001e+00 lr:1.0000e-04
2023-04-02 19:05:58,657 ADAM: Layer 2 -> dw_min:9.9985e-01  dw_max:1.0001e+00 lr:1.0000e-04
2023-04-02 19:05:58,657 ADAM: Layer 3 -> dw_min:9.9989e-01  dw_max:1.0001e+00 lr:1.0000e-04
2023-04-02 19:05:58,727 			Learning rate: weights:   1.000e-04    
2023-04-02 19:05:58,727 			Last test performance: 99.10%
2023-04-02 19:05:58,727 ----------------
2023-04-02 19:06:00,576   61  =>  50   		Training 486 pattern with 99.58% 	Forward time: 	 1.73 sec
2023-04-02 19:06:00,577 			Loss:    8.870e-03    			Backward time: 	 0.11 sec 
2023-04-02 19:06:00,577 ADAM: Layer 0 -> dw_min:9.9998e-01  dw_max:1.0000e+00 lr:1.0000e-04
2023-04-02 19:06:00,577 ADAM: Layer 1 -> dw_min:9.9991e-01  dw_max:1.0001e+00 lr:1.0000e-04
2023-04-02 19:06:00,577 ADAM: Layer 2 -> dw_min:9.9986e-01  dw_max:1.0002e+00 lr:1.0000e-04
2023-04-02 19:06:00,577 ADAM: Layer 3 -> dw_min:9.9989e-01  dw_max:1.0001e+00 lr:1.0000e-04
2023-04-02 19:06:00,602 			Learning rate: weights:   1.000e-04    
2023-04-02 19:06:00,602 			Last test performance: 99.10%
2023-04-02 19:06:00,602 ----------------
2023-04-02 19:06:02,484   61  =>  51   		Training 486 pattern with 99.79% 	Forward time: 	 1.77 sec
2023-04-02 19:06:02,484 			Loss:    3.881e-03    			Backward time: 	 0.11 sec 
2023-04-02 19:06:02,485 ADAM: Layer 0 -> dw_min:9.9999e-01  dw_max:1.0000e+00 lr:1.0000e-04
2023-04-02 19:06:02,485 ADAM: Layer 1 -> dw_min:9.9990e-01  dw_max:1.0001e+00 lr:1.0000e-04
2023-04-02 19:06:02,485 ADAM: Layer 2 -> dw_min:9.9988e-01  dw_max:1.0001e+00 lr:1.0000e-04
2023-04-02 19:06:02,485 ADAM: Layer 3 -> dw_min:9.9990e-01  dw_max:1.0001e+00 lr:1.0000e-04
2023-04-02 19:06:02,500 			Learning rate: weights:   1.000e-04    
2023-04-02 19:06:02,500 			Last test performance: 99.10%
2023-04-02 19:06:02,500 ----------------
2023-04-02 19:06:04,325   61  =>  52   		Training 486 pattern with 99.79% 	Forward time: 	 1.71 sec
2023-04-02 19:06:04,326 			Loss:    4.051e-03    			Backward time: 	 0.11 sec 
2023-04-02 19:06:04,326 ADAM: Layer 0 -> dw_min:9.9999e-01  dw_max:1.0000e+00 lr:1.0000e-04
2023-04-02 19:06:04,326 ADAM: Layer 1 -> dw_min:9.9991e-01  dw_max:1.0001e+00 lr:1.0000e-04
2023-04-02 19:06:04,326 ADAM: Layer 2 -> dw_min:9.9988e-01  dw_max:1.0002e+00 lr:1.0000e-04
2023-04-02 19:06:04,326 ADAM: Layer 3 -> dw_min:9.9988e-01  dw_max:1.0001e+00 lr:1.0000e-04
2023-04-02 19:06:04,341 			Learning rate: weights:   1.000e-04    
2023-04-02 19:06:04,341 			Last test performance: 99.10%
2023-04-02 19:06:04,341 ----------------
2023-04-02 19:06:06,247   61  =>  53   		Training 486 pattern with 99.79% 	Forward time: 	 1.79 sec
2023-04-02 19:06:06,247 			Loss:    4.762e-03    			Backward time: 	 0.11 sec 
2023-04-02 19:06:06,247 ADAM: Layer 0 -> dw_min:9.9998e-01  dw_max:1.0000e+00 lr:1.0000e-04
2023-04-02 19:06:06,247 ADAM: Layer 1 -> dw_min:9.9992e-01  dw_max:1.0001e+00 lr:1.0000e-04
2023-04-02 19:06:06,247 ADAM: Layer 2 -> dw_min:9.9986e-01  dw_max:1.0001e+00 lr:1.0000e-04
2023-04-02 19:06:06,247 ADAM: Layer 3 -> dw_min:9.9990e-01  dw_max:1.0001e+00 lr:1.0000e-04
2023-04-02 19:06:06,262 			Learning rate: weights:   1.000e-04    
2023-04-02 19:06:06,263 			Last test performance: 99.10%
2023-04-02 19:06:06,263 ----------------
2023-04-02 19:06:08,123   61  =>  54   		Training 486 pattern with 99.79% 	Forward time: 	 1.75 sec
2023-04-02 19:06:08,123 			Loss:    9.252e-03    			Backward time: 	 0.11 sec 
2023-04-02 19:06:08,123 ADAM: Layer 0 -> dw_min:9.9998e-01  dw_max:1.0000e+00 lr:1.0000e-04
2023-04-02 19:06:08,123 ADAM: Layer 1 -> dw_min:9.9993e-01  dw_max:1.0001e+00 lr:1.0000e-04
2023-04-02 19:06:08,123 ADAM: Layer 2 -> dw_min:9.9987e-01  dw_max:1.0001e+00 lr:1.0000e-04
2023-04-02 19:06:08,123 ADAM: Layer 3 -> dw_min:9.9991e-01  dw_max:1.0001e+00 lr:1.0000e-04
2023-04-02 19:06:08,138 			Learning rate: weights:   1.000e-04    
2023-04-02 19:06:08,138 			Last test performance: 99.10%
2023-04-02 19:06:08,138 ----------------
2023-04-02 19:06:09,986   61  =>  55   		Training 486 pattern with 100.00% 	Forward time: 	 1.73 sec
2023-04-02 19:06:09,986 			Loss:    1.927e-04    			Backward time: 	 0.11 sec 
2023-04-02 19:06:09,987 ADAM: Layer 0 -> dw_min:9.9999e-01  dw_max:1.0000e+00 lr:1.0000e-04
2023-04-02 19:06:09,987 ADAM: Layer 1 -> dw_min:9.9993e-01  dw_max:1.0001e+00 lr:1.0000e-04
2023-04-02 19:06:09,987 ADAM: Layer 2 -> dw_min:9.9988e-01  dw_max:1.0001e+00 lr:1.0000e-04
2023-04-02 19:06:09,987 ADAM: Layer 3 -> dw_min:9.9992e-01  dw_max:1.0000e+00 lr:1.0000e-04
2023-04-02 19:06:10,060 			Learning rate: weights:   1.000e-04    
2023-04-02 19:06:10,060 			Last test performance: 99.10%
2023-04-02 19:06:10,060 ----------------
2023-04-02 19:06:11,897   61  =>  56   		Training 486 pattern with 100.00% 	Forward time: 	 1.72 sec
2023-04-02 19:06:11,897 			Loss:    2.531e-04    			Backward time: 	 0.11 sec 
2023-04-02 19:06:11,898 ADAM: Layer 0 -> dw_min:9.9999e-01  dw_max:1.0000e+00 lr:1.0000e-04
2023-04-02 19:06:11,898 ADAM: Layer 1 -> dw_min:9.9994e-01  dw_max:1.0001e+00 lr:1.0000e-04
2023-04-02 19:06:11,898 ADAM: Layer 2 -> dw_min:9.9990e-01  dw_max:1.0001e+00 lr:1.0000e-04
2023-04-02 19:06:11,899 ADAM: Layer 3 -> dw_min:9.9992e-01  dw_max:1.0000e+00 lr:1.0000e-04
2023-04-02 19:06:11,953 			Learning rate: weights:   1.000e-04    
2023-04-02 19:06:11,953 			Last test performance: 99.10%
2023-04-02 19:06:11,953 ----------------
2023-04-02 19:06:13,832   61  =>  57   		Training 486 pattern with 99.79% 	Forward time: 	 1.76 sec
2023-04-02 19:06:13,832 			Loss:    3.941e-03    			Backward time: 	 0.11 sec 
2023-04-02 19:06:13,833 ADAM: Layer 0 -> dw_min:9.9998e-01  dw_max:1.0000e+00 lr:1.0000e-04
2023-04-02 19:06:13,833 ADAM: Layer 1 -> dw_min:9.9989e-01  dw_max:1.0001e+00 lr:1.0000e-04
2023-04-02 19:06:13,833 ADAM: Layer 2 -> dw_min:9.9985e-01  dw_max:1.0001e+00 lr:1.0000e-04
2023-04-02 19:06:13,833 ADAM: Layer 3 -> dw_min:9.9993e-01  dw_max:1.0001e+00 lr:1.0000e-04
2023-04-02 19:06:13,848 			Learning rate: weights:   1.000e-04    
2023-04-02 19:06:13,848 			Last test performance: 99.10%
2023-04-02 19:06:13,848 ----------------
2023-04-02 19:06:15,710   61  =>  58   		Training 486 pattern with 99.79% 	Forward time: 	 1.75 sec
2023-04-02 19:06:15,710 			Loss:    2.213e-03    			Backward time: 	 0.11 sec 
2023-04-02 19:06:15,711 ADAM: Layer 0 -> dw_min:9.9998e-01  dw_max:1.0000e+00 lr:1.0000e-04
2023-04-02 19:06:15,711 ADAM: Layer 1 -> dw_min:9.9990e-01  dw_max:1.0001e+00 lr:1.0000e-04
2023-04-02 19:06:15,711 ADAM: Layer 2 -> dw_min:9.9987e-01  dw_max:1.0001e+00 lr:1.0000e-04
2023-04-02 19:06:15,711 ADAM: Layer 3 -> dw_min:9.9994e-01  dw_max:1.0000e+00 lr:1.0000e-04
2023-04-02 19:06:15,735 			Learning rate: weights:   1.000e-04    
2023-04-02 19:06:15,735 			Last test performance: 99.10%
2023-04-02 19:06:15,735 ----------------
2023-04-02 19:06:17,641   61  =>  59   		Training 486 pattern with 100.00% 	Forward time: 	 1.79 sec
2023-04-02 19:06:17,641 			Loss:    2.497e-03    			Backward time: 	 0.11 sec 
2023-04-02 19:06:17,642 ADAM: Layer 0 -> dw_min:9.9999e-01  dw_max:1.0000e+00 lr:1.0000e-04
2023-04-02 19:06:17,642 ADAM: Layer 1 -> dw_min:9.9991e-01  dw_max:1.0001e+00 lr:1.0000e-04
2023-04-02 19:06:17,642 ADAM: Layer 2 -> dw_min:9.9984e-01  dw_max:1.0002e+00 lr:1.0000e-04
2023-04-02 19:06:17,642 ADAM: Layer 3 -> dw_min:9.9994e-01  dw_max:1.0001e+00 lr:1.0000e-04
2023-04-02 19:06:17,714 			Learning rate: weights:   1.000e-04    
2023-04-02 19:06:17,714 			Last test performance: 99.10%
2023-04-02 19:06:17,714 ----------------
2023-04-02 19:06:19,615   61  =>  60   		Training 486 pattern with 99.79% 	Forward time: 	 1.79 sec
2023-04-02 19:06:19,615 			Loss:    8.025e-03    			Backward time: 	 0.11 sec 
2023-04-02 19:06:19,616 ADAM: Layer 0 -> dw_min:9.9998e-01  dw_max:1.0000e+00 lr:1.0000e-04
2023-04-02 19:06:19,616 ADAM: Layer 1 -> dw_min:9.9989e-01  dw_max:1.0001e+00 lr:1.0000e-04
2023-04-02 19:06:19,616 ADAM: Layer 2 -> dw_min:9.9985e-01  dw_max:1.0001e+00 lr:1.0000e-04
2023-04-02 19:06:19,616 ADAM: Layer 3 -> dw_min:9.9993e-01  dw_max:1.0001e+00 lr:1.0000e-04
2023-04-02 19:06:19,632 			Learning rate: weights:   1.000e-04    
2023-04-02 19:06:19,632 			Last test performance: 99.10%
2023-04-02 19:06:19,632 ----------------
2023-04-02 19:06:21,449   61  =>  61   		Training 486 pattern with 99.58% 	Forward time: 	 1.70 sec
2023-04-02 19:06:21,449 			Loss:    1.281e-02    			Backward time: 	 0.11 sec 
2023-04-02 19:06:21,449 ADAM: Layer 0 -> dw_min:9.9997e-01  dw_max:1.0000e+00 lr:1.0000e-04
2023-04-02 19:06:21,449 ADAM: Layer 1 -> dw_min:9.9988e-01  dw_max:1.0001e+00 lr:1.0000e-04
2023-04-02 19:06:21,449 ADAM: Layer 2 -> dw_min:9.9984e-01  dw_max:1.0001e+00 lr:1.0000e-04
2023-04-02 19:06:21,449 ADAM: Layer 3 -> dw_min:9.9993e-01  dw_max:1.0001e+00 lr:1.0000e-04
2023-04-02 19:06:21,509 			Learning rate: weights:   1.000e-04    
2023-04-02 19:06:21,509 			Last test performance: 99.10%
2023-04-02 19:06:21,509 ----------------
2023-04-02 19:06:23,333   61  =>  62   		Training 486 pattern with 99.58% 	Forward time: 	 1.71 sec
2023-04-02 19:06:23,333 			Loss:    6.287e-03    			Backward time: 	 0.11 sec 
2023-04-02 19:06:23,333 ADAM: Layer 0 -> dw_min:9.9997e-01  dw_max:1.0000e+00 lr:1.0000e-04
2023-04-02 19:06:23,333 ADAM: Layer 1 -> dw_min:9.9988e-01  dw_max:1.0001e+00 lr:1.0000e-04
2023-04-02 19:06:23,333 ADAM: Layer 2 -> dw_min:9.9984e-01  dw_max:1.0001e+00 lr:1.0000e-04
2023-04-02 19:06:23,333 ADAM: Layer 3 -> dw_min:9.9991e-01  dw_max:1.0001e+00 lr:1.0000e-04
2023-04-02 19:06:23,349 			Learning rate: weights:   1.000e-04    
2023-04-02 19:06:23,349 			Last test performance: 99.10%
2023-04-02 19:06:23,349 ----------------
2023-04-02 19:06:25,219   61  =>  63   		Training 486 pattern with 100.00% 	Forward time: 	 1.75 sec
2023-04-02 19:06:25,219 			Loss:    6.881e-04    			Backward time: 	 0.11 sec 
2023-04-02 19:06:25,219 ADAM: Layer 0 -> dw_min:9.9998e-01  dw_max:1.0000e+00 lr:1.0000e-04
2023-04-02 19:06:25,219 ADAM: Layer 1 -> dw_min:9.9989e-01  dw_max:1.0001e+00 lr:1.0000e-04
2023-04-02 19:06:25,219 ADAM: Layer 2 -> dw_min:9.9986e-01  dw_max:1.0001e+00 lr:1.0000e-04
2023-04-02 19:06:25,219 ADAM: Layer 3 -> dw_min:9.9992e-01  dw_max:1.0001e+00 lr:1.0000e-04
2023-04-02 19:06:25,316 			Learning rate: weights:   1.000e-04    
2023-04-02 19:06:25,316 			Last test performance: 99.10%
2023-04-02 19:06:25,316 ----------------
2023-04-02 19:06:27,187   61  =>  64   		Training 486 pattern with 100.00% 	Forward time: 	 1.76 sec
2023-04-02 19:06:27,187 			Loss:    1.394e-03    			Backward time: 	 0.11 sec 
2023-04-02 19:06:27,187 ADAM: Layer 0 -> dw_min:9.9998e-01  dw_max:1.0000e+00 lr:1.0000e-04
2023-04-02 19:06:27,187 ADAM: Layer 1 -> dw_min:9.9990e-01  dw_max:1.0001e+00 lr:1.0000e-04
2023-04-02 19:06:27,187 ADAM: Layer 2 -> dw_min:9.9987e-01  dw_max:1.0001e+00 lr:1.0000e-04
2023-04-02 19:06:27,187 ADAM: Layer 3 -> dw_min:9.9993e-01  dw_max:1.0001e+00 lr:1.0000e-04
2023-04-02 19:06:27,260 			Learning rate: weights:   1.000e-04    
2023-04-02 19:06:27,260 			Last test performance: 99.10%
2023-04-02 19:06:27,260 ----------------
2023-04-02 19:06:29,109   61  =>  65   		Training 486 pattern with 100.00% 	Forward time: 	 1.73 sec
2023-04-02 19:06:29,109 			Loss:    6.013e-04    			Backward time: 	 0.11 sec 
2023-04-02 19:06:29,109 ADAM: Layer 0 -> dw_min:9.9998e-01  dw_max:1.0000e+00 lr:1.0000e-04
2023-04-02 19:06:29,109 ADAM: Layer 1 -> dw_min:9.9991e-01  dw_max:1.0001e+00 lr:1.0000e-04
2023-04-02 19:06:29,109 ADAM: Layer 2 -> dw_min:9.9988e-01  dw_max:1.0001e+00 lr:1.0000e-04
2023-04-02 19:06:29,109 ADAM: Layer 3 -> dw_min:9.9993e-01  dw_max:1.0001e+00 lr:1.0000e-04
2023-04-02 19:06:29,125 			Learning rate: weights:   1.000e-04    
2023-04-02 19:06:29,125 			Last test performance: 99.10%
2023-04-02 19:06:29,125 ----------------
2023-04-02 19:06:31,002   61  =>  66   		Training 486 pattern with 99.79% 	Forward time: 	 1.76 sec
2023-04-02 19:06:31,003 			Loss:    7.919e-03    			Backward time: 	 0.11 sec 
2023-04-02 19:06:31,003 ADAM: Layer 0 -> dw_min:9.9998e-01  dw_max:1.0000e+00 lr:1.0000e-04
2023-04-02 19:06:31,003 ADAM: Layer 1 -> dw_min:9.9992e-01  dw_max:1.0001e+00 lr:1.0000e-04
2023-04-02 19:06:31,003 ADAM: Layer 2 -> dw_min:9.9987e-01  dw_max:1.0002e+00 lr:1.0000e-04
2023-04-02 19:06:31,003 ADAM: Layer 3 -> dw_min:9.9994e-01  dw_max:1.0001e+00 lr:1.0000e-04
2023-04-02 19:06:31,019 			Learning rate: weights:   1.000e-04    
2023-04-02 19:06:31,019 			Last test performance: 99.10%
2023-04-02 19:06:31,019 ----------------
2023-04-02 19:06:32,869   61  =>  67   		Training 486 pattern with 100.00% 	Forward time: 	 1.74 sec
2023-04-02 19:06:32,869 			Loss:    5.491e-04    			Backward time: 	 0.11 sec 
2023-04-02 19:06:32,869 ADAM: Layer 0 -> dw_min:9.9998e-01  dw_max:1.0000e+00 lr:1.0000e-04
2023-04-02 19:06:32,870 ADAM: Layer 1 -> dw_min:9.9993e-01  dw_max:1.0001e+00 lr:1.0000e-04
2023-04-02 19:06:32,870 ADAM: Layer 2 -> dw_min:9.9988e-01  dw_max:1.0001e+00 lr:1.0000e-04
2023-04-02 19:06:32,870 ADAM: Layer 3 -> dw_min:9.9995e-01  dw_max:1.0001e+00 lr:1.0000e-04
2023-04-02 19:06:32,981 			Learning rate: weights:   1.000e-04    
2023-04-02 19:06:32,981 			Last test performance: 99.10%
2023-04-02 19:06:32,981 ----------------
2023-04-02 19:06:34,849   61  =>  68   		Training 486 pattern with 100.00% 	Forward time: 	 1.75 sec
2023-04-02 19:06:34,849 			Loss:    1.182e-03    			Backward time: 	 0.11 sec 
2023-04-02 19:06:34,849 ADAM: Layer 0 -> dw_min:9.9998e-01  dw_max:1.0000e+00 lr:1.0000e-04
2023-04-02 19:06:34,849 ADAM: Layer 1 -> dw_min:9.9994e-01  dw_max:1.0001e+00 lr:1.0000e-04
2023-04-02 19:06:34,849 ADAM: Layer 2 -> dw_min:9.9989e-01  dw_max:1.0001e+00 lr:1.0000e-04
2023-04-02 19:06:34,850 ADAM: Layer 3 -> dw_min:9.9995e-01  dw_max:1.0001e+00 lr:1.0000e-04
2023-04-02 19:06:34,865 			Learning rate: weights:   1.000e-04    
2023-04-02 19:06:34,865 			Last test performance: 99.10%
2023-04-02 19:06:34,865 ----------------
2023-04-02 19:06:36,703   61  =>  69   		Training 486 pattern with 99.58% 	Forward time: 	 1.72 sec
2023-04-02 19:06:36,703 			Loss:    4.230e-03    			Backward time: 	 0.11 sec 
2023-04-02 19:06:36,703 ADAM: Layer 0 -> dw_min:9.9998e-01  dw_max:1.0000e+00 lr:1.0000e-04
2023-04-02 19:06:36,703 ADAM: Layer 1 -> dw_min:9.9992e-01  dw_max:1.0001e+00 lr:1.0000e-04
2023-04-02 19:06:36,703 ADAM: Layer 2 -> dw_min:9.9989e-01  dw_max:1.0001e+00 lr:1.0000e-04
2023-04-02 19:06:36,703 ADAM: Layer 3 -> dw_min:9.9996e-01  dw_max:1.0001e+00 lr:1.0000e-04
2023-04-02 19:06:36,773 			Learning rate: weights:   1.000e-04    
2023-04-02 19:06:36,773 			Last test performance: 99.10%
2023-04-02 19:06:36,773 ----------------
2023-04-02 19:06:38,589   61  =>  70   		Training 486 pattern with 99.79% 	Forward time: 	 1.70 sec
2023-04-02 19:06:38,590 			Loss:    5.654e-03    			Backward time: 	 0.11 sec 
2023-04-02 19:06:38,590 ADAM: Layer 0 -> dw_min:9.9998e-01  dw_max:1.0000e+00 lr:1.0000e-04
2023-04-02 19:06:38,590 ADAM: Layer 1 -> dw_min:9.9991e-01  dw_max:1.0001e+00 lr:1.0000e-04
2023-04-02 19:06:38,590 ADAM: Layer 2 -> dw_min:9.9989e-01  dw_max:1.0001e+00 lr:1.0000e-04
2023-04-02 19:06:38,590 ADAM: Layer 3 -> dw_min:9.9996e-01  dw_max:1.0001e+00 lr:1.0000e-04
2023-04-02 19:06:38,661 			Learning rate: weights:   1.000e-04    
2023-04-02 19:06:38,661 			Last test performance: 99.10%
2023-04-02 19:06:38,661 ----------------
2023-04-02 19:06:40,465   61  =>  71   		Training 486 pattern with 100.00% 	Forward time: 	 1.69 sec
2023-04-02 19:06:40,465 			Loss:    2.453e-03    			Backward time: 	 0.11 sec 
2023-04-02 19:06:40,465 ADAM: Layer 0 -> dw_min:9.9998e-01  dw_max:1.0000e+00 lr:1.0000e-04
2023-04-02 19:06:40,465 ADAM: Layer 1 -> dw_min:9.9991e-01  dw_max:1.0001e+00 lr:1.0000e-04
2023-04-02 19:06:40,465 ADAM: Layer 2 -> dw_min:9.9985e-01  dw_max:1.0001e+00 lr:1.0000e-04
2023-04-02 19:06:40,465 ADAM: Layer 3 -> dw_min:9.9996e-01  dw_max:1.0001e+00 lr:1.0000e-04
2023-04-02 19:06:40,579 			Learning rate: weights:   1.000e-04    
2023-04-02 19:06:40,579 			Last test performance: 99.10%
2023-04-02 19:06:40,579 ----------------
2023-04-02 19:06:42,447   61  =>  72   		Training 486 pattern with 99.79% 	Forward time: 	 1.75 sec
2023-04-02 19:06:42,447 			Loss:    1.114e-02    			Backward time: 	 0.11 sec 
2023-04-02 19:06:42,448 ADAM: Layer 0 -> dw_min:9.9998e-01  dw_max:1.0000e+00 lr:1.0000e-04
2023-04-02 19:06:42,448 ADAM: Layer 1 -> dw_min:9.9992e-01  dw_max:1.0001e+00 lr:1.0000e-04
2023-04-02 19:06:42,448 ADAM: Layer 2 -> dw_min:9.9986e-01  dw_max:1.0001e+00 lr:1.0000e-04
2023-04-02 19:06:42,448 ADAM: Layer 3 -> dw_min:9.9997e-01  dw_max:1.0001e+00 lr:1.0000e-04
2023-04-02 19:06:42,496 			Learning rate: weights:   1.000e-04    
2023-04-02 19:06:42,496 			Last test performance: 99.10%
2023-04-02 19:06:42,496 ----------------
2023-04-02 19:06:44,320   61  =>  73   		Training 486 pattern with 100.00% 	Forward time: 	 1.71 sec
2023-04-02 19:06:44,320 			Loss:    2.889e-03    			Backward time: 	 0.11 sec 
2023-04-02 19:06:44,321 ADAM: Layer 0 -> dw_min:9.9998e-01  dw_max:1.0000e+00 lr:1.0000e-04
2023-04-02 19:06:44,321 ADAM: Layer 1 -> dw_min:9.9993e-01  dw_max:1.0001e+00 lr:1.0000e-04
2023-04-02 19:06:44,321 ADAM: Layer 2 -> dw_min:9.9987e-01  dw_max:1.0001e+00 lr:1.0000e-04
2023-04-02 19:06:44,321 ADAM: Layer 3 -> dw_min:9.9997e-01  dw_max:1.0001e+00 lr:1.0000e-04
2023-04-02 19:06:44,338 			Learning rate: weights:   1.000e-04    
2023-04-02 19:06:44,338 			Last test performance: 99.10%
2023-04-02 19:06:44,338 ----------------
2023-04-02 19:06:46,168   61  =>  74   		Training 486 pattern with 99.79% 	Forward time: 	 1.72 sec
2023-04-02 19:06:46,168 			Loss:    3.263e-03    			Backward time: 	 0.11 sec 
2023-04-02 19:06:46,168 ADAM: Layer 0 -> dw_min:9.9998e-01  dw_max:1.0000e+00 lr:1.0000e-04
2023-04-02 19:06:46,168 ADAM: Layer 1 -> dw_min:9.9991e-01  dw_max:1.0001e+00 lr:1.0000e-04
2023-04-02 19:06:46,169 ADAM: Layer 2 -> dw_min:9.9988e-01  dw_max:1.0001e+00 lr:1.0000e-04
2023-04-02 19:06:46,169 ADAM: Layer 3 -> dw_min:9.9997e-01  dw_max:1.0001e+00 lr:1.0000e-04
2023-04-02 19:06:46,259 			Learning rate: weights:   1.000e-04    
2023-04-02 19:06:46,259 			Last test performance: 99.10%
2023-04-02 19:06:46,259 ----------------
2023-04-02 19:06:48,137   61  =>  75   		Training 486 pattern with 100.00% 	Forward time: 	 1.76 sec
2023-04-02 19:06:48,137 			Loss:    6.700e-04    			Backward time: 	 0.11 sec 
2023-04-02 19:06:48,138 ADAM: Layer 0 -> dw_min:9.9998e-01  dw_max:1.0000e+00 lr:1.0000e-04
2023-04-02 19:06:48,138 ADAM: Layer 1 -> dw_min:9.9992e-01  dw_max:1.0001e+00 lr:1.0000e-04
2023-04-02 19:06:48,138 ADAM: Layer 2 -> dw_min:9.9989e-01  dw_max:1.0001e+00 lr:1.0000e-04
2023-04-02 19:06:48,138 ADAM: Layer 3 -> dw_min:9.9997e-01  dw_max:1.0001e+00 lr:1.0000e-04
2023-04-02 19:06:48,153 			Learning rate: weights:   1.000e-04    
2023-04-02 19:06:48,153 			Last test performance: 99.10%
2023-04-02 19:06:48,153 ----------------
2023-04-02 19:06:50,054   61  =>  76   		Training 486 pattern with 100.00% 	Forward time: 	 1.79 sec
2023-04-02 19:06:50,055 			Loss:    2.358e-03    			Backward time: 	 0.11 sec 
2023-04-02 19:06:50,055 ADAM: Layer 0 -> dw_min:9.9998e-01  dw_max:1.0000e+00 lr:1.0000e-04
2023-04-02 19:06:50,055 ADAM: Layer 1 -> dw_min:9.9992e-01  dw_max:1.0001e+00 lr:1.0000e-04
2023-04-02 19:06:50,055 ADAM: Layer 2 -> dw_min:9.9988e-01  dw_max:1.0002e+00 lr:1.0000e-04
2023-04-02 19:06:50,055 ADAM: Layer 3 -> dw_min:9.9996e-01  dw_max:1.0001e+00 lr:1.0000e-04
2023-04-02 19:06:50,140 			Learning rate: weights:   1.000e-04    
2023-04-02 19:06:50,140 			Last test performance: 99.10%
2023-04-02 19:06:50,140 ----------------
2023-04-02 19:06:51,983   61  =>  77   		Training 486 pattern with 100.00% 	Forward time: 	 1.73 sec
2023-04-02 19:06:51,983 			Loss:    1.957e-03    			Backward time: 	 0.11 sec 
2023-04-02 19:06:51,983 ADAM: Layer 0 -> dw_min:9.9998e-01  dw_max:1.0000e+00 lr:1.0000e-04
2023-04-02 19:06:51,983 ADAM: Layer 1 -> dw_min:9.9989e-01  dw_max:1.0001e+00 lr:1.0000e-04
2023-04-02 19:06:51,983 ADAM: Layer 2 -> dw_min:9.9987e-01  dw_max:1.0001e+00 lr:1.0000e-04
2023-04-02 19:06:51,984 ADAM: Layer 3 -> dw_min:9.9995e-01  dw_max:1.0001e+00 lr:1.0000e-04
2023-04-02 19:06:51,998 			Learning rate: weights:   1.000e-04    
2023-04-02 19:06:51,998 			Last test performance: 99.10%
2023-04-02 19:06:51,998 ----------------
2023-04-02 19:06:53,864   61  =>  78   		Training 486 pattern with 99.79% 	Forward time: 	 1.75 sec
2023-04-02 19:06:53,864 			Loss:    3.636e-03    			Backward time: 	 0.11 sec 
2023-04-02 19:06:53,864 ADAM: Layer 0 -> dw_min:9.9998e-01  dw_max:1.0000e+00 lr:1.0000e-04
2023-04-02 19:06:53,864 ADAM: Layer 1 -> dw_min:9.9990e-01  dw_max:1.0001e+00 lr:1.0000e-04
2023-04-02 19:06:53,864 ADAM: Layer 2 -> dw_min:9.9986e-01  dw_max:1.0001e+00 lr:1.0000e-04
2023-04-02 19:06:53,864 ADAM: Layer 3 -> dw_min:9.9996e-01  dw_max:1.0001e+00 lr:1.0000e-04
2023-04-02 19:06:53,890 			Learning rate: weights:   1.000e-04    
2023-04-02 19:06:53,890 			Last test performance: 99.10%
2023-04-02 19:06:53,890 ----------------
2023-04-02 19:06:55,769   61  =>  79   		Training 486 pattern with 99.79% 	Forward time: 	 1.76 sec
2023-04-02 19:06:55,769 			Loss:    3.530e-03    			Backward time: 	 0.11 sec 
2023-04-02 19:06:55,769 ADAM: Layer 0 -> dw_min:9.9998e-01  dw_max:1.0000e+00 lr:1.0000e-04
2023-04-02 19:06:55,769 ADAM: Layer 1 -> dw_min:9.9991e-01  dw_max:1.0001e+00 lr:1.0000e-04
2023-04-02 19:06:55,769 ADAM: Layer 2 -> dw_min:9.9987e-01  dw_max:1.0001e+00 lr:1.0000e-04
2023-04-02 19:06:55,769 ADAM: Layer 3 -> dw_min:9.9996e-01  dw_max:1.0001e+00 lr:1.0000e-04
2023-04-02 19:06:55,848 			Learning rate: weights:   1.000e-04    
2023-04-02 19:06:55,848 			Last test performance: 99.10%
2023-04-02 19:06:55,848 ----------------
2023-04-02 19:06:57,722   61  =>  80   		Training 486 pattern with 100.00% 	Forward time: 	 1.76 sec
2023-04-02 19:06:57,723 			Loss:    3.624e-04    			Backward time: 	 0.11 sec 
2023-04-02 19:06:57,723 ADAM: Layer 0 -> dw_min:9.9998e-01  dw_max:1.0000e+00 lr:1.0000e-04
2023-04-02 19:06:57,723 ADAM: Layer 1 -> dw_min:9.9992e-01  dw_max:1.0001e+00 lr:1.0000e-04
2023-04-02 19:06:57,723 ADAM: Layer 2 -> dw_min:9.9989e-01  dw_max:1.0001e+00 lr:1.0000e-04
2023-04-02 19:06:57,723 ADAM: Layer 3 -> dw_min:9.9996e-01  dw_max:1.0001e+00 lr:1.0000e-04
2023-04-02 19:06:57,824 			Learning rate: weights:   1.000e-04    
2023-04-02 19:06:57,824 			Last test performance: 99.10%
2023-04-02 19:06:57,824 ----------------
2023-04-02 19:06:59,668   61  =>  81   		Training 486 pattern with 100.00% 	Forward time: 	 1.73 sec
2023-04-02 19:06:59,668 			Loss:    3.839e-03    			Backward time: 	 0.11 sec 
2023-04-02 19:06:59,668 ADAM: Layer 0 -> dw_min:9.9998e-01  dw_max:1.0000e+00 lr:1.0000e-04
2023-04-02 19:06:59,669 ADAM: Layer 1 -> dw_min:9.9991e-01  dw_max:1.0001e+00 lr:1.0000e-04
2023-04-02 19:06:59,669 ADAM: Layer 2 -> dw_min:9.9986e-01  dw_max:1.0001e+00 lr:1.0000e-04
2023-04-02 19:06:59,670 ADAM: Layer 3 -> dw_min:9.9997e-01  dw_max:1.0001e+00 lr:1.0000e-04
2023-04-02 19:06:59,746 			Learning rate: weights:   1.000e-04    
2023-04-02 19:06:59,746 			Last test performance: 99.10%
2023-04-02 19:06:59,746 ----------------
2023-04-02 19:07:01,544   61  =>  82   		Training 486 pattern with 99.79% 	Forward time: 	 1.68 sec
2023-04-02 19:07:01,544 			Loss:    2.041e-03    			Backward time: 	 0.11 sec 
2023-04-02 19:07:01,544 ADAM: Layer 0 -> dw_min:9.9998e-01  dw_max:1.0000e+00 lr:1.0000e-04
2023-04-02 19:07:01,544 ADAM: Layer 1 -> dw_min:9.9992e-01  dw_max:1.0001e+00 lr:1.0000e-04
2023-04-02 19:07:01,544 ADAM: Layer 2 -> dw_min:9.9987e-01  dw_max:1.0001e+00 lr:1.0000e-04
2023-04-02 19:07:01,544 ADAM: Layer 3 -> dw_min:9.9996e-01  dw_max:1.0000e+00 lr:1.0000e-04
2023-04-02 19:07:01,597 			Learning rate: weights:   1.000e-04    
2023-04-02 19:07:01,598 			Last test performance: 99.10%
2023-04-02 19:07:01,598 ----------------
2023-04-02 19:07:03,414   61  =>  83   		Training 486 pattern with 99.79% 	Forward time: 	 1.70 sec
2023-04-02 19:07:03,414 			Loss:    9.286e-03    			Backward time: 	 0.11 sec 
2023-04-02 19:07:03,414 ADAM: Layer 0 -> dw_min:9.9998e-01  dw_max:1.0000e+00 lr:1.0000e-04
2023-04-02 19:07:03,415 ADAM: Layer 1 -> dw_min:9.9993e-01  dw_max:1.0001e+00 lr:1.0000e-04
2023-04-02 19:07:03,415 ADAM: Layer 2 -> dw_min:9.9989e-01  dw_max:1.0001e+00 lr:1.0000e-04
2023-04-02 19:07:03,415 ADAM: Layer 3 -> dw_min:9.9997e-01  dw_max:1.0000e+00 lr:1.0000e-04
2023-04-02 19:07:03,430 			Learning rate: weights:   1.000e-04    
2023-04-02 19:07:03,430 			Last test performance: 99.10%
2023-04-02 19:07:03,430 ----------------
2023-04-02 19:07:05,255   61  =>  84   		Training 486 pattern with 100.00% 	Forward time: 	 1.71 sec
2023-04-02 19:07:05,255 			Loss:    1.318e-03    			Backward time: 	 0.11 sec 
2023-04-02 19:07:05,255 ADAM: Layer 0 -> dw_min:9.9998e-01  dw_max:1.0000e+00 lr:1.0000e-04
2023-04-02 19:07:05,255 ADAM: Layer 1 -> dw_min:9.9994e-01  dw_max:1.0001e+00 lr:1.0000e-04
2023-04-02 19:07:05,255 ADAM: Layer 2 -> dw_min:9.9990e-01  dw_max:1.0001e+00 lr:1.0000e-04
2023-04-02 19:07:05,255 ADAM: Layer 3 -> dw_min:9.9997e-01  dw_max:1.0000e+00 lr:1.0000e-04
2023-04-02 19:07:05,271 			Learning rate: weights:   1.000e-04    
2023-04-02 19:07:05,271 			Last test performance: 99.10%
2023-04-02 19:07:05,271 ----------------
2023-04-02 19:07:07,089   61  =>  85   		Training 486 pattern with 100.00% 	Forward time: 	 1.70 sec
2023-04-02 19:07:07,089 			Loss:    9.216e-04    			Backward time: 	 0.11 sec 
2023-04-02 19:07:07,089 ADAM: Layer 0 -> dw_min:9.9999e-01  dw_max:1.0000e+00 lr:1.0000e-04
2023-04-02 19:07:07,089 ADAM: Layer 1 -> dw_min:9.9994e-01  dw_max:1.0001e+00 lr:1.0000e-04
2023-04-02 19:07:07,089 ADAM: Layer 2 -> dw_min:9.9984e-01  dw_max:1.0001e+00 lr:1.0000e-04
2023-04-02 19:07:07,089 ADAM: Layer 3 -> dw_min:9.9997e-01  dw_max:1.0000e+00 lr:1.0000e-04
2023-04-02 19:07:07,160 			Learning rate: weights:   1.000e-04    
2023-04-02 19:07:07,160 			Last test performance: 99.10%
2023-04-02 19:07:07,160 ----------------
2023-04-02 19:07:09,006   61  =>  86   		Training 486 pattern with 99.79% 	Forward time: 	 1.73 sec
2023-04-02 19:07:09,007 			Loss:    3.346e-03    			Backward time: 	 0.11 sec 
2023-04-02 19:07:09,007 ADAM: Layer 0 -> dw_min:9.9999e-01  dw_max:1.0000e+00 lr:1.0000e-04
2023-04-02 19:07:09,007 ADAM: Layer 1 -> dw_min:9.9994e-01  dw_max:1.0001e+00 lr:1.0000e-04
2023-04-02 19:07:09,008 ADAM: Layer 2 -> dw_min:9.9986e-01  dw_max:1.0001e+00 lr:1.0000e-04
2023-04-02 19:07:09,008 ADAM: Layer 3 -> dw_min:9.9997e-01  dw_max:1.0000e+00 lr:1.0000e-04
2023-04-02 19:07:09,067 			Learning rate: weights:   1.000e-04    
2023-04-02 19:07:09,067 			Last test performance: 99.10%
2023-04-02 19:07:09,067 ----------------
2023-04-02 19:07:10,924   61  =>  87   		Training 486 pattern with 99.79% 	Forward time: 	 1.74 sec
2023-04-02 19:07:10,924 			Loss:    6.492e-03    			Backward time: 	 0.11 sec 
2023-04-02 19:07:10,925 ADAM: Layer 0 -> dw_min:9.9998e-01  dw_max:1.0000e+00 lr:1.0000e-04
2023-04-02 19:07:10,925 ADAM: Layer 1 -> dw_min:9.9989e-01  dw_max:1.0001e+00 lr:1.0000e-04
2023-04-02 19:07:10,925 ADAM: Layer 2 -> dw_min:9.9987e-01  dw_max:1.0001e+00 lr:1.0000e-04
2023-04-02 19:07:10,925 ADAM: Layer 3 -> dw_min:9.9996e-01  dw_max:1.0000e+00 lr:1.0000e-04
2023-04-02 19:07:10,989 			Learning rate: weights:   1.000e-04    
2023-04-02 19:07:10,989 			Last test performance: 99.10%
2023-04-02 19:07:10,989 ----------------
2023-04-02 19:07:12,897   61  =>  88   		Training 486 pattern with 100.00% 	Forward time: 	 1.79 sec
2023-04-02 19:07:12,897 			Loss:    6.745e-04    			Backward time: 	 0.11 sec 
2023-04-02 19:07:12,898 ADAM: Layer 0 -> dw_min:9.9998e-01  dw_max:1.0000e+00 lr:1.0000e-04
2023-04-02 19:07:12,898 ADAM: Layer 1 -> dw_min:9.9990e-01  dw_max:1.0001e+00 lr:1.0000e-04
2023-04-02 19:07:12,898 ADAM: Layer 2 -> dw_min:9.9989e-01  dw_max:1.0001e+00 lr:1.0000e-04
2023-04-02 19:07:12,898 ADAM: Layer 3 -> dw_min:9.9997e-01  dw_max:1.0000e+00 lr:1.0000e-04
2023-04-02 19:07:12,913 			Learning rate: weights:   1.000e-04    
2023-04-02 19:07:12,913 			Last test performance: 99.10%
2023-04-02 19:07:12,913 ----------------
2023-04-02 19:07:14,796   61  =>  89   		Training 486 pattern with 99.79% 	Forward time: 	 1.77 sec
2023-04-02 19:07:14,796 			Loss:    3.897e-03    			Backward time: 	 0.11 sec 
2023-04-02 19:07:14,797 ADAM: Layer 0 -> dw_min:9.9997e-01  dw_max:1.0000e+00 lr:1.0000e-04
2023-04-02 19:07:14,797 ADAM: Layer 1 -> dw_min:9.9990e-01  dw_max:1.0001e+00 lr:1.0000e-04
2023-04-02 19:07:14,797 ADAM: Layer 2 -> dw_min:9.9990e-01  dw_max:1.0001e+00 lr:1.0000e-04
2023-04-02 19:07:14,797 ADAM: Layer 3 -> dw_min:9.9994e-01  dw_max:1.0000e+00 lr:1.0000e-04
2023-04-02 19:07:14,872 			Learning rate: weights:   1.000e-04    
2023-04-02 19:07:14,872 			Last test performance: 99.10%
2023-04-02 19:07:14,872 ----------------
2023-04-02 19:07:16,742   61  =>  90   		Training 486 pattern with 99.58% 	Forward time: 	 1.76 sec
2023-04-02 19:07:16,742 			Loss:    1.063e-02    			Backward time: 	 0.11 sec 
2023-04-02 19:07:16,743 ADAM: Layer 0 -> dw_min:9.9997e-01  dw_max:1.0000e+00 lr:1.0000e-04
2023-04-02 19:07:16,743 ADAM: Layer 1 -> dw_min:9.9989e-01  dw_max:1.0001e+00 lr:1.0000e-04
2023-04-02 19:07:16,743 ADAM: Layer 2 -> dw_min:9.9985e-01  dw_max:1.0001e+00 lr:1.0000e-04
2023-04-02 19:07:16,743 ADAM: Layer 3 -> dw_min:9.9994e-01  dw_max:1.0001e+00 lr:1.0000e-04
2023-04-02 19:07:16,817 			Learning rate: weights:   1.000e-04    
2023-04-02 19:07:16,817 			Last test performance: 99.10%
2023-04-02 19:07:16,817 ----------------
2023-04-02 19:07:18,648   61  =>  91   		Training 486 pattern with 100.00% 	Forward time: 	 1.72 sec
2023-04-02 19:07:18,648 			Loss:    3.381e-03    			Backward time: 	 0.11 sec 
2023-04-02 19:07:18,648 ADAM: Layer 0 -> dw_min:9.9998e-01  dw_max:1.0000e+00 lr:1.0000e-04
2023-04-02 19:07:18,648 ADAM: Layer 1 -> dw_min:9.9990e-01  dw_max:1.0001e+00 lr:1.0000e-04
2023-04-02 19:07:18,648 ADAM: Layer 2 -> dw_min:9.9987e-01  dw_max:1.0001e+00 lr:1.0000e-04
2023-04-02 19:07:18,648 ADAM: Layer 3 -> dw_min:9.9995e-01  dw_max:1.0001e+00 lr:1.0000e-04
2023-04-02 19:07:18,666 			Learning rate: weights:   1.000e-04    
2023-04-02 19:07:18,666 			Last test performance: 99.10%
2023-04-02 19:07:18,666 ----------------
2023-04-02 19:07:20,550   61  =>  92   		Training 486 pattern with 100.00% 	Forward time: 	 1.77 sec
2023-04-02 19:07:20,550 			Loss:    8.592e-04    			Backward time: 	 0.11 sec 
2023-04-02 19:07:20,550 ADAM: Layer 0 -> dw_min:9.9998e-01  dw_max:1.0000e+00 lr:1.0000e-04
2023-04-02 19:07:20,551 ADAM: Layer 1 -> dw_min:9.9991e-01  dw_max:1.0001e+00 lr:1.0000e-04
2023-04-02 19:07:20,551 ADAM: Layer 2 -> dw_min:9.9988e-01  dw_max:1.0001e+00 lr:1.0000e-04
2023-04-02 19:07:20,551 ADAM: Layer 3 -> dw_min:9.9995e-01  dw_max:1.0001e+00 lr:1.0000e-04
2023-04-02 19:07:20,679 			Learning rate: weights:   1.000e-04    
2023-04-02 19:07:20,679 			Last test performance: 99.10%
2023-04-02 19:07:20,679 ----------------
2023-04-02 19:07:22,546   61  =>  93   		Training 486 pattern with 100.00% 	Forward time: 	 1.75 sec
2023-04-02 19:07:22,547 			Loss:    2.167e-03    			Backward time: 	 0.11 sec 
2023-04-02 19:07:22,547 ADAM: Layer 0 -> dw_min:9.9998e-01  dw_max:1.0000e+00 lr:1.0000e-04
2023-04-02 19:07:22,547 ADAM: Layer 1 -> dw_min:9.9992e-01  dw_max:1.0001e+00 lr:1.0000e-04
2023-04-02 19:07:22,547 ADAM: Layer 2 -> dw_min:9.9986e-01  dw_max:1.0001e+00 lr:1.0000e-04
2023-04-02 19:07:22,547 ADAM: Layer 3 -> dw_min:9.9993e-01  dw_max:1.0001e+00 lr:1.0000e-04
2023-04-02 19:07:22,620 			Learning rate: weights:   1.000e-04    
2023-04-02 19:07:22,620 			Last test performance: 99.10%
2023-04-02 19:07:22,620 ----------------
2023-04-02 19:07:24,534   61  =>  94   		Training 486 pattern with 99.79% 	Forward time: 	 1.80 sec
2023-04-02 19:07:24,534 			Loss:    8.849e-03    			Backward time: 	 0.11 sec 
2023-04-02 19:07:24,535 ADAM: Layer 0 -> dw_min:9.9998e-01  dw_max:1.0000e+00 lr:1.0000e-04
2023-04-02 19:07:24,535 ADAM: Layer 1 -> dw_min:9.9993e-01  dw_max:1.0001e+00 lr:1.0000e-04
2023-04-02 19:07:24,535 ADAM: Layer 2 -> dw_min:9.9988e-01  dw_max:1.0001e+00 lr:1.0000e-04
2023-04-02 19:07:24,535 ADAM: Layer 3 -> dw_min:9.9994e-01  dw_max:1.0001e+00 lr:1.0000e-04
2023-04-02 19:07:24,557 			Learning rate: weights:   1.000e-04    
2023-04-02 19:07:24,557 			Last test performance: 99.10%
2023-04-02 19:07:24,557 ----------------
2023-04-02 19:07:26,426   61  =>  95   		Training 486 pattern with 100.00% 	Forward time: 	 1.76 sec
2023-04-02 19:07:26,427 			Loss:    2.140e-03    			Backward time: 	 0.11 sec 
2023-04-02 19:07:26,427 ADAM: Layer 0 -> dw_min:9.9998e-01  dw_max:1.0000e+00 lr:1.0000e-04
2023-04-02 19:07:26,427 ADAM: Layer 1 -> dw_min:9.9993e-01  dw_max:1.0001e+00 lr:1.0000e-04
2023-04-02 19:07:26,427 ADAM: Layer 2 -> dw_min:9.9988e-01  dw_max:1.0001e+00 lr:1.0000e-04
2023-04-02 19:07:26,427 ADAM: Layer 3 -> dw_min:9.9995e-01  dw_max:1.0001e+00 lr:1.0000e-04
2023-04-02 19:07:26,497 			Learning rate: weights:   1.000e-04    
2023-04-02 19:07:26,497 			Last test performance: 99.10%
2023-04-02 19:07:26,497 ----------------
2023-04-02 19:07:28,371   61  =>  96   		Training 486 pattern with 100.00% 	Forward time: 	 1.76 sec
2023-04-02 19:07:28,371 			Loss:    2.641e-03    			Backward time: 	 0.11 sec 
2023-04-02 19:07:28,371 ADAM: Layer 0 -> dw_min:9.9998e-01  dw_max:1.0000e+00 lr:1.0000e-04
2023-04-02 19:07:28,371 ADAM: Layer 1 -> dw_min:9.9994e-01  dw_max:1.0001e+00 lr:1.0000e-04
2023-04-02 19:07:28,372 ADAM: Layer 2 -> dw_min:9.9986e-01  dw_max:1.0001e+00 lr:1.0000e-04
2023-04-02 19:07:28,372 ADAM: Layer 3 -> dw_min:9.9995e-01  dw_max:1.0001e+00 lr:1.0000e-04
2023-04-02 19:07:28,462 			Learning rate: weights:   1.000e-04    
2023-04-02 19:07:28,462 			Last test performance: 99.10%
2023-04-02 19:07:28,462 ----------------
2023-04-02 19:07:30,293   61  =>  97   		Training 486 pattern with 100.00% 	Forward time: 	 1.72 sec
2023-04-02 19:07:30,293 			Loss:    6.165e-04    			Backward time: 	 0.11 sec 
2023-04-02 19:07:30,293 ADAM: Layer 0 -> dw_min:9.9998e-01  dw_max:1.0000e+00 lr:1.0000e-04
2023-04-02 19:07:30,293 ADAM: Layer 1 -> dw_min:9.9994e-01  dw_max:1.0000e+00 lr:1.0000e-04
2023-04-02 19:07:30,293 ADAM: Layer 2 -> dw_min:9.9988e-01  dw_max:1.0001e+00 lr:1.0000e-04
2023-04-02 19:07:30,294 ADAM: Layer 3 -> dw_min:9.9996e-01  dw_max:1.0001e+00 lr:1.0000e-04
2023-04-02 19:07:30,309 			Learning rate: weights:   1.000e-04    
2023-04-02 19:07:30,309 			Last test performance: 99.10%
2023-04-02 19:07:30,309 ----------------
2023-04-02 19:07:32,135   61  =>  98   		Training 486 pattern with 100.00% 	Forward time: 	 1.71 sec
2023-04-02 19:07:32,135 			Loss:    8.369e-04    			Backward time: 	 0.11 sec 
2023-04-02 19:07:32,135 ADAM: Layer 0 -> dw_min:9.9999e-01  dw_max:1.0000e+00 lr:1.0000e-04
2023-04-02 19:07:32,135 ADAM: Layer 1 -> dw_min:9.9995e-01  dw_max:1.0001e+00 lr:1.0000e-04
2023-04-02 19:07:32,135 ADAM: Layer 2 -> dw_min:9.9984e-01  dw_max:1.0001e+00 lr:1.0000e-04
2023-04-02 19:07:32,135 ADAM: Layer 3 -> dw_min:9.9995e-01  dw_max:1.0001e+00 lr:1.0000e-04
2023-04-02 19:07:32,206 			Learning rate: weights:   1.000e-04    
2023-04-02 19:07:32,206 			Last test performance: 99.10%
2023-04-02 19:07:32,206 ----------------
2023-04-02 19:07:34,073   61  =>  99   		Training 486 pattern with 99.79% 	Forward time: 	 1.75 sec
2023-04-02 19:07:34,074 			Loss:    4.793e-03    			Backward time: 	 0.11 sec 
2023-04-02 19:07:34,074 ADAM: Layer 0 -> dw_min:9.9999e-01  dw_max:1.0000e+00 lr:1.0000e-04
2023-04-02 19:07:34,074 ADAM: Layer 1 -> dw_min:9.9987e-01  dw_max:1.0001e+00 lr:1.0000e-04
2023-04-02 19:07:34,074 ADAM: Layer 2 -> dw_min:9.9986e-01  dw_max:1.0002e+00 lr:1.0000e-04
2023-04-02 19:07:34,074 ADAM: Layer 3 -> dw_min:9.9985e-01  dw_max:1.0001e+00 lr:1.0000e-04
2023-04-02 19:07:34,176 			Learning rate: weights:   1.000e-04    
2023-04-02 19:07:34,176 			Last test performance: 99.10%
2023-04-02 19:07:34,176 ----------------
2023-04-02 19:07:35,990   61  => 100   		Training 486 pattern with 100.00% 	Forward time: 	 1.70 sec
2023-04-02 19:07:35,990 			Loss:    9.732e-04    			Backward time: 	 0.11 sec 
2023-04-02 19:07:35,991 ADAM: Layer 0 -> dw_min:9.9999e-01  dw_max:1.0000e+00 lr:1.0000e-04
2023-04-02 19:07:35,991 ADAM: Layer 1 -> dw_min:9.9989e-01  dw_max:1.0001e+00 lr:1.0000e-04
2023-04-02 19:07:35,991 ADAM: Layer 2 -> dw_min:9.9987e-01  dw_max:1.0001e+00 lr:1.0000e-04
2023-04-02 19:07:35,991 ADAM: Layer 3 -> dw_min:9.9986e-01  dw_max:1.0001e+00 lr:1.0000e-04
2023-04-02 19:07:36,062 			Learning rate: weights:   1.000e-04    
2023-04-02 19:07:36,062 			Last test performance: 99.10%
2023-04-02 19:07:36,062 ----------------
2023-04-02 19:07:37,904   61  => 101   		Training 486 pattern with 99.79% 	Forward time: 	 1.73 sec
2023-04-02 19:07:37,904 			Loss:    1.350e-02    			Backward time: 	 0.11 sec 
2023-04-02 19:07:37,904 ADAM: Layer 0 -> dw_min:9.9999e-01  dw_max:1.0000e+00 lr:1.0000e-04
2023-04-02 19:07:37,904 ADAM: Layer 1 -> dw_min:9.9990e-01  dw_max:1.0001e+00 lr:1.0000e-04
2023-04-02 19:07:37,904 ADAM: Layer 2 -> dw_min:9.9989e-01  dw_max:1.0001e+00 lr:1.0000e-04
2023-04-02 19:07:37,904 ADAM: Layer 3 -> dw_min:9.9988e-01  dw_max:1.0001e+00 lr:1.0000e-04
2023-04-02 19:07:37,920 			Learning rate: weights:   1.000e-04    
2023-04-02 19:07:37,920 			Last test performance: 99.10%
2023-04-02 19:07:37,920 ----------------
2023-04-02 19:07:39,803   61  => 102   		Training 486 pattern with 100.00% 	Forward time: 	 1.77 sec
2023-04-02 19:07:39,803 			Loss:    2.192e-03    			Backward time: 	 0.11 sec 
2023-04-02 19:07:39,803 ADAM: Layer 0 -> dw_min:9.9998e-01  dw_max:1.0000e+00 lr:1.0000e-04
2023-04-02 19:07:39,804 ADAM: Layer 1 -> dw_min:9.9985e-01  dw_max:1.0001e+00 lr:1.0000e-04
2023-04-02 19:07:39,804 ADAM: Layer 2 -> dw_min:9.9985e-01  dw_max:1.0001e+00 lr:1.0000e-04
2023-04-02 19:07:39,804 ADAM: Layer 3 -> dw_min:9.9989e-01  dw_max:1.0001e+00 lr:1.0000e-04
2023-04-02 19:07:39,820 			Learning rate: weights:   1.000e-04    
2023-04-02 19:07:39,820 			Last test performance: 99.10%
2023-04-02 19:07:39,820 ----------------
2023-04-02 19:07:41,662   61  => 103   		Training 486 pattern with 100.00% 	Forward time: 	 1.73 sec
2023-04-02 19:07:41,662 			Loss:    5.802e-04    			Backward time: 	 0.11 sec 
2023-04-02 19:07:41,663 ADAM: Layer 0 -> dw_min:9.9999e-01  dw_max:1.0000e+00 lr:1.0000e-04
2023-04-02 19:07:41,663 ADAM: Layer 1 -> dw_min:9.9987e-01  dw_max:1.0001e+00 lr:1.0000e-04
2023-04-02 19:07:41,663 ADAM: Layer 2 -> dw_min:9.9987e-01  dw_max:1.0001e+00 lr:1.0000e-04
2023-04-02 19:07:41,663 ADAM: Layer 3 -> dw_min:9.9990e-01  dw_max:1.0001e+00 lr:1.0000e-04
2023-04-02 19:07:41,769 			Learning rate: weights:   1.000e-04    
2023-04-02 19:07:41,769 			Last test performance: 99.10%
2023-04-02 19:07:41,769 ----------------
2023-04-02 19:07:43,624   61  => 104   		Training 486 pattern with 100.00% 	Forward time: 	 1.74 sec
2023-04-02 19:07:43,624 			Loss:    3.065e-03    			Backward time: 	 0.11 sec 
2023-04-02 19:07:43,624 ADAM: Layer 0 -> dw_min:9.9998e-01  dw_max:1.0000e+00 lr:1.0000e-04
2023-04-02 19:07:43,624 ADAM: Layer 1 -> dw_min:9.9988e-01  dw_max:1.0001e+00 lr:1.0000e-04
2023-04-02 19:07:43,624 ADAM: Layer 2 -> dw_min:9.9988e-01  dw_max:1.0001e+00 lr:1.0000e-04
2023-04-02 19:07:43,624 ADAM: Layer 3 -> dw_min:9.9991e-01  dw_max:1.0001e+00 lr:1.0000e-04
2023-04-02 19:07:43,696 			Learning rate: weights:   1.000e-04    
2023-04-02 19:07:43,696 			Last test performance: 99.10%
2023-04-02 19:07:43,696 ----------------
2023-04-02 19:07:45,521   61  => 105   		Training 486 pattern with 100.00% 	Forward time: 	 1.71 sec
2023-04-02 19:07:45,521 			Loss:    1.649e-03    			Backward time: 	 0.11 sec 
2023-04-02 19:07:45,521 ADAM: Layer 0 -> dw_min:9.9998e-01  dw_max:1.0000e+00 lr:1.0000e-04
2023-04-02 19:07:45,522 ADAM: Layer 1 -> dw_min:9.9989e-01  dw_max:1.0001e+00 lr:1.0000e-04
2023-04-02 19:07:45,522 ADAM: Layer 2 -> dw_min:9.9989e-01  dw_max:1.0001e+00 lr:1.0000e-04
2023-04-02 19:07:45,522 ADAM: Layer 3 -> dw_min:9.9992e-01  dw_max:1.0001e+00 lr:1.0000e-04
2023-04-02 19:07:45,615 			Learning rate: weights:   1.000e-04    
2023-04-02 19:07:45,615 			Last test performance: 99.10%
2023-04-02 19:07:45,615 ----------------
2023-04-02 19:07:47,483   61  => 106   		Training 486 pattern with 99.38% 	Forward time: 	 1.75 sec
2023-04-02 19:07:47,483 			Loss:    1.717e-02    			Backward time: 	 0.11 sec 
2023-04-02 19:07:47,483 ADAM: Layer 0 -> dw_min:9.9998e-01  dw_max:1.0000e+00 lr:1.0000e-04
2023-04-02 19:07:47,483 ADAM: Layer 1 -> dw_min:9.9990e-01  dw_max:1.0001e+00 lr:1.0000e-04
2023-04-02 19:07:47,483 ADAM: Layer 2 -> dw_min:9.9988e-01  dw_max:1.0001e+00 lr:1.0000e-04
2023-04-02 19:07:47,483 ADAM: Layer 3 -> dw_min:9.9993e-01  dw_max:1.0001e+00 lr:1.0000e-04
2023-04-02 19:07:47,540 			Learning rate: weights:   1.000e-04    
2023-04-02 19:07:47,540 			Last test performance: 99.10%
2023-04-02 19:07:47,540 ----------------
2023-04-02 19:07:49,401   61  => 107   		Training 486 pattern with 99.79% 	Forward time: 	 1.75 sec
2023-04-02 19:07:49,401 			Loss:    3.769e-03    			Backward time: 	 0.11 sec 
2023-04-02 19:07:49,402 ADAM: Layer 0 -> dw_min:9.9997e-01  dw_max:1.0000e+00 lr:1.0000e-04
2023-04-02 19:07:49,402 ADAM: Layer 1 -> dw_min:9.9988e-01  dw_max:1.0001e+00 lr:1.0000e-04
2023-04-02 19:07:49,402 ADAM: Layer 2 -> dw_min:9.9984e-01  dw_max:1.0001e+00 lr:1.0000e-04
2023-04-02 19:07:49,402 ADAM: Layer 3 -> dw_min:9.9993e-01  dw_max:1.0001e+00 lr:1.0000e-04
2023-04-02 19:07:49,470 			Learning rate: weights:   1.000e-04    
2023-04-02 19:07:49,470 			Last test performance: 99.10%
2023-04-02 19:07:49,470 ----------------
2023-04-02 19:07:51,337   61  => 108   		Training 486 pattern with 99.79% 	Forward time: 	 1.75 sec
2023-04-02 19:07:51,337 			Loss:    1.376e-02    			Backward time: 	 0.11 sec 
2023-04-02 19:07:51,338 ADAM: Layer 0 -> dw_min:9.9998e-01  dw_max:1.0000e+00 lr:1.0000e-04
2023-04-02 19:07:51,338 ADAM: Layer 1 -> dw_min:9.9989e-01  dw_max:1.0001e+00 lr:1.0000e-04
2023-04-02 19:07:51,338 ADAM: Layer 2 -> dw_min:9.9986e-01  dw_max:1.0001e+00 lr:1.0000e-04
2023-04-02 19:07:51,338 ADAM: Layer 3 -> dw_min:9.9994e-01  dw_max:1.0001e+00 lr:1.0000e-04
2023-04-02 19:07:51,356 			Learning rate: weights:   1.000e-04    
2023-04-02 19:07:51,356 			Last test performance: 99.10%
2023-04-02 19:07:51,356 ----------------
2023-04-02 19:07:53,216   61  => 109   		Training 486 pattern with 99.79% 	Forward time: 	 1.75 sec
2023-04-02 19:07:53,217 			Loss:    1.151e-02    			Backward time: 	 0.11 sec 
2023-04-02 19:07:53,217 ADAM: Layer 0 -> dw_min:9.9998e-01  dw_max:1.0000e+00 lr:1.0000e-04
2023-04-02 19:07:53,217 ADAM: Layer 1 -> dw_min:9.9990e-01  dw_max:1.0001e+00 lr:1.0000e-04
2023-04-02 19:07:53,217 ADAM: Layer 2 -> dw_min:9.9987e-01  dw_max:1.0001e+00 lr:1.0000e-04
2023-04-02 19:07:53,217 ADAM: Layer 3 -> dw_min:9.9995e-01  dw_max:1.0001e+00 lr:1.0000e-04
2023-04-02 19:07:53,232 			Learning rate: weights:   1.000e-04    
2023-04-02 19:07:53,232 			Last test performance: 99.10%
2023-04-02 19:07:53,232 ----------------
2023-04-02 19:07:55,067   61  => 110   		Training 486 pattern with 99.58% 	Forward time: 	 1.72 sec
2023-04-02 19:07:55,067 			Loss:    7.275e-03    			Backward time: 	 0.11 sec 
2023-04-02 19:07:55,067 ADAM: Layer 0 -> dw_min:9.9997e-01  dw_max:1.0000e+00 lr:1.0000e-04
2023-04-02 19:07:55,067 ADAM: Layer 1 -> dw_min:9.9985e-01  dw_max:1.0002e+00 lr:1.0000e-04
2023-04-02 19:07:55,067 ADAM: Layer 2 -> dw_min:9.9985e-01  dw_max:1.0001e+00 lr:1.0000e-04
2023-04-02 19:07:55,067 ADAM: Layer 3 -> dw_min:9.9985e-01  dw_max:1.0001e+00 lr:1.0000e-04
2023-04-02 19:07:55,163 			Learning rate: weights:   1.000e-04    
2023-04-02 19:07:55,163 			Last test performance: 99.10%
2023-04-02 19:07:55,163 ----------------
2023-04-02 19:07:57,009   61  => 111   		Training 486 pattern with 99.79% 	Forward time: 	 1.73 sec
2023-04-02 19:07:57,009 			Loss:    3.589e-03    			Backward time: 	 0.11 sec 
2023-04-02 19:07:57,009 ADAM: Layer 0 -> dw_min:9.9997e-01  dw_max:1.0000e+00 lr:1.0000e-04
2023-04-02 19:07:57,009 ADAM: Layer 1 -> dw_min:9.9986e-01  dw_max:1.0001e+00 lr:1.0000e-04
2023-04-02 19:07:57,009 ADAM: Layer 2 -> dw_min:9.9986e-01  dw_max:1.0001e+00 lr:1.0000e-04
2023-04-02 19:07:57,009 ADAM: Layer 3 -> dw_min:9.9986e-01  dw_max:1.0001e+00 lr:1.0000e-04
2023-04-02 19:07:57,105 			Learning rate: weights:   1.000e-04    
2023-04-02 19:07:57,105 			Last test performance: 99.10%
2023-04-02 19:07:57,105 ----------------
2023-04-02 19:07:58,974   61  => 112   		Training 486 pattern with 100.00% 	Forward time: 	 1.75 sec
2023-04-02 19:07:58,974 			Loss:    7.277e-04    			Backward time: 	 0.11 sec 
2023-04-02 19:07:58,974 ADAM: Layer 0 -> dw_min:9.9997e-01  dw_max:1.0000e+00 lr:1.0000e-04
2023-04-02 19:07:58,974 ADAM: Layer 1 -> dw_min:9.9988e-01  dw_max:1.0001e+00 lr:1.0000e-04
2023-04-02 19:07:58,974 ADAM: Layer 2 -> dw_min:9.9988e-01  dw_max:1.0001e+00 lr:1.0000e-04
2023-04-02 19:07:58,974 ADAM: Layer 3 -> dw_min:9.9988e-01  dw_max:1.0001e+00 lr:1.0000e-04
2023-04-02 19:07:58,990 			Learning rate: weights:   1.000e-04    
2023-04-02 19:07:58,990 			Last test performance: 99.10%
2023-04-02 19:07:58,990 ----------------
2023-04-02 19:08:00,836   61  => 113   		Training 486 pattern with 100.00% 	Forward time: 	 1.73 sec
2023-04-02 19:08:00,836 			Loss:    1.594e-03    			Backward time: 	 0.11 sec 
2023-04-02 19:08:00,836 ADAM: Layer 0 -> dw_min:9.9998e-01  dw_max:1.0000e+00 lr:1.0000e-04
2023-04-02 19:08:00,837 ADAM: Layer 1 -> dw_min:9.9989e-01  dw_max:1.0001e+00 lr:1.0000e-04
2023-04-02 19:08:00,837 ADAM: Layer 2 -> dw_min:9.9989e-01  dw_max:1.0001e+00 lr:1.0000e-04
2023-04-02 19:08:00,837 ADAM: Layer 3 -> dw_min:9.9989e-01  dw_max:1.0001e+00 lr:1.0000e-04
2023-04-02 19:08:00,894 			Learning rate: weights:   1.000e-04    
2023-04-02 19:08:00,894 			Last test performance: 99.10%
2023-04-02 19:08:00,894 ----------------
2023-04-02 19:08:02,749   61  => 114   		Training 486 pattern with 99.79% 	Forward time: 	 1.74 sec
2023-04-02 19:08:02,749 			Loss:    3.350e-03    			Backward time: 	 0.11 sec 
2023-04-02 19:08:02,750 ADAM: Layer 0 -> dw_min:9.9997e-01  dw_max:1.0000e+00 lr:1.0000e-04
2023-04-02 19:08:02,750 ADAM: Layer 1 -> dw_min:9.9990e-01  dw_max:1.0001e+00 lr:1.0000e-04
2023-04-02 19:08:02,750 ADAM: Layer 2 -> dw_min:9.9988e-01  dw_max:1.0001e+00 lr:1.0000e-04
2023-04-02 19:08:02,750 ADAM: Layer 3 -> dw_min:9.9990e-01  dw_max:1.0001e+00 lr:1.0000e-04
2023-04-02 19:08:02,765 			Learning rate: weights:   1.000e-04    
2023-04-02 19:08:02,765 			Last test performance: 99.10%
2023-04-02 19:08:02,765 ----------------
2023-04-02 19:08:04,631   61  => 115   		Training 486 pattern with 99.79% 	Forward time: 	 1.75 sec
2023-04-02 19:08:04,631 			Loss:    5.093e-03    			Backward time: 	 0.11 sec 
2023-04-02 19:08:04,632 ADAM: Layer 0 -> dw_min:9.9997e-01  dw_max:1.0000e+00 lr:1.0000e-04
2023-04-02 19:08:04,632 ADAM: Layer 1 -> dw_min:9.9991e-01  dw_max:1.0001e+00 lr:1.0000e-04
2023-04-02 19:08:04,632 ADAM: Layer 2 -> dw_min:9.9989e-01  dw_max:1.0001e+00 lr:1.0000e-04
2023-04-02 19:08:04,632 ADAM: Layer 3 -> dw_min:9.9991e-01  dw_max:1.0001e+00 lr:1.0000e-04
2023-04-02 19:08:04,646 			Learning rate: weights:   1.000e-04    
2023-04-02 19:08:04,646 			Last test performance: 99.10%
2023-04-02 19:08:04,647 ----------------
2023-04-02 19:08:06,455   61  => 116   		Training 486 pattern with 99.58% 	Forward time: 	 1.69 sec
2023-04-02 19:08:06,455 			Loss:    1.686e-02    			Backward time: 	 0.11 sec 
2023-04-02 19:08:06,455 ADAM: Layer 0 -> dw_min:9.9997e-01  dw_max:1.0000e+00 lr:1.0000e-04
2023-04-02 19:08:06,455 ADAM: Layer 1 -> dw_min:9.9992e-01  dw_max:1.0001e+00 lr:1.0000e-04
2023-04-02 19:08:06,455 ADAM: Layer 2 -> dw_min:9.9990e-01  dw_max:1.0001e+00 lr:1.0000e-04
2023-04-02 19:08:06,455 ADAM: Layer 3 -> dw_min:9.9992e-01  dw_max:1.0001e+00 lr:1.0000e-04
2023-04-02 19:08:06,470 			Learning rate: weights:   1.000e-04    
2023-04-02 19:08:06,470 			Last test performance: 99.10%
2023-04-02 19:08:06,470 ----------------
2023-04-02 19:08:08,344   61  => 117   		Training 486 pattern with 99.79% 	Forward time: 	 1.76 sec
2023-04-02 19:08:08,344 			Loss:    3.340e-03    			Backward time: 	 0.11 sec 
2023-04-02 19:08:08,344 ADAM: Layer 0 -> dw_min:9.9997e-01  dw_max:1.0000e+00 lr:1.0000e-04
2023-04-02 19:08:08,344 ADAM: Layer 1 -> dw_min:9.9990e-01  dw_max:1.0001e+00 lr:1.0000e-04
2023-04-02 19:08:08,344 ADAM: Layer 2 -> dw_min:9.9985e-01  dw_max:1.0002e+00 lr:1.0000e-04
2023-04-02 19:08:08,344 ADAM: Layer 3 -> dw_min:9.9992e-01  dw_max:1.0001e+00 lr:1.0000e-04
2023-04-02 19:08:08,417 			Learning rate: weights:   1.000e-04    
2023-04-02 19:08:08,417 			Last test performance: 99.10%
2023-04-02 19:08:08,417 ----------------
2023-04-02 19:08:10,259   61  => 118   		Training 486 pattern with 100.00% 	Forward time: 	 1.73 sec
2023-04-02 19:08:10,259 			Loss:    1.051e-03    			Backward time: 	 0.11 sec 
2023-04-02 19:08:10,260 ADAM: Layer 0 -> dw_min:9.9998e-01  dw_max:1.0000e+00 lr:1.0000e-04
2023-04-02 19:08:10,260 ADAM: Layer 1 -> dw_min:9.9991e-01  dw_max:1.0001e+00 lr:1.0000e-04
2023-04-02 19:08:10,260 ADAM: Layer 2 -> dw_min:9.9987e-01  dw_max:1.0001e+00 lr:1.0000e-04
2023-04-02 19:08:10,260 ADAM: Layer 3 -> dw_min:9.9993e-01  dw_max:1.0001e+00 lr:1.0000e-04
2023-04-02 19:08:10,332 			Learning rate: weights:   1.000e-04    
2023-04-02 19:08:10,332 			Last test performance: 99.10%
2023-04-02 19:08:10,332 ----------------
2023-04-02 19:08:12,160   61  => 119   		Training 486 pattern with 99.38% 	Forward time: 	 1.71 sec
2023-04-02 19:08:12,160 			Loss:    1.009e-02    			Backward time: 	 0.11 sec 
2023-04-02 19:08:12,160 ADAM: Layer 0 -> dw_min:9.9998e-01  dw_max:1.0000e+00 lr:1.0000e-04
2023-04-02 19:08:12,161 ADAM: Layer 1 -> dw_min:9.9990e-01  dw_max:1.0001e+00 lr:1.0000e-04
2023-04-02 19:08:12,161 ADAM: Layer 2 -> dw_min:9.9988e-01  dw_max:1.0002e+00 lr:1.0000e-04
2023-04-02 19:08:12,161 ADAM: Layer 3 -> dw_min:9.9990e-01  dw_max:1.0001e+00 lr:1.0000e-04
2023-04-02 19:08:12,234 			Learning rate: weights:   1.000e-04    
2023-04-02 19:08:12,234 			Last test performance: 99.10%
2023-04-02 19:08:12,235 ----------------
2023-04-02 19:08:14,081   61  => 120   		Training 486 pattern with 100.00% 	Forward time: 	 1.73 sec
2023-04-02 19:08:14,081 			Loss:    3.759e-04    			Backward time: 	 0.11 sec 
2023-04-02 19:08:14,081 ADAM: Layer 0 -> dw_min:9.9998e-01  dw_max:1.0000e+00 lr:1.0000e-04
2023-04-02 19:08:14,081 ADAM: Layer 1 -> dw_min:9.9991e-01  dw_max:1.0001e+00 lr:1.0000e-04
2023-04-02 19:08:14,081 ADAM: Layer 2 -> dw_min:9.9989e-01  dw_max:1.0001e+00 lr:1.0000e-04
2023-04-02 19:08:14,082 ADAM: Layer 3 -> dw_min:9.9991e-01  dw_max:1.0001e+00 lr:1.0000e-04
2023-04-02 19:08:14,137 			Learning rate: weights:   1.000e-04    
2023-04-02 19:08:14,137 			Last test performance: 99.10%
2023-04-02 19:08:14,137 ----------------
2023-04-02 19:08:15,984   61  => 121   		Training 486 pattern with 100.00% 	Forward time: 	 1.73 sec
2023-04-02 19:08:15,984 			Loss:    7.248e-04    			Backward time: 	 0.11 sec 
2023-04-02 19:08:15,985 ADAM: Layer 0 -> dw_min:9.9998e-01  dw_max:1.0000e+00 lr:1.0000e-04
2023-04-02 19:08:15,985 ADAM: Layer 1 -> dw_min:9.9991e-01  dw_max:1.0001e+00 lr:1.0000e-04
2023-04-02 19:08:15,985 ADAM: Layer 2 -> dw_min:9.9989e-01  dw_max:1.0001e+00 lr:1.0000e-04
2023-04-02 19:08:15,985 ADAM: Layer 3 -> dw_min:9.9992e-01  dw_max:1.0001e+00 lr:1.0000e-04
2023-04-02 19:08:16,003 			Learning rate: weights:   1.000e-04    
2023-04-02 19:08:16,003 			Last test performance: 99.10%
2023-04-02 19:08:16,003 ----------------
2023-04-02 19:08:17,850   61  => 122   		Training 486 pattern with 99.79% 	Forward time: 	 1.73 sec
2023-04-02 19:08:17,850 			Loss:    4.154e-03    			Backward time: 	 0.11 sec 
2023-04-02 19:08:17,850 ADAM: Layer 0 -> dw_min:9.9998e-01  dw_max:1.0000e+00 lr:1.0000e-04
2023-04-02 19:08:17,850 ADAM: Layer 1 -> dw_min:9.9988e-01  dw_max:1.0001e+00 lr:1.0000e-04
2023-04-02 19:08:17,850 ADAM: Layer 2 -> dw_min:9.9986e-01  dw_max:1.0001e+00 lr:1.0000e-04
2023-04-02 19:08:17,850 ADAM: Layer 3 -> dw_min:9.9993e-01  dw_max:1.0001e+00 lr:1.0000e-04
2023-04-02 19:08:17,923 			Learning rate: weights:   1.000e-04    
2023-04-02 19:08:17,923 			Last test performance: 99.10%
2023-04-02 19:08:17,923 ----------------
2023-04-02 19:08:19,765   61  => 123   		Training 486 pattern with 99.79% 	Forward time: 	 1.73 sec
2023-04-02 19:08:19,765 			Loss:    4.118e-03    			Backward time: 	 0.11 sec 
2023-04-02 19:08:19,765 ADAM: Layer 0 -> dw_min:9.9998e-01  dw_max:1.0000e+00 lr:1.0000e-04
2023-04-02 19:08:19,765 ADAM: Layer 1 -> dw_min:9.9989e-01  dw_max:1.0001e+00 lr:1.0000e-04
2023-04-02 19:08:19,765 ADAM: Layer 2 -> dw_min:9.9988e-01  dw_max:1.0001e+00 lr:1.0000e-04
2023-04-02 19:08:19,765 ADAM: Layer 3 -> dw_min:9.9994e-01  dw_max:1.0001e+00 lr:1.0000e-04
2023-04-02 19:08:19,781 			Learning rate: weights:   1.000e-04    
2023-04-02 19:08:19,781 			Last test performance: 99.10%
2023-04-02 19:08:19,781 ----------------
2023-04-02 19:08:21,629   61  => 124   		Training 486 pattern with 99.79% 	Forward time: 	 1.73 sec
2023-04-02 19:08:21,629 			Loss:    2.596e-03    			Backward time: 	 0.11 sec 
2023-04-02 19:08:21,629 ADAM: Layer 0 -> dw_min:9.9998e-01  dw_max:1.0000e+00 lr:1.0000e-04
2023-04-02 19:08:21,630 ADAM: Layer 1 -> dw_min:9.9990e-01  dw_max:1.0001e+00 lr:1.0000e-04
2023-04-02 19:08:21,630 ADAM: Layer 2 -> dw_min:9.9989e-01  dw_max:1.0001e+00 lr:1.0000e-04
2023-04-02 19:08:21,630 ADAM: Layer 3 -> dw_min:9.9995e-01  dw_max:1.0001e+00 lr:1.0000e-04
2023-04-02 19:08:21,647 
2023-04-02 19:08:21,647 Testing:
2023-04-02 19:08:21,730 		24 of 10000 with 91.67% 	 Time used:  0.08 sec
2023-04-02 19:08:21,818 		48 of 10000 with 93.75% 	 Time used:  0.09 sec
2023-04-02 19:08:21,908 		72 of 10000 with 95.83% 	 Time used:  0.09 sec
2023-04-02 19:08:21,996 		96 of 10000 with 95.83% 	 Time used:  0.09 sec
2023-04-02 19:08:22,077 		120 of 10000 with 96.67% 	 Time used:  0.08 sec
2023-04-02 19:08:22,165 		144 of 10000 with 96.53% 	 Time used:  0.09 sec
2023-04-02 19:08:22,247 		168 of 10000 with 97.02% 	 Time used:  0.08 sec
2023-04-02 19:08:22,329 		192 of 10000 with 97.40% 	 Time used:  0.08 sec
2023-04-02 19:08:22,411 		216 of 10000 with 97.22% 	 Time used:  0.08 sec
2023-04-02 19:08:22,496 		240 of 10000 with 97.50% 	 Time used:  0.09 sec
2023-04-02 19:08:22,578 		264 of 10000 with 97.73% 	 Time used:  0.08 sec
2023-04-02 19:08:22,662 		288 of 10000 with 97.92% 	 Time used:  0.08 sec
2023-04-02 19:08:22,749 		312 of 10000 with 97.76% 	 Time used:  0.09 sec
2023-04-02 19:08:22,831 		336 of 10000 with 97.92% 	 Time used:  0.08 sec
2023-04-02 19:08:22,923 		360 of 10000 with 98.06% 	 Time used:  0.09 sec
2023-04-02 19:08:23,006 		384 of 10000 with 98.18% 	 Time used:  0.08 sec
2023-04-02 19:08:23,088 		408 of 10000 with 98.28% 	 Time used:  0.08 sec
2023-04-02 19:08:23,172 		432 of 10000 with 98.38% 	 Time used:  0.08 sec
2023-04-02 19:08:23,252 		456 of 10000 with 98.25% 	 Time used:  0.08 sec
2023-04-02 19:08:23,336 		480 of 10000 with 98.33% 	 Time used:  0.08 sec
2023-04-02 19:08:23,420 		504 of 10000 with 98.41% 	 Time used:  0.08 sec
2023-04-02 19:08:23,506 		528 of 10000 with 98.48% 	 Time used:  0.08 sec
2023-04-02 19:08:23,589 		552 of 10000 with 98.55% 	 Time used:  0.08 sec
2023-04-02 19:08:23,675 		576 of 10000 with 98.61% 	 Time used:  0.09 sec
2023-04-02 19:08:23,757 		600 of 10000 with 98.67% 	 Time used:  0.08 sec
2023-04-02 19:08:23,850 		624 of 10000 with 98.72% 	 Time used:  0.09 sec
2023-04-02 19:08:23,939 		648 of 10000 with 98.77% 	 Time used:  0.09 sec
2023-04-02 19:08:24,021 		672 of 10000 with 98.81% 	 Time used:  0.08 sec
2023-04-02 19:08:24,102 		696 of 10000 with 98.85% 	 Time used:  0.08 sec
2023-04-02 19:08:24,184 		720 of 10000 with 98.75% 	 Time used:  0.08 sec
2023-04-02 19:08:24,266 		744 of 10000 with 98.79% 	 Time used:  0.08 sec
2023-04-02 19:08:24,349 		768 of 10000 with 98.70% 	 Time used:  0.08 sec
2023-04-02 19:08:24,435 		792 of 10000 with 98.74% 	 Time used:  0.09 sec
2023-04-02 19:08:24,523 		816 of 10000 with 98.77% 	 Time used:  0.09 sec
2023-04-02 19:08:24,615 		840 of 10000 with 98.81% 	 Time used:  0.09 sec
2023-04-02 19:08:24,705 		864 of 10000 with 98.84% 	 Time used:  0.09 sec
2023-04-02 19:08:24,792 		888 of 10000 with 98.87% 	 Time used:  0.09 sec
2023-04-02 19:08:24,887 		912 of 10000 with 98.68% 	 Time used:  0.09 sec
2023-04-02 19:08:24,976 		936 of 10000 with 98.72% 	 Time used:  0.09 sec
2023-04-02 19:08:25,063 		960 of 10000 with 98.75% 	 Time used:  0.09 sec
2023-04-02 19:08:25,147 		984 of 10000 with 98.78% 	 Time used:  0.08 sec
2023-04-02 19:08:25,230 		1008 of 10000 with 98.71% 	 Time used:  0.08 sec
2023-04-02 19:08:25,313 		1032 of 10000 with 98.74% 	 Time used:  0.08 sec
2023-04-02 19:08:25,398 		1056 of 10000 with 98.77% 	 Time used:  0.09 sec
2023-04-02 19:08:25,487 		1080 of 10000 with 98.70% 	 Time used:  0.09 sec
2023-04-02 19:08:25,589 		1104 of 10000 with 98.73% 	 Time used:  0.10 sec
2023-04-02 19:08:25,675 		1128 of 10000 with 98.76% 	 Time used:  0.09 sec
2023-04-02 19:08:25,758 		1152 of 10000 with 98.78% 	 Time used:  0.08 sec
2023-04-02 19:08:25,843 		1176 of 10000 with 98.81% 	 Time used:  0.09 sec
2023-04-02 19:08:25,932 		1200 of 10000 with 98.83% 	 Time used:  0.09 sec
2023-04-02 19:08:26,024 		1224 of 10000 with 98.86% 	 Time used:  0.09 sec
2023-04-02 19:08:26,111 		1248 of 10000 with 98.88% 	 Time used:  0.09 sec
2023-04-02 19:08:26,195 		1272 of 10000 with 98.90% 	 Time used:  0.08 sec
2023-04-02 19:08:26,278 		1296 of 10000 with 98.84% 	 Time used:  0.08 sec
2023-04-02 19:08:26,370 		1320 of 10000 with 98.86% 	 Time used:  0.09 sec
2023-04-02 19:08:26,456 		1344 of 10000 with 98.88% 	 Time used:  0.09 sec
2023-04-02 19:08:26,542 		1368 of 10000 with 98.90% 	 Time used:  0.09 sec
2023-04-02 19:08:26,632 		1392 of 10000 with 98.92% 	 Time used:  0.09 sec
2023-04-02 19:08:26,721 		1416 of 10000 with 98.94% 	 Time used:  0.09 sec
2023-04-02 19:08:26,817 		1440 of 10000 with 98.96% 	 Time used:  0.10 sec
2023-04-02 19:08:26,909 		1464 of 10000 with 98.98% 	 Time used:  0.09 sec
2023-04-02 19:08:26,991 		1488 of 10000 with 98.92% 	 Time used:  0.08 sec
2023-04-02 19:08:27,077 		1512 of 10000 with 98.94% 	 Time used:  0.08 sec
2023-04-02 19:08:27,160 		1536 of 10000 with 98.96% 	 Time used:  0.08 sec
2023-04-02 19:08:27,249 		1560 of 10000 with 98.97% 	 Time used:  0.09 sec
2023-04-02 19:08:27,335 		1584 of 10000 with 98.93% 	 Time used:  0.09 sec
2023-04-02 19:08:27,423 		1608 of 10000 with 98.88% 	 Time used:  0.09 sec
2023-04-02 19:08:27,508 		1632 of 10000 with 98.84% 	 Time used:  0.08 sec
2023-04-02 19:08:27,592 		1656 of 10000 with 98.85% 	 Time used:  0.08 sec
2023-04-02 19:08:27,675 		1680 of 10000 with 98.87% 	 Time used:  0.08 sec
2023-04-02 19:08:27,757 		1704 of 10000 with 98.88% 	 Time used:  0.08 sec
2023-04-02 19:08:27,855 		1728 of 10000 with 98.84% 	 Time used:  0.10 sec
2023-04-02 19:08:27,940 		1752 of 10000 with 98.86% 	 Time used:  0.08 sec
2023-04-02 19:08:28,039 		1776 of 10000 with 98.87% 	 Time used:  0.10 sec
2023-04-02 19:08:28,126 		1800 of 10000 with 98.89% 	 Time used:  0.09 sec
2023-04-02 19:08:28,213 		1824 of 10000 with 98.85% 	 Time used:  0.09 sec
2023-04-02 19:08:28,297 		1848 of 10000 with 98.86% 	 Time used:  0.08 sec
2023-04-02 19:08:28,382 		1872 of 10000 with 98.88% 	 Time used:  0.08 sec
2023-04-02 19:08:28,466 		1896 of 10000 with 98.89% 	 Time used:  0.08 sec
2023-04-02 19:08:28,547 		1920 of 10000 with 98.91% 	 Time used:  0.08 sec
2023-04-02 19:08:28,630 		1944 of 10000 with 98.92% 	 Time used:  0.08 sec
2023-04-02 19:08:28,711 		1968 of 10000 with 98.83% 	 Time used:  0.08 sec
2023-04-02 19:08:28,795 		1992 of 10000 with 98.85% 	 Time used:  0.08 sec
2023-04-02 19:08:28,878 		2016 of 10000 with 98.86% 	 Time used:  0.08 sec
2023-04-02 19:08:28,964 		2040 of 10000 with 98.87% 	 Time used:  0.09 sec
2023-04-02 19:08:29,053 		2064 of 10000 with 98.89% 	 Time used:  0.09 sec
2023-04-02 19:08:29,147 		2088 of 10000 with 98.85% 	 Time used:  0.09 sec
2023-04-02 19:08:29,233 		2112 of 10000 with 98.82% 	 Time used:  0.09 sec
2023-04-02 19:08:29,317 		2136 of 10000 with 98.83% 	 Time used:  0.08 sec
2023-04-02 19:08:29,401 		2160 of 10000 with 98.80% 	 Time used:  0.08 sec
2023-04-02 19:08:29,484 		2184 of 10000 with 98.81% 	 Time used:  0.08 sec
2023-04-02 19:08:29,573 		2208 of 10000 with 98.82% 	 Time used:  0.09 sec
2023-04-02 19:08:29,662 		2232 of 10000 with 98.84% 	 Time used:  0.09 sec
2023-04-02 19:08:29,744 		2256 of 10000 with 98.85% 	 Time used:  0.08 sec
2023-04-02 19:08:29,826 		2280 of 10000 with 98.86% 	 Time used:  0.08 sec
2023-04-02 19:08:29,909 		2304 of 10000 with 98.87% 	 Time used:  0.08 sec
2023-04-02 19:08:29,991 		2328 of 10000 with 98.88% 	 Time used:  0.08 sec
2023-04-02 19:08:30,073 		2352 of 10000 with 98.89% 	 Time used:  0.08 sec
2023-04-02 19:08:30,164 		2376 of 10000 with 98.86% 	 Time used:  0.09 sec
2023-04-02 19:08:30,246 		2400 of 10000 with 98.88% 	 Time used:  0.08 sec
2023-04-02 19:08:30,332 		2424 of 10000 with 98.89% 	 Time used:  0.09 sec
2023-04-02 19:08:30,421 		2448 of 10000 with 98.90% 	 Time used:  0.09 sec
2023-04-02 19:08:30,509 		2472 of 10000 with 98.91% 	 Time used:  0.09 sec
2023-04-02 19:08:30,592 		2496 of 10000 with 98.92% 	 Time used:  0.08 sec
2023-04-02 19:08:30,677 		2520 of 10000 with 98.93% 	 Time used:  0.09 sec
2023-04-02 19:08:30,763 		2544 of 10000 with 98.94% 	 Time used:  0.09 sec
2023-04-02 19:08:30,846 		2568 of 10000 with 98.95% 	 Time used:  0.08 sec
2023-04-02 19:08:30,936 		2592 of 10000 with 98.96% 	 Time used:  0.09 sec
2023-04-02 19:08:31,032 		2616 of 10000 with 98.93% 	 Time used:  0.10 sec
2023-04-02 19:08:31,115 		2640 of 10000 with 98.94% 	 Time used:  0.08 sec
2023-04-02 19:08:31,202 		2664 of 10000 with 98.95% 	 Time used:  0.09 sec
2023-04-02 19:08:31,283 		2688 of 10000 with 98.96% 	 Time used:  0.08 sec
2023-04-02 19:08:31,369 		2712 of 10000 with 98.97% 	 Time used:  0.09 sec
2023-04-02 19:08:31,452 		2736 of 10000 with 98.98% 	 Time used:  0.08 sec
2023-04-02 19:08:31,535 		2760 of 10000 with 98.99% 	 Time used:  0.08 sec
2023-04-02 19:08:31,617 		2784 of 10000 with 98.99% 	 Time used:  0.08 sec
2023-04-02 19:08:31,698 		2808 of 10000 with 99.00% 	 Time used:  0.08 sec
2023-04-02 19:08:31,779 		2832 of 10000 with 99.01% 	 Time used:  0.08 sec
2023-04-02 19:08:31,866 		2856 of 10000 with 99.02% 	 Time used:  0.09 sec
2023-04-02 19:08:31,953 		2880 of 10000 with 99.03% 	 Time used:  0.09 sec
2023-04-02 19:08:32,040 		2904 of 10000 with 99.04% 	 Time used:  0.09 sec
2023-04-02 19:08:32,124 		2928 of 10000 with 99.04% 	 Time used:  0.08 sec
2023-04-02 19:08:32,209 		2952 of 10000 with 99.05% 	 Time used:  0.09 sec
2023-04-02 19:08:32,295 		2976 of 10000 with 99.06% 	 Time used:  0.09 sec
2023-04-02 19:08:32,379 		3000 of 10000 with 99.07% 	 Time used:  0.08 sec
2023-04-02 19:08:32,467 		3024 of 10000 with 99.07% 	 Time used:  0.09 sec
2023-04-02 19:08:32,559 		3048 of 10000 with 99.08% 	 Time used:  0.09 sec
2023-04-02 19:08:32,653 		3072 of 10000 with 99.09% 	 Time used:  0.09 sec
2023-04-02 19:08:32,747 		3096 of 10000 with 99.10% 	 Time used:  0.09 sec
2023-04-02 19:08:32,844 		3120 of 10000 with 99.10% 	 Time used:  0.10 sec
2023-04-02 19:08:32,928 		3144 of 10000 with 99.11% 	 Time used:  0.08 sec
2023-04-02 19:08:33,013 		3168 of 10000 with 99.12% 	 Time used:  0.08 sec
2023-04-02 19:08:33,103 		3192 of 10000 with 99.09% 	 Time used:  0.09 sec
2023-04-02 19:08:33,188 		3216 of 10000 with 99.10% 	 Time used:  0.08 sec
2023-04-02 19:08:33,274 		3240 of 10000 with 99.10% 	 Time used:  0.09 sec
2023-04-02 19:08:33,364 		3264 of 10000 with 99.08% 	 Time used:  0.09 sec
2023-04-02 19:08:33,446 		3288 of 10000 with 99.06% 	 Time used:  0.08 sec
2023-04-02 19:08:33,531 		3312 of 10000 with 99.06% 	 Time used:  0.08 sec
2023-04-02 19:08:33,616 		3336 of 10000 with 99.04% 	 Time used:  0.09 sec
2023-04-02 19:08:33,705 		3360 of 10000 with 99.05% 	 Time used:  0.09 sec
2023-04-02 19:08:33,791 		3384 of 10000 with 99.05% 	 Time used:  0.09 sec
2023-04-02 19:08:33,874 		3408 of 10000 with 99.06% 	 Time used:  0.08 sec
2023-04-02 19:08:33,962 		3432 of 10000 with 99.07% 	 Time used:  0.09 sec
2023-04-02 19:08:34,045 		3456 of 10000 with 99.05% 	 Time used:  0.08 sec
2023-04-02 19:08:34,130 		3480 of 10000 with 99.02% 	 Time used:  0.09 sec
2023-04-02 19:08:34,218 		3504 of 10000 with 99.03% 	 Time used:  0.09 sec
2023-04-02 19:08:34,304 		3528 of 10000 with 99.04% 	 Time used:  0.09 sec
2023-04-02 19:08:34,389 		3552 of 10000 with 99.04% 	 Time used:  0.08 sec
2023-04-02 19:08:34,475 		3576 of 10000 with 99.02% 	 Time used:  0.09 sec
2023-04-02 19:08:34,559 		3600 of 10000 with 99.03% 	 Time used:  0.08 sec
2023-04-02 19:08:34,641 		3624 of 10000 with 99.03% 	 Time used:  0.08 sec
2023-04-02 19:08:34,724 		3648 of 10000 with 99.04% 	 Time used:  0.08 sec
2023-04-02 19:08:34,805 		3672 of 10000 with 99.05% 	 Time used:  0.08 sec
2023-04-02 19:08:34,892 		3696 of 10000 with 99.03% 	 Time used:  0.09 sec
2023-04-02 19:08:34,973 		3720 of 10000 with 99.03% 	 Time used:  0.08 sec
2023-04-02 19:08:35,059 		3744 of 10000 with 99.04% 	 Time used:  0.09 sec
2023-04-02 19:08:35,141 		3768 of 10000 with 99.04% 	 Time used:  0.08 sec
2023-04-02 19:08:35,226 		3792 of 10000 with 99.05% 	 Time used:  0.08 sec
2023-04-02 19:08:35,313 		3816 of 10000 with 99.03% 	 Time used:  0.09 sec
2023-04-02 19:08:35,396 		3840 of 10000 with 99.04% 	 Time used:  0.08 sec
2023-04-02 19:08:35,485 		3864 of 10000 with 99.04% 	 Time used:  0.09 sec
2023-04-02 19:08:35,567 		3888 of 10000 with 99.05% 	 Time used:  0.08 sec
2023-04-02 19:08:35,650 		3912 of 10000 with 99.05% 	 Time used:  0.08 sec
2023-04-02 19:08:35,735 		3936 of 10000 with 99.06% 	 Time used:  0.08 sec
2023-04-02 19:08:35,818 		3960 of 10000 with 99.07% 	 Time used:  0.08 sec
2023-04-02 19:08:35,901 		3984 of 10000 with 99.07% 	 Time used:  0.08 sec
2023-04-02 19:08:35,985 		4008 of 10000 with 99.05% 	 Time used:  0.08 sec
2023-04-02 19:08:36,066 		4032 of 10000 with 99.06% 	 Time used:  0.08 sec
2023-04-02 19:08:36,147 		4056 of 10000 with 99.04% 	 Time used:  0.08 sec
2023-04-02 19:08:36,237 		4080 of 10000 with 99.04% 	 Time used:  0.09 sec
2023-04-02 19:08:36,324 		4104 of 10000 with 99.05% 	 Time used:  0.09 sec
2023-04-02 19:08:36,406 		4128 of 10000 with 99.06% 	 Time used:  0.08 sec
2023-04-02 19:08:36,489 		4152 of 10000 with 99.06% 	 Time used:  0.08 sec
2023-04-02 19:08:36,571 		4176 of 10000 with 99.07% 	 Time used:  0.08 sec
2023-04-02 19:08:36,662 		4200 of 10000 with 99.05% 	 Time used:  0.09 sec
2023-04-02 19:08:36,754 		4224 of 10000 with 99.05% 	 Time used:  0.09 sec
2023-04-02 19:08:36,837 		4248 of 10000 with 99.06% 	 Time used:  0.08 sec
2023-04-02 19:08:36,918 		4272 of 10000 with 99.06% 	 Time used:  0.08 sec
2023-04-02 19:08:37,004 		4296 of 10000 with 99.07% 	 Time used:  0.09 sec
2023-04-02 19:08:37,092 		4320 of 10000 with 99.07% 	 Time used:  0.09 sec
2023-04-02 19:08:37,177 		4344 of 10000 with 99.08% 	 Time used:  0.08 sec
2023-04-02 19:08:37,260 		4368 of 10000 with 99.08% 	 Time used:  0.08 sec
2023-04-02 19:08:37,343 		4392 of 10000 with 99.07% 	 Time used:  0.08 sec
2023-04-02 19:08:37,427 		4416 of 10000 with 99.07% 	 Time used:  0.08 sec
2023-04-02 19:08:37,513 		4440 of 10000 with 99.08% 	 Time used:  0.09 sec
2023-04-02 19:08:37,597 		4464 of 10000 with 99.08% 	 Time used:  0.08 sec
2023-04-02 19:08:37,680 		4488 of 10000 with 99.09% 	 Time used:  0.08 sec
2023-04-02 19:08:37,769 		4512 of 10000 with 99.07% 	 Time used:  0.09 sec
2023-04-02 19:08:37,851 		4536 of 10000 with 99.07% 	 Time used:  0.08 sec
2023-04-02 19:08:37,932 		4560 of 10000 with 99.08% 	 Time used:  0.08 sec
2023-04-02 19:08:38,016 		4584 of 10000 with 99.08% 	 Time used:  0.08 sec
2023-04-02 19:08:38,107 		4608 of 10000 with 99.09% 	 Time used:  0.09 sec
2023-04-02 19:08:38,190 		4632 of 10000 with 99.09% 	 Time used:  0.08 sec
2023-04-02 19:08:38,275 		4656 of 10000 with 99.08% 	 Time used:  0.09 sec
2023-04-02 19:08:38,364 		4680 of 10000 with 99.08% 	 Time used:  0.09 sec
2023-04-02 19:08:38,446 		4704 of 10000 with 99.09% 	 Time used:  0.08 sec
2023-04-02 19:08:38,529 		4728 of 10000 with 99.07% 	 Time used:  0.08 sec
2023-04-02 19:08:38,611 		4752 of 10000 with 99.07% 	 Time used:  0.08 sec
2023-04-02 19:08:38,697 		4776 of 10000 with 99.06% 	 Time used:  0.09 sec
2023-04-02 19:08:38,787 		4800 of 10000 with 99.06% 	 Time used:  0.09 sec
2023-04-02 19:08:38,873 		4824 of 10000 with 99.07% 	 Time used:  0.09 sec
2023-04-02 19:08:38,954 		4848 of 10000 with 99.05% 	 Time used:  0.08 sec
2023-04-02 19:08:39,038 		4872 of 10000 with 99.04% 	 Time used:  0.08 sec
2023-04-02 19:08:39,120 		4896 of 10000 with 99.04% 	 Time used:  0.08 sec
2023-04-02 19:08:39,205 		4920 of 10000 with 99.02% 	 Time used:  0.08 sec
2023-04-02 19:08:39,288 		4944 of 10000 with 99.03% 	 Time used:  0.08 sec
2023-04-02 19:08:39,376 		4968 of 10000 with 99.03% 	 Time used:  0.09 sec
2023-04-02 19:08:39,460 		4992 of 10000 with 99.04% 	 Time used:  0.08 sec
2023-04-02 19:08:39,549 		5016 of 10000 with 99.04% 	 Time used:  0.09 sec
2023-04-02 19:08:39,638 		5040 of 10000 with 99.05% 	 Time used:  0.09 sec
2023-04-02 19:08:39,730 		5064 of 10000 with 99.05% 	 Time used:  0.09 sec
2023-04-02 19:08:39,831 		5088 of 10000 with 99.04% 	 Time used:  0.10 sec
2023-04-02 19:08:39,916 		5112 of 10000 with 99.04% 	 Time used:  0.08 sec
2023-04-02 19:08:40,006 		5136 of 10000 with 99.05% 	 Time used:  0.09 sec
2023-04-02 19:08:40,089 		5160 of 10000 with 99.05% 	 Time used:  0.08 sec
2023-04-02 19:08:40,176 		5184 of 10000 with 99.04% 	 Time used:  0.09 sec
2023-04-02 19:08:40,259 		5208 of 10000 with 99.04% 	 Time used:  0.08 sec
2023-04-02 19:08:40,343 		5232 of 10000 with 99.04% 	 Time used:  0.08 sec
2023-04-02 19:08:40,425 		5256 of 10000 with 99.05% 	 Time used:  0.08 sec
2023-04-02 19:08:40,516 		5280 of 10000 with 99.05% 	 Time used:  0.09 sec
2023-04-02 19:08:40,604 		5304 of 10000 with 99.06% 	 Time used:  0.09 sec
2023-04-02 19:08:40,695 		5328 of 10000 with 99.06% 	 Time used:  0.09 sec
2023-04-02 19:08:40,789 		5352 of 10000 with 99.05% 	 Time used:  0.09 sec
2023-04-02 19:08:40,872 		5376 of 10000 with 99.05% 	 Time used:  0.08 sec
2023-04-02 19:08:40,955 		5400 of 10000 with 99.06% 	 Time used:  0.08 sec
2023-04-02 19:08:41,038 		5424 of 10000 with 99.04% 	 Time used:  0.08 sec
2023-04-02 19:08:41,126 		5448 of 10000 with 99.05% 	 Time used:  0.09 sec
2023-04-02 19:08:41,217 		5472 of 10000 with 99.05% 	 Time used:  0.09 sec
2023-04-02 19:08:41,300 		5496 of 10000 with 99.05% 	 Time used:  0.08 sec
2023-04-02 19:08:41,386 		5520 of 10000 with 99.04% 	 Time used:  0.09 sec
2023-04-02 19:08:41,468 		5544 of 10000 with 99.04% 	 Time used:  0.08 sec
2023-04-02 19:08:41,551 		5568 of 10000 with 99.05% 	 Time used:  0.08 sec
2023-04-02 19:08:41,637 		5592 of 10000 with 99.05% 	 Time used:  0.09 sec
2023-04-02 19:08:41,723 		5616 of 10000 with 99.06% 	 Time used:  0.09 sec
2023-04-02 19:08:41,804 		5640 of 10000 with 99.06% 	 Time used:  0.08 sec
2023-04-02 19:08:41,890 		5664 of 10000 with 99.06% 	 Time used:  0.09 sec
2023-04-02 19:08:41,977 		5688 of 10000 with 99.05% 	 Time used:  0.09 sec
2023-04-02 19:08:42,058 		5712 of 10000 with 99.05% 	 Time used:  0.08 sec
2023-04-02 19:08:42,140 		5736 of 10000 with 99.04% 	 Time used:  0.08 sec
2023-04-02 19:08:42,229 		5760 of 10000 with 99.05% 	 Time used:  0.09 sec
2023-04-02 19:08:42,312 		5784 of 10000 with 99.05% 	 Time used:  0.08 sec
2023-04-02 19:08:42,395 		5808 of 10000 with 99.05% 	 Time used:  0.08 sec
2023-04-02 19:08:42,478 		5832 of 10000 with 99.04% 	 Time used:  0.08 sec
2023-04-02 19:08:42,565 		5856 of 10000 with 99.03% 	 Time used:  0.09 sec
2023-04-02 19:08:42,649 		5880 of 10000 with 99.03% 	 Time used:  0.08 sec
2023-04-02 19:08:42,731 		5904 of 10000 with 99.03% 	 Time used:  0.08 sec
2023-04-02 19:08:42,812 		5928 of 10000 with 99.02% 	 Time used:  0.08 sec
2023-04-02 19:08:42,895 		5952 of 10000 with 99.03% 	 Time used:  0.08 sec
2023-04-02 19:08:42,979 		5976 of 10000 with 99.03% 	 Time used:  0.08 sec
2023-04-02 19:08:43,065 		6000 of 10000 with 99.02% 	 Time used:  0.09 sec
2023-04-02 19:08:43,149 		6024 of 10000 with 99.02% 	 Time used:  0.08 sec
2023-04-02 19:08:43,229 		6048 of 10000 with 99.01% 	 Time used:  0.08 sec
2023-04-02 19:08:43,314 		6072 of 10000 with 99.01% 	 Time used:  0.08 sec
2023-04-02 19:08:43,399 		6096 of 10000 with 99.00% 	 Time used:  0.09 sec
2023-04-02 19:08:43,486 		6120 of 10000 with 98.99% 	 Time used:  0.09 sec
2023-04-02 19:08:43,568 		6144 of 10000 with 98.99% 	 Time used:  0.08 sec
2023-04-02 19:08:43,650 		6168 of 10000 with 98.98% 	 Time used:  0.08 sec
2023-04-02 19:08:43,734 		6192 of 10000 with 98.98% 	 Time used:  0.08 sec
2023-04-02 19:08:43,816 		6216 of 10000 with 98.99% 	 Time used:  0.08 sec
2023-04-02 19:08:43,899 		6240 of 10000 with 98.99% 	 Time used:  0.08 sec
2023-04-02 19:08:43,982 		6264 of 10000 with 98.99% 	 Time used:  0.08 sec
2023-04-02 19:08:44,076 		6288 of 10000 with 99.00% 	 Time used:  0.09 sec
2023-04-02 19:08:44,159 		6312 of 10000 with 99.00% 	 Time used:  0.08 sec
2023-04-02 19:08:44,243 		6336 of 10000 with 99.01% 	 Time used:  0.08 sec
2023-04-02 19:08:44,334 		6360 of 10000 with 99.01% 	 Time used:  0.09 sec
2023-04-02 19:08:44,422 		6384 of 10000 with 99.01% 	 Time used:  0.09 sec
2023-04-02 19:08:44,505 		6408 of 10000 with 99.02% 	 Time used:  0.08 sec
2023-04-02 19:08:44,588 		6432 of 10000 with 99.02% 	 Time used:  0.08 sec
2023-04-02 19:08:44,675 		6456 of 10000 with 99.02% 	 Time used:  0.09 sec
2023-04-02 19:08:44,760 		6480 of 10000 with 99.03% 	 Time used:  0.08 sec
2023-04-02 19:08:44,843 		6504 of 10000 with 99.03% 	 Time used:  0.08 sec
2023-04-02 19:08:44,928 		6528 of 10000 with 99.03% 	 Time used:  0.08 sec
2023-04-02 19:08:45,010 		6552 of 10000 with 99.04% 	 Time used:  0.08 sec
2023-04-02 19:08:45,097 		6576 of 10000 with 99.04% 	 Time used:  0.09 sec
2023-04-02 19:08:45,184 		6600 of 10000 with 99.05% 	 Time used:  0.09 sec
2023-04-02 19:08:45,270 		6624 of 10000 with 99.05% 	 Time used:  0.09 sec
2023-04-02 19:08:45,353 		6648 of 10000 with 99.05% 	 Time used:  0.08 sec
2023-04-02 19:08:45,439 		6672 of 10000 with 99.06% 	 Time used:  0.09 sec
2023-04-02 19:08:45,526 		6696 of 10000 with 99.06% 	 Time used:  0.09 sec
2023-04-02 19:08:45,611 		6720 of 10000 with 99.06% 	 Time used:  0.08 sec
2023-04-02 19:08:45,702 		6744 of 10000 with 99.05% 	 Time used:  0.09 sec
2023-04-02 19:08:45,788 		6768 of 10000 with 99.05% 	 Time used:  0.09 sec
2023-04-02 19:08:45,878 		6792 of 10000 with 99.04% 	 Time used:  0.09 sec
2023-04-02 19:08:45,960 		6816 of 10000 with 99.03% 	 Time used:  0.08 sec
2023-04-02 19:08:46,041 		6840 of 10000 with 99.02% 	 Time used:  0.08 sec
2023-04-02 19:08:46,126 		6864 of 10000 with 99.02% 	 Time used:  0.08 sec
2023-04-02 19:08:46,209 		6888 of 10000 with 99.03% 	 Time used:  0.08 sec
2023-04-02 19:08:46,303 		6912 of 10000 with 99.02% 	 Time used:  0.09 sec
2023-04-02 19:08:46,389 		6936 of 10000 with 99.02% 	 Time used:  0.09 sec
2023-04-02 19:08:46,472 		6960 of 10000 with 99.02% 	 Time used:  0.08 sec
2023-04-02 19:08:46,555 		6984 of 10000 with 99.00% 	 Time used:  0.08 sec
2023-04-02 19:08:46,639 		7008 of 10000 with 99.00% 	 Time used:  0.08 sec
2023-04-02 19:08:46,723 		7032 of 10000 with 98.99% 	 Time used:  0.08 sec
2023-04-02 19:08:46,805 		7056 of 10000 with 98.99% 	 Time used:  0.08 sec
2023-04-02 19:08:46,887 		7080 of 10000 with 99.00% 	 Time used:  0.08 sec
2023-04-02 19:08:46,974 		7104 of 10000 with 99.00% 	 Time used:  0.09 sec
2023-04-02 19:08:47,065 		7128 of 10000 with 98.99% 	 Time used:  0.09 sec
2023-04-02 19:08:47,148 		7152 of 10000 with 98.99% 	 Time used:  0.08 sec
2023-04-02 19:08:47,230 		7176 of 10000 with 98.98% 	 Time used:  0.08 sec
2023-04-02 19:08:47,318 		7200 of 10000 with 98.99% 	 Time used:  0.09 sec
2023-04-02 19:08:47,412 		7224 of 10000 with 98.99% 	 Time used:  0.09 sec
2023-04-02 19:08:47,496 		7248 of 10000 with 98.99% 	 Time used:  0.08 sec
2023-04-02 19:08:47,581 		7272 of 10000 with 98.98% 	 Time used:  0.08 sec
2023-04-02 19:08:47,663 		7296 of 10000 with 98.99% 	 Time used:  0.08 sec
2023-04-02 19:08:47,753 		7320 of 10000 with 98.98% 	 Time used:  0.09 sec
2023-04-02 19:08:47,843 		7344 of 10000 with 98.98% 	 Time used:  0.09 sec
2023-04-02 19:08:47,932 		7368 of 10000 with 98.98% 	 Time used:  0.09 sec
2023-04-02 19:08:48,017 		7392 of 10000 with 98.99% 	 Time used:  0.08 sec
2023-04-02 19:08:48,102 		7416 of 10000 with 98.99% 	 Time used:  0.08 sec
2023-04-02 19:08:48,184 		7440 of 10000 with 98.99% 	 Time used:  0.08 sec
2023-04-02 19:08:48,271 		7464 of 10000 with 99.00% 	 Time used:  0.09 sec
2023-04-02 19:08:48,358 		7488 of 10000 with 99.00% 	 Time used:  0.09 sec
2023-04-02 19:08:48,451 		7512 of 10000 with 99.00% 	 Time used:  0.09 sec
2023-04-02 19:08:48,533 		7536 of 10000 with 99.00% 	 Time used:  0.08 sec
2023-04-02 19:08:48,616 		7560 of 10000 with 98.99% 	 Time used:  0.08 sec
2023-04-02 19:08:48,698 		7584 of 10000 with 99.00% 	 Time used:  0.08 sec
2023-04-02 19:08:48,779 		7608 of 10000 with 99.00% 	 Time used:  0.08 sec
2023-04-02 19:08:48,867 		7632 of 10000 with 99.00% 	 Time used:  0.09 sec
2023-04-02 19:08:48,956 		7656 of 10000 with 99.01% 	 Time used:  0.09 sec
2023-04-02 19:08:49,040 		7680 of 10000 with 99.01% 	 Time used:  0.08 sec
2023-04-02 19:08:49,124 		7704 of 10000 with 99.01% 	 Time used:  0.08 sec
2023-04-02 19:08:49,207 		7728 of 10000 with 99.02% 	 Time used:  0.08 sec
2023-04-02 19:08:49,288 		7752 of 10000 with 99.02% 	 Time used:  0.08 sec
2023-04-02 19:08:49,375 		7776 of 10000 with 99.02% 	 Time used:  0.09 sec
2023-04-02 19:08:49,464 		7800 of 10000 with 99.03% 	 Time used:  0.09 sec
2023-04-02 19:08:49,549 		7824 of 10000 with 99.03% 	 Time used:  0.08 sec
2023-04-02 19:08:49,631 		7848 of 10000 with 99.03% 	 Time used:  0.08 sec
2023-04-02 19:08:49,714 		7872 of 10000 with 99.02% 	 Time used:  0.08 sec
2023-04-02 19:08:49,797 		7896 of 10000 with 99.02% 	 Time used:  0.08 sec
2023-04-02 19:08:49,881 		7920 of 10000 with 99.03% 	 Time used:  0.08 sec
2023-04-02 19:08:49,971 		7944 of 10000 with 99.03% 	 Time used:  0.09 sec
2023-04-02 19:08:50,060 		7968 of 10000 with 99.03% 	 Time used:  0.09 sec
2023-04-02 19:08:50,156 		7992 of 10000 with 99.04% 	 Time used:  0.10 sec
2023-04-02 19:08:50,239 		8016 of 10000 with 99.03% 	 Time used:  0.08 sec
2023-04-02 19:08:50,326 		8040 of 10000 with 99.03% 	 Time used:  0.09 sec
2023-04-02 19:08:50,412 		8064 of 10000 with 99.03% 	 Time used:  0.09 sec
2023-04-02 19:08:50,493 		8088 of 10000 with 99.02% 	 Time used:  0.08 sec
2023-04-02 19:08:50,580 		8112 of 10000 with 99.01% 	 Time used:  0.09 sec
2023-04-02 19:08:50,665 		8136 of 10000 with 99.02% 	 Time used:  0.09 sec
2023-04-02 19:08:50,754 		8160 of 10000 with 99.02% 	 Time used:  0.09 sec
2023-04-02 19:08:50,848 		8184 of 10000 with 99.02% 	 Time used:  0.09 sec
2023-04-02 19:08:50,934 		8208 of 10000 with 99.03% 	 Time used:  0.09 sec
2023-04-02 19:08:51,017 		8232 of 10000 with 99.03% 	 Time used:  0.08 sec
2023-04-02 19:08:51,100 		8256 of 10000 with 99.03% 	 Time used:  0.08 sec
2023-04-02 19:08:51,181 		8280 of 10000 with 99.03% 	 Time used:  0.08 sec
2023-04-02 19:08:51,272 		8304 of 10000 with 99.04% 	 Time used:  0.09 sec
2023-04-02 19:08:51,359 		8328 of 10000 with 99.04% 	 Time used:  0.09 sec
2023-04-02 19:08:51,451 		8352 of 10000 with 99.03% 	 Time used:  0.09 sec
2023-04-02 19:08:51,539 		8376 of 10000 with 99.03% 	 Time used:  0.09 sec
2023-04-02 19:08:51,622 		8400 of 10000 with 99.04% 	 Time used:  0.08 sec
2023-04-02 19:08:51,716 		8424 of 10000 with 99.04% 	 Time used:  0.09 sec
2023-04-02 19:08:51,799 		8448 of 10000 with 99.04% 	 Time used:  0.08 sec
2023-04-02 19:08:51,880 		8472 of 10000 with 99.04% 	 Time used:  0.08 sec
2023-04-02 19:08:51,968 		8496 of 10000 with 99.03% 	 Time used:  0.09 sec
2023-04-02 19:08:52,051 		8520 of 10000 with 99.04% 	 Time used:  0.08 sec
2023-04-02 19:08:52,141 		8544 of 10000 with 99.04% 	 Time used:  0.09 sec
2023-04-02 19:08:52,232 		8568 of 10000 with 99.04% 	 Time used:  0.09 sec
2023-04-02 19:08:52,318 		8592 of 10000 with 99.05% 	 Time used:  0.09 sec
2023-04-02 19:08:52,401 		8616 of 10000 with 99.05% 	 Time used:  0.08 sec
2023-04-02 19:08:52,488 		8640 of 10000 with 99.05% 	 Time used:  0.09 sec
2023-04-02 19:08:52,574 		8664 of 10000 with 99.05% 	 Time used:  0.09 sec
2023-04-02 19:08:52,675 		8688 of 10000 with 99.06% 	 Time used:  0.10 sec
2023-04-02 19:08:52,765 		8712 of 10000 with 99.06% 	 Time used:  0.09 sec
2023-04-02 19:08:52,852 		8736 of 10000 with 99.06% 	 Time used:  0.09 sec
2023-04-02 19:08:52,945 		8760 of 10000 with 99.06% 	 Time used:  0.09 sec
2023-04-02 19:08:53,033 		8784 of 10000 with 99.07% 	 Time used:  0.09 sec
2023-04-02 19:08:53,118 		8808 of 10000 with 99.06% 	 Time used:  0.08 sec
2023-04-02 19:08:53,207 		8832 of 10000 with 99.04% 	 Time used:  0.09 sec
2023-04-02 19:08:53,293 		8856 of 10000 with 99.04% 	 Time used:  0.09 sec
2023-04-02 19:08:53,374 		8880 of 10000 with 99.04% 	 Time used:  0.08 sec
2023-04-02 19:08:53,456 		8904 of 10000 with 99.05% 	 Time used:  0.08 sec
2023-04-02 19:08:53,540 		8928 of 10000 with 99.05% 	 Time used:  0.08 sec
2023-04-02 19:08:53,625 		8952 of 10000 with 99.05% 	 Time used:  0.08 sec
2023-04-02 19:08:53,712 		8976 of 10000 with 99.05% 	 Time used:  0.09 sec
2023-04-02 19:08:53,795 		9000 of 10000 with 99.06% 	 Time used:  0.08 sec
2023-04-02 19:08:53,877 		9024 of 10000 with 99.06% 	 Time used:  0.08 sec
2023-04-02 19:08:53,961 		9048 of 10000 with 99.06% 	 Time used:  0.08 sec
2023-04-02 19:08:54,042 		9072 of 10000 with 99.06% 	 Time used:  0.08 sec
2023-04-02 19:08:54,123 		9096 of 10000 with 99.07% 	 Time used:  0.08 sec
2023-04-02 19:08:54,205 		9120 of 10000 with 99.06% 	 Time used:  0.08 sec
2023-04-02 19:08:54,287 		9144 of 10000 with 99.06% 	 Time used:  0.08 sec
2023-04-02 19:08:54,370 		9168 of 10000 with 99.06% 	 Time used:  0.08 sec
2023-04-02 19:08:54,457 		9192 of 10000 with 99.06% 	 Time used:  0.09 sec
2023-04-02 19:08:54,552 		9216 of 10000 with 99.07% 	 Time used:  0.09 sec
2023-04-02 19:08:54,638 		9240 of 10000 with 99.07% 	 Time used:  0.09 sec
2023-04-02 19:08:54,730 		9264 of 10000 with 99.07% 	 Time used:  0.09 sec
2023-04-02 19:08:54,816 		9288 of 10000 with 99.06% 	 Time used:  0.09 sec
2023-04-02 19:08:54,901 		9312 of 10000 with 99.05% 	 Time used:  0.08 sec
2023-04-02 19:08:54,983 		9336 of 10000 with 99.06% 	 Time used:  0.08 sec
2023-04-02 19:08:55,069 		9360 of 10000 with 99.06% 	 Time used:  0.09 sec
2023-04-02 19:08:55,152 		9384 of 10000 with 99.05% 	 Time used:  0.08 sec
2023-04-02 19:08:55,244 		9408 of 10000 with 99.05% 	 Time used:  0.09 sec
2023-04-02 19:08:55,328 		9432 of 10000 with 99.06% 	 Time used:  0.08 sec
2023-04-02 19:08:55,411 		9456 of 10000 with 99.06% 	 Time used:  0.08 sec
2023-04-02 19:08:55,494 		9480 of 10000 with 99.06% 	 Time used:  0.08 sec
2023-04-02 19:08:55,578 		9504 of 10000 with 99.06% 	 Time used:  0.08 sec
2023-04-02 19:08:55,661 		9528 of 10000 with 99.07% 	 Time used:  0.08 sec
2023-04-02 19:08:55,744 		9552 of 10000 with 99.07% 	 Time used:  0.08 sec
2023-04-02 19:08:55,827 		9576 of 10000 with 99.07% 	 Time used:  0.08 sec
2023-04-02 19:08:55,909 		9600 of 10000 with 99.07% 	 Time used:  0.08 sec
2023-04-02 19:08:55,992 		9624 of 10000 with 99.08% 	 Time used:  0.08 sec
2023-04-02 19:08:56,075 		9648 of 10000 with 99.07% 	 Time used:  0.08 sec
2023-04-02 19:08:56,167 		9672 of 10000 with 99.07% 	 Time used:  0.09 sec
2023-04-02 19:08:56,254 		9696 of 10000 with 99.07% 	 Time used:  0.09 sec
2023-04-02 19:08:56,336 		9720 of 10000 with 99.06% 	 Time used:  0.08 sec
2023-04-02 19:08:56,422 		9744 of 10000 with 99.07% 	 Time used:  0.09 sec
2023-04-02 19:08:56,505 		9768 of 10000 with 99.07% 	 Time used:  0.08 sec
2023-04-02 19:08:56,592 		9792 of 10000 with 99.07% 	 Time used:  0.09 sec
2023-04-02 19:08:56,692 		9816 of 10000 with 99.07% 	 Time used:  0.10 sec
2023-04-02 19:08:56,775 		9840 of 10000 with 99.08% 	 Time used:  0.08 sec
2023-04-02 19:08:56,858 		9864 of 10000 with 99.07% 	 Time used:  0.08 sec
2023-04-02 19:08:56,941 		9888 of 10000 with 99.06% 	 Time used:  0.08 sec
2023-04-02 19:08:57,030 		9912 of 10000 with 99.06% 	 Time used:  0.09 sec
2023-04-02 19:08:57,115 		9936 of 10000 with 99.06% 	 Time used:  0.08 sec
2023-04-02 19:08:57,203 		9960 of 10000 with 99.07% 	 Time used:  0.09 sec
2023-04-02 19:08:57,301 		9984 of 10000 with 99.07% 	 Time used:  0.10 sec
2023-04-02 19:08:57,373 		10000 of 10000 with 99.07% 	 Time used:  0.07 sec
2023-04-02 19:08:57,373 
2023-04-02 19:08:57,375 			Learning rate: weights:   1.000e-04    
2023-04-02 19:08:57,375 			Last test performance: 99.07%
2023-04-02 19:08:57,375 ----------------
2023-04-02 19:08:59,224   62  =>  0    		Training 486 pattern with 100.00% 	Forward time: 	 1.74 sec
2023-04-02 19:08:59,225 			Loss:    1.480e-03    			Backward time: 	 0.11 sec 
2023-04-02 19:08:59,225 ADAM: Layer 0 -> dw_min:9.9998e-01  dw_max:1.0000e+00 lr:1.0000e-04
2023-04-02 19:08:59,225 ADAM: Layer 1 -> dw_min:9.9991e-01  dw_max:1.0001e+00 lr:1.0000e-04
2023-04-02 19:08:59,225 ADAM: Layer 2 -> dw_min:9.9990e-01  dw_max:1.0001e+00 lr:1.0000e-04
2023-04-02 19:08:59,225 ADAM: Layer 3 -> dw_min:9.9995e-01  dw_max:1.0000e+00 lr:1.0000e-04
2023-04-02 19:08:59,240 			Learning rate: weights:   1.000e-04    
2023-04-02 19:08:59,240 			Last test performance: 99.07%
2023-04-02 19:08:59,240 ----------------
2023-04-02 19:09:01,075   62  =>  1    		Training 486 pattern with 99.79% 	Forward time: 	 1.72 sec
2023-04-02 19:09:01,075 			Loss:    4.248e-03    			Backward time: 	 0.11 sec 
2023-04-02 19:09:01,075 ADAM: Layer 0 -> dw_min:9.9999e-01  dw_max:1.0000e+00 lr:1.0000e-04
2023-04-02 19:09:01,075 ADAM: Layer 1 -> dw_min:9.9992e-01  dw_max:1.0001e+00 lr:1.0000e-04
2023-04-02 19:09:01,075 ADAM: Layer 2 -> dw_min:9.9991e-01  dw_max:1.0001e+00 lr:1.0000e-04
2023-04-02 19:09:01,076 ADAM: Layer 3 -> dw_min:9.9996e-01  dw_max:1.0000e+00 lr:1.0000e-04
2023-04-02 19:09:01,171 			Learning rate: weights:   1.000e-04    
2023-04-02 19:09:01,171 			Last test performance: 99.07%
2023-04-02 19:09:01,171 ----------------
2023-04-02 19:09:03,001   62  =>  2    		Training 486 pattern with 99.79% 	Forward time: 	 1.72 sec
2023-04-02 19:09:03,001 			Loss:    5.776e-03    			Backward time: 	 0.11 sec 
2023-04-02 19:09:03,001 ADAM: Layer 0 -> dw_min:9.9999e-01  dw_max:1.0000e+00 lr:1.0000e-04
2023-04-02 19:09:03,001 ADAM: Layer 1 -> dw_min:9.9992e-01  dw_max:1.0001e+00 lr:1.0000e-04
2023-04-02 19:09:03,001 ADAM: Layer 2 -> dw_min:9.9988e-01  dw_max:1.0001e+00 lr:1.0000e-04
2023-04-02 19:09:03,001 ADAM: Layer 3 -> dw_min:9.9991e-01  dw_max:1.0000e+00 lr:1.0000e-04
2023-04-02 19:09:03,017 			Learning rate: weights:   1.000e-04    
2023-04-02 19:09:03,018 			Last test performance: 99.07%
2023-04-02 19:09:03,018 ----------------
2023-04-02 19:09:04,844   62  =>  3    		Training 486 pattern with 99.38% 	Forward time: 	 1.71 sec
2023-04-02 19:09:04,844 			Loss:    8.772e-03    			Backward time: 	 0.11 sec 
2023-04-02 19:09:04,845 ADAM: Layer 0 -> dw_min:9.9997e-01  dw_max:1.0000e+00 lr:1.0000e-04
2023-04-02 19:09:04,845 ADAM: Layer 1 -> dw_min:9.9988e-01  dw_max:1.0001e+00 lr:1.0000e-04
2023-04-02 19:09:04,845 ADAM: Layer 2 -> dw_min:9.9986e-01  dw_max:1.0001e+00 lr:1.0000e-04
2023-04-02 19:09:04,845 ADAM: Layer 3 -> dw_min:9.9992e-01  dw_max:1.0001e+00 lr:1.0000e-04
2023-04-02 19:09:04,965 			Learning rate: weights:   1.000e-04    
2023-04-02 19:09:04,965 			Last test performance: 99.07%
2023-04-02 19:09:04,965 ----------------
2023-04-02 19:09:06,779   62  =>  4    		Training 486 pattern with 100.00% 	Forward time: 	 1.70 sec
2023-04-02 19:09:06,779 			Loss:    2.763e-03    			Backward time: 	 0.11 sec 
2023-04-02 19:09:06,779 ADAM: Layer 0 -> dw_min:9.9996e-01  dw_max:1.0000e+00 lr:1.0000e-04
2023-04-02 19:09:06,779 ADAM: Layer 1 -> dw_min:9.9989e-01  dw_max:1.0001e+00 lr:1.0000e-04
2023-04-02 19:09:06,779 ADAM: Layer 2 -> dw_min:9.9986e-01  dw_max:1.0001e+00 lr:1.0000e-04
2023-04-02 19:09:06,780 ADAM: Layer 3 -> dw_min:9.9993e-01  dw_max:1.0001e+00 lr:1.0000e-04
2023-04-02 19:09:06,796 			Learning rate: weights:   1.000e-04    
2023-04-02 19:09:06,796 			Last test performance: 99.07%
2023-04-02 19:09:06,796 ----------------
2023-04-02 19:09:08,683   62  =>  5    		Training 486 pattern with 99.79% 	Forward time: 	 1.77 sec
2023-04-02 19:09:08,683 			Loss:    8.922e-03    			Backward time: 	 0.11 sec 
2023-04-02 19:09:08,683 ADAM: Layer 0 -> dw_min:9.9997e-01  dw_max:1.0000e+00 lr:1.0000e-04
2023-04-02 19:09:08,683 ADAM: Layer 1 -> dw_min:9.9990e-01  dw_max:1.0001e+00 lr:1.0000e-04
2023-04-02 19:09:08,683 ADAM: Layer 2 -> dw_min:9.9987e-01  dw_max:1.0001e+00 lr:1.0000e-04
2023-04-02 19:09:08,684 ADAM: Layer 3 -> dw_min:9.9993e-01  dw_max:1.0001e+00 lr:1.0000e-04
2023-04-02 19:09:08,759 			Learning rate: weights:   1.000e-04    
2023-04-02 19:09:08,759 			Last test performance: 99.07%
2023-04-02 19:09:08,759 ----------------
2023-04-02 19:09:10,595   62  =>  6    		Training 486 pattern with 99.79% 	Forward time: 	 1.72 sec
2023-04-02 19:09:10,595 			Loss:    3.096e-03    			Backward time: 	 0.11 sec 
2023-04-02 19:09:10,595 ADAM: Layer 0 -> dw_min:9.9997e-01  dw_max:1.0000e+00 lr:1.0000e-04
2023-04-02 19:09:10,595 ADAM: Layer 1 -> dw_min:9.9990e-01  dw_max:1.0001e+00 lr:1.0000e-04
2023-04-02 19:09:10,595 ADAM: Layer 2 -> dw_min:9.9984e-01  dw_max:1.0001e+00 lr:1.0000e-04
2023-04-02 19:09:10,596 ADAM: Layer 3 -> dw_min:9.9994e-01  dw_max:1.0001e+00 lr:1.0000e-04
2023-04-02 19:09:10,612 			Learning rate: weights:   1.000e-04    
2023-04-02 19:09:10,612 			Last test performance: 99.07%
2023-04-02 19:09:10,612 ----------------
2023-04-02 19:09:12,526   62  =>  7    		Training 486 pattern with 100.00% 	Forward time: 	 1.80 sec
2023-04-02 19:09:12,526 			Loss:    1.336e-03    			Backward time: 	 0.11 sec 
2023-04-02 19:09:12,527 ADAM: Layer 0 -> dw_min:9.9997e-01  dw_max:1.0000e+00 lr:1.0000e-04
2023-04-02 19:09:12,527 ADAM: Layer 1 -> dw_min:9.9991e-01  dw_max:1.0001e+00 lr:1.0000e-04
2023-04-02 19:09:12,527 ADAM: Layer 2 -> dw_min:9.9986e-01  dw_max:1.0001e+00 lr:1.0000e-04
2023-04-02 19:09:12,527 ADAM: Layer 3 -> dw_min:9.9995e-01  dw_max:1.0001e+00 lr:1.0000e-04
2023-04-02 19:09:12,546 			Learning rate: weights:   1.000e-04    
2023-04-02 19:09:12,546 			Last test performance: 99.07%
2023-04-02 19:09:12,546 ----------------
2023-04-02 19:09:14,398   62  =>  8    		Training 486 pattern with 100.00% 	Forward time: 	 1.74 sec
2023-04-02 19:09:14,398 			Loss:    1.709e-03    			Backward time: 	 0.11 sec 
2023-04-02 19:09:14,398 ADAM: Layer 0 -> dw_min:9.9997e-01  dw_max:1.0000e+00 lr:1.0000e-04
2023-04-02 19:09:14,398 ADAM: Layer 1 -> dw_min:9.9992e-01  dw_max:1.0001e+00 lr:1.0000e-04
2023-04-02 19:09:14,398 ADAM: Layer 2 -> dw_min:9.9987e-01  dw_max:1.0001e+00 lr:1.0000e-04
2023-04-02 19:09:14,399 ADAM: Layer 3 -> dw_min:9.9995e-01  dw_max:1.0001e+00 lr:1.0000e-04
2023-04-02 19:09:14,495 			Learning rate: weights:   1.000e-04    
2023-04-02 19:09:14,495 			Last test performance: 99.07%
2023-04-02 19:09:14,495 ----------------
2023-04-02 19:09:16,383   62  =>  9    		Training 486 pattern with 100.00% 	Forward time: 	 1.77 sec
2023-04-02 19:09:16,383 			Loss:    1.707e-03    			Backward time: 	 0.11 sec 
2023-04-02 19:09:16,384 ADAM: Layer 0 -> dw_min:9.9998e-01  dw_max:1.0000e+00 lr:1.0000e-04
2023-04-02 19:09:16,384 ADAM: Layer 1 -> dw_min:9.9993e-01  dw_max:1.0001e+00 lr:1.0000e-04
2023-04-02 19:09:16,384 ADAM: Layer 2 -> dw_min:9.9988e-01  dw_max:1.0001e+00 lr:1.0000e-04
2023-04-02 19:09:16,385 ADAM: Layer 3 -> dw_min:9.9996e-01  dw_max:1.0001e+00 lr:1.0000e-04
2023-04-02 19:09:16,457 			Learning rate: weights:   1.000e-04    
2023-04-02 19:09:16,457 			Last test performance: 99.07%
2023-04-02 19:09:16,457 ----------------
2023-04-02 19:09:18,304   62  =>  10   		Training 486 pattern with 100.00% 	Forward time: 	 1.73 sec
2023-04-02 19:09:18,304 			Loss:    1.240e-03    			Backward time: 	 0.11 sec 
2023-04-02 19:09:18,304 ADAM: Layer 0 -> dw_min:9.9998e-01  dw_max:1.0000e+00 lr:1.0000e-04
2023-04-02 19:09:18,304 ADAM: Layer 1 -> dw_min:9.9993e-01  dw_max:1.0001e+00 lr:1.0000e-04
2023-04-02 19:09:18,304 ADAM: Layer 2 -> dw_min:9.9987e-01  dw_max:1.0001e+00 lr:1.0000e-04
2023-04-02 19:09:18,304 ADAM: Layer 3 -> dw_min:9.9995e-01  dw_max:1.0001e+00 lr:1.0000e-04
2023-04-02 19:09:18,343 			Learning rate: weights:   1.000e-04    
2023-04-02 19:09:18,343 			Last test performance: 99.07%
2023-04-02 19:09:18,343 ----------------
2023-04-02 19:09:20,201   62  =>  11   		Training 486 pattern with 100.00% 	Forward time: 	 1.74 sec
2023-04-02 19:09:20,201 			Loss:    2.791e-03    			Backward time: 	 0.11 sec 
2023-04-02 19:09:20,201 ADAM: Layer 0 -> dw_min:9.9998e-01  dw_max:1.0000e+00 lr:1.0000e-04
2023-04-02 19:09:20,201 ADAM: Layer 1 -> dw_min:9.9991e-01  dw_max:1.0001e+00 lr:1.0000e-04
2023-04-02 19:09:20,201 ADAM: Layer 2 -> dw_min:9.9988e-01  dw_max:1.0001e+00 lr:1.0000e-04
2023-04-02 19:09:20,202 ADAM: Layer 3 -> dw_min:9.9994e-01  dw_max:1.0001e+00 lr:1.0000e-04
2023-04-02 19:09:20,218 			Learning rate: weights:   1.000e-04    
2023-04-02 19:09:20,218 			Last test performance: 99.07%
2023-04-02 19:09:20,218 ----------------
2023-04-02 19:09:22,111   62  =>  12   		Training 486 pattern with 99.58% 	Forward time: 	 1.78 sec
2023-04-02 19:09:22,111 			Loss:    6.486e-03    			Backward time: 	 0.11 sec 
2023-04-02 19:09:22,111 ADAM: Layer 0 -> dw_min:9.9998e-01  dw_max:1.0000e+00 lr:1.0000e-04
2023-04-02 19:09:22,111 ADAM: Layer 1 -> dw_min:9.9988e-01  dw_max:1.0001e+00 lr:1.0000e-04
2023-04-02 19:09:22,111 ADAM: Layer 2 -> dw_min:9.9989e-01  dw_max:1.0002e+00 lr:1.0000e-04
2023-04-02 19:09:22,111 ADAM: Layer 3 -> dw_min:9.9991e-01  dw_max:1.0001e+00 lr:1.0000e-04
2023-04-02 19:09:22,183 			Learning rate: weights:   1.000e-04    
2023-04-02 19:09:22,183 			Last test performance: 99.07%
2023-04-02 19:09:22,183 ----------------
2023-04-02 19:09:24,063   62  =>  13   		Training 486 pattern with 99.58% 	Forward time: 	 1.77 sec
2023-04-02 19:09:24,063 			Loss:    5.657e-03    			Backward time: 	 0.11 sec 
2023-04-02 19:09:24,064 ADAM: Layer 0 -> dw_min:9.9997e-01  dw_max:1.0000e+00 lr:1.0000e-04
2023-04-02 19:09:24,064 ADAM: Layer 1 -> dw_min:9.9989e-01  dw_max:1.0001e+00 lr:1.0000e-04
2023-04-02 19:09:24,064 ADAM: Layer 2 -> dw_min:9.9988e-01  dw_max:1.0001e+00 lr:1.0000e-04
2023-04-02 19:09:24,064 ADAM: Layer 3 -> dw_min:9.9992e-01  dw_max:1.0001e+00 lr:1.0000e-04
2023-04-02 19:09:24,082 			Learning rate: weights:   1.000e-04    
2023-04-02 19:09:24,082 			Last test performance: 99.07%
2023-04-02 19:09:24,082 ----------------
2023-04-02 19:09:25,886   62  =>  14   		Training 486 pattern with 100.00% 	Forward time: 	 1.69 sec
2023-04-02 19:09:25,886 			Loss:    9.439e-04    			Backward time: 	 0.11 sec 
2023-04-02 19:09:25,887 ADAM: Layer 0 -> dw_min:9.9998e-01  dw_max:1.0000e+00 lr:1.0000e-04
2023-04-02 19:09:25,887 ADAM: Layer 1 -> dw_min:9.9990e-01  dw_max:1.0001e+00 lr:1.0000e-04
2023-04-02 19:09:25,887 ADAM: Layer 2 -> dw_min:9.9989e-01  dw_max:1.0001e+00 lr:1.0000e-04
2023-04-02 19:09:25,887 ADAM: Layer 3 -> dw_min:9.9993e-01  dw_max:1.0000e+00 lr:1.0000e-04
2023-04-02 19:09:25,943 			Learning rate: weights:   1.000e-04    
2023-04-02 19:09:25,943 			Last test performance: 99.07%
2023-04-02 19:09:25,943 ----------------
2023-04-02 19:09:27,803   62  =>  15   		Training 486 pattern with 99.79% 	Forward time: 	 1.75 sec
2023-04-02 19:09:27,803 			Loss:    7.345e-03    			Backward time: 	 0.11 sec 
2023-04-02 19:09:27,803 ADAM: Layer 0 -> dw_min:9.9998e-01  dw_max:1.0000e+00 lr:1.0000e-04
2023-04-02 19:09:27,803 ADAM: Layer 1 -> dw_min:9.9991e-01  dw_max:1.0001e+00 lr:1.0000e-04
2023-04-02 19:09:27,804 ADAM: Layer 2 -> dw_min:9.9990e-01  dw_max:1.0001e+00 lr:1.0000e-04
2023-04-02 19:09:27,804 ADAM: Layer 3 -> dw_min:9.9994e-01  dw_max:1.0000e+00 lr:1.0000e-04
2023-04-02 19:09:27,875 			Learning rate: weights:   1.000e-04    
2023-04-02 19:09:27,875 			Last test performance: 99.07%
2023-04-02 19:09:27,875 ----------------
2023-04-02 19:09:29,745   62  =>  16   		Training 486 pattern with 100.00% 	Forward time: 	 1.75 sec
2023-04-02 19:09:29,745 			Loss:    9.596e-04    			Backward time: 	 0.11 sec 
2023-04-02 19:09:29,746 ADAM: Layer 0 -> dw_min:9.9998e-01  dw_max:1.0000e+00 lr:1.0000e-04
2023-04-02 19:09:29,746 ADAM: Layer 1 -> dw_min:9.9992e-01  dw_max:1.0001e+00 lr:1.0000e-04
2023-04-02 19:09:29,746 ADAM: Layer 2 -> dw_min:9.9991e-01  dw_max:1.0001e+00 lr:1.0000e-04
2023-04-02 19:09:29,746 ADAM: Layer 3 -> dw_min:9.9994e-01  dw_max:1.0000e+00 lr:1.0000e-04
2023-04-02 19:09:29,762 			Learning rate: weights:   1.000e-04    
2023-04-02 19:09:29,762 			Last test performance: 99.07%
2023-04-02 19:09:29,762 ----------------
2023-04-02 19:09:31,620   62  =>  17   		Training 486 pattern with 100.00% 	Forward time: 	 1.74 sec
2023-04-02 19:09:31,620 			Loss:    5.756e-04    			Backward time: 	 0.11 sec 
2023-04-02 19:09:31,620 ADAM: Layer 0 -> dw_min:9.9998e-01  dw_max:1.0000e+00 lr:1.0000e-04
2023-04-02 19:09:31,620 ADAM: Layer 1 -> dw_min:9.9993e-01  dw_max:1.0001e+00 lr:1.0000e-04
2023-04-02 19:09:31,620 ADAM: Layer 2 -> dw_min:9.9988e-01  dw_max:1.0001e+00 lr:1.0000e-04
2023-04-02 19:09:31,620 ADAM: Layer 3 -> dw_min:9.9995e-01  dw_max:1.0000e+00 lr:1.0000e-04
2023-04-02 19:09:31,639 			Learning rate: weights:   1.000e-04    
2023-04-02 19:09:31,639 			Last test performance: 99.07%
2023-04-02 19:09:31,639 ----------------
2023-04-02 19:09:33,445   62  =>  18   		Training 486 pattern with 99.58% 	Forward time: 	 1.69 sec
2023-04-02 19:09:33,445 			Loss:    1.283e-02    			Backward time: 	 0.11 sec 
2023-04-02 19:09:33,446 ADAM: Layer 0 -> dw_min:9.9998e-01  dw_max:1.0000e+00 lr:1.0000e-04
2023-04-02 19:09:33,446 ADAM: Layer 1 -> dw_min:9.9988e-01  dw_max:1.0001e+00 lr:1.0000e-04
2023-04-02 19:09:33,446 ADAM: Layer 2 -> dw_min:9.9985e-01  dw_max:1.0001e+00 lr:1.0000e-04
2023-04-02 19:09:33,446 ADAM: Layer 3 -> dw_min:9.9996e-01  dw_max:1.0000e+00 lr:1.0000e-04
2023-04-02 19:09:33,462 			Learning rate: weights:   1.000e-04    
2023-04-02 19:09:33,462 			Last test performance: 99.07%
2023-04-02 19:09:33,462 ----------------
2023-04-02 19:09:35,412   62  =>  19   		Training 486 pattern with 99.58% 	Forward time: 	 1.84 sec
2023-04-02 19:09:35,412 			Loss:    1.045e-02    			Backward time: 	 0.11 sec 
2023-04-02 19:09:35,412 ADAM: Layer 0 -> dw_min:9.9998e-01  dw_max:1.0000e+00 lr:1.0000e-04
2023-04-02 19:09:35,412 ADAM: Layer 1 -> dw_min:9.9989e-01  dw_max:1.0001e+00 lr:1.0000e-04
2023-04-02 19:09:35,412 ADAM: Layer 2 -> dw_min:9.9986e-01  dw_max:1.0001e+00 lr:1.0000e-04
2023-04-02 19:09:35,412 ADAM: Layer 3 -> dw_min:9.9996e-01  dw_max:1.0001e+00 lr:1.0000e-04
2023-04-02 19:09:35,466 			Learning rate: weights:   1.000e-04    
2023-04-02 19:09:35,466 			Last test performance: 99.07%
2023-04-02 19:09:35,466 ----------------
2023-04-02 19:09:37,314   62  =>  20   		Training 486 pattern with 100.00% 	Forward time: 	 1.73 sec
2023-04-02 19:09:37,314 			Loss:    1.275e-03    			Backward time: 	 0.11 sec 
2023-04-02 19:09:37,314 ADAM: Layer 0 -> dw_min:9.9998e-01  dw_max:1.0000e+00 lr:1.0000e-04
2023-04-02 19:09:37,314 ADAM: Layer 1 -> dw_min:9.9990e-01  dw_max:1.0001e+00 lr:1.0000e-04
2023-04-02 19:09:37,314 ADAM: Layer 2 -> dw_min:9.9988e-01  dw_max:1.0001e+00 lr:1.0000e-04
2023-04-02 19:09:37,314 ADAM: Layer 3 -> dw_min:9.9996e-01  dw_max:1.0000e+00 lr:1.0000e-04
2023-04-02 19:09:37,404 			Learning rate: weights:   1.000e-04    
2023-04-02 19:09:37,404 			Last test performance: 99.07%
2023-04-02 19:09:37,404 ----------------
2023-04-02 19:09:39,224   62  =>  21   		Training 486 pattern with 99.79% 	Forward time: 	 1.71 sec
2023-04-02 19:09:39,224 			Loss:    3.930e-03    			Backward time: 	 0.11 sec 
2023-04-02 19:09:39,224 ADAM: Layer 0 -> dw_min:9.9998e-01  dw_max:1.0000e+00 lr:1.0000e-04
2023-04-02 19:09:39,224 ADAM: Layer 1 -> dw_min:9.9991e-01  dw_max:1.0001e+00 lr:1.0000e-04
2023-04-02 19:09:39,224 ADAM: Layer 2 -> dw_min:9.9985e-01  dw_max:1.0002e+00 lr:1.0000e-04
2023-04-02 19:09:39,225 ADAM: Layer 3 -> dw_min:9.9996e-01  dw_max:1.0001e+00 lr:1.0000e-04
2023-04-02 19:09:39,296 			Learning rate: weights:   1.000e-04    
2023-04-02 19:09:39,296 			Last test performance: 99.07%
2023-04-02 19:09:39,296 ----------------
2023-04-02 19:09:41,132   62  =>  22   		Training 486 pattern with 100.00% 	Forward time: 	 1.72 sec
2023-04-02 19:09:41,132 			Loss:    6.243e-04    			Backward time: 	 0.11 sec 
2023-04-02 19:09:41,132 ADAM: Layer 0 -> dw_min:9.9998e-01  dw_max:1.0000e+00 lr:1.0000e-04
2023-04-02 19:09:41,132 ADAM: Layer 1 -> dw_min:9.9992e-01  dw_max:1.0001e+00 lr:1.0000e-04
2023-04-02 19:09:41,132 ADAM: Layer 2 -> dw_min:9.9986e-01  dw_max:1.0001e+00 lr:1.0000e-04
2023-04-02 19:09:41,132 ADAM: Layer 3 -> dw_min:9.9996e-01  dw_max:1.0001e+00 lr:1.0000e-04
2023-04-02 19:09:41,149 			Learning rate: weights:   1.000e-04    
2023-04-02 19:09:41,149 			Last test performance: 99.07%
2023-04-02 19:09:41,149 ----------------
2023-04-02 19:09:42,961   62  =>  23   		Training 486 pattern with 100.00% 	Forward time: 	 1.70 sec
2023-04-02 19:09:42,961 			Loss:    1.850e-03    			Backward time: 	 0.11 sec 
2023-04-02 19:09:42,961 ADAM: Layer 0 -> dw_min:9.9998e-01  dw_max:1.0000e+00 lr:1.0000e-04
2023-04-02 19:09:42,961 ADAM: Layer 1 -> dw_min:9.9992e-01  dw_max:1.0001e+00 lr:1.0000e-04
2023-04-02 19:09:42,961 ADAM: Layer 2 -> dw_min:9.9985e-01  dw_max:1.0001e+00 lr:1.0000e-04
2023-04-02 19:09:42,962 ADAM: Layer 3 -> dw_min:9.9996e-01  dw_max:1.0001e+00 lr:1.0000e-04
2023-04-02 19:09:43,040 			Learning rate: weights:   1.000e-04    
2023-04-02 19:09:43,040 			Last test performance: 99.07%
2023-04-02 19:09:43,040 ----------------
2023-04-02 19:09:44,866   62  =>  24   		Training 486 pattern with 99.79% 	Forward time: 	 1.71 sec
2023-04-02 19:09:44,866 			Loss:    4.205e-03    			Backward time: 	 0.11 sec 
2023-04-02 19:09:44,866 ADAM: Layer 0 -> dw_min:9.9998e-01  dw_max:1.0000e+00 lr:1.0000e-04
2023-04-02 19:09:44,866 ADAM: Layer 1 -> dw_min:9.9988e-01  dw_max:1.0001e+00 lr:1.0000e-04
2023-04-02 19:09:44,866 ADAM: Layer 2 -> dw_min:9.9986e-01  dw_max:1.0001e+00 lr:1.0000e-04
2023-04-02 19:09:44,867 ADAM: Layer 3 -> dw_min:9.9996e-01  dw_max:1.0001e+00 lr:1.0000e-04
2023-04-02 19:09:44,925 			Learning rate: weights:   1.000e-04    
2023-04-02 19:09:44,925 			Last test performance: 99.07%
2023-04-02 19:09:44,925 ----------------
2023-04-02 19:09:46,759   62  =>  25   		Training 486 pattern with 99.58% 	Forward time: 	 1.72 sec
2023-04-02 19:09:46,759 			Loss:    1.166e-02    			Backward time: 	 0.11 sec 
2023-04-02 19:09:46,759 ADAM: Layer 0 -> dw_min:9.9998e-01  dw_max:1.0000e+00 lr:1.0000e-04
2023-04-02 19:09:46,759 ADAM: Layer 1 -> dw_min:9.9989e-01  dw_max:1.0001e+00 lr:1.0000e-04
2023-04-02 19:09:46,760 ADAM: Layer 2 -> dw_min:9.9985e-01  dw_max:1.0002e+00 lr:1.0000e-04
2023-04-02 19:09:46,760 ADAM: Layer 3 -> dw_min:9.9993e-01  dw_max:1.0001e+00 lr:1.0000e-04
2023-04-02 19:09:46,775 			Learning rate: weights:   1.000e-04    
2023-04-02 19:09:46,775 			Last test performance: 99.07%
2023-04-02 19:09:46,775 ----------------
2023-04-02 19:09:48,684   62  =>  26   		Training 486 pattern with 100.00% 	Forward time: 	 1.80 sec
2023-04-02 19:09:48,684 			Loss:    1.368e-03    			Backward time: 	 0.11 sec 
2023-04-02 19:09:48,684 ADAM: Layer 0 -> dw_min:9.9998e-01  dw_max:1.0000e+00 lr:1.0000e-04
2023-04-02 19:09:48,684 ADAM: Layer 1 -> dw_min:9.9990e-01  dw_max:1.0001e+00 lr:1.0000e-04
2023-04-02 19:09:48,684 ADAM: Layer 2 -> dw_min:9.9986e-01  dw_max:1.0001e+00 lr:1.0000e-04
2023-04-02 19:09:48,684 ADAM: Layer 3 -> dw_min:9.9993e-01  dw_max:1.0001e+00 lr:1.0000e-04
2023-04-02 19:09:48,756 			Learning rate: weights:   1.000e-04    
2023-04-02 19:09:48,756 			Last test performance: 99.07%
2023-04-02 19:09:48,756 ----------------
2023-04-02 19:09:50,624   62  =>  27   		Training 486 pattern with 100.00% 	Forward time: 	 1.75 sec
2023-04-02 19:09:50,624 			Loss:    4.117e-03    			Backward time: 	 0.11 sec 
2023-04-02 19:09:50,624 ADAM: Layer 0 -> dw_min:9.9997e-01  dw_max:1.0000e+00 lr:1.0000e-04
2023-04-02 19:09:50,624 ADAM: Layer 1 -> dw_min:9.9991e-01  dw_max:1.0001e+00 lr:1.0000e-04
2023-04-02 19:09:50,624 ADAM: Layer 2 -> dw_min:9.9984e-01  dw_max:1.0002e+00 lr:1.0000e-04
2023-04-02 19:09:50,624 ADAM: Layer 3 -> dw_min:9.9990e-01  dw_max:1.0001e+00 lr:1.0000e-04
2023-04-02 19:09:50,641 			Learning rate: weights:   1.000e-04    
2023-04-02 19:09:50,641 			Last test performance: 99.07%
2023-04-02 19:09:50,641 ----------------
2023-04-02 19:09:52,480   62  =>  28   		Training 486 pattern with 99.79% 	Forward time: 	 1.73 sec
2023-04-02 19:09:52,480 			Loss:    2.101e-03    			Backward time: 	 0.11 sec 
2023-04-02 19:09:52,480 ADAM: Layer 0 -> dw_min:9.9997e-01  dw_max:1.0000e+00 lr:1.0000e-04
2023-04-02 19:09:52,480 ADAM: Layer 1 -> dw_min:9.9988e-01  dw_max:1.0001e+00 lr:1.0000e-04
2023-04-02 19:09:52,480 ADAM: Layer 2 -> dw_min:9.9985e-01  dw_max:1.0002e+00 lr:1.0000e-04
2023-04-02 19:09:52,480 ADAM: Layer 3 -> dw_min:9.9991e-01  dw_max:1.0001e+00 lr:1.0000e-04
2023-04-02 19:09:52,512 			Learning rate: weights:   1.000e-04    
2023-04-02 19:09:52,512 			Last test performance: 99.07%
2023-04-02 19:09:52,513 ----------------
2023-04-02 19:09:54,362   62  =>  29   		Training 486 pattern with 99.58% 	Forward time: 	 1.74 sec
2023-04-02 19:09:54,362 			Loss:    6.301e-03    			Backward time: 	 0.11 sec 
2023-04-02 19:09:54,362 ADAM: Layer 0 -> dw_min:9.9997e-01  dw_max:1.0000e+00 lr:1.0000e-04
2023-04-02 19:09:54,362 ADAM: Layer 1 -> dw_min:9.9989e-01  dw_max:1.0001e+00 lr:1.0000e-04
2023-04-02 19:09:54,362 ADAM: Layer 2 -> dw_min:9.9986e-01  dw_max:1.0001e+00 lr:1.0000e-04
2023-04-02 19:09:54,363 ADAM: Layer 3 -> dw_min:9.9991e-01  dw_max:1.0001e+00 lr:1.0000e-04
2023-04-02 19:09:54,418 			Learning rate: weights:   1.000e-04    
2023-04-02 19:09:54,418 			Last test performance: 99.07%
2023-04-02 19:09:54,418 ----------------
2023-04-02 19:09:56,259   62  =>  30   		Training 486 pattern with 99.79% 	Forward time: 	 1.73 sec
2023-04-02 19:09:56,260 			Loss:    1.410e-02    			Backward time: 	 0.11 sec 
2023-04-02 19:09:56,260 ADAM: Layer 0 -> dw_min:9.9997e-01  dw_max:1.0000e+00 lr:1.0000e-04
2023-04-02 19:09:56,260 ADAM: Layer 1 -> dw_min:9.9990e-01  dw_max:1.0001e+00 lr:1.0000e-04
2023-04-02 19:09:56,260 ADAM: Layer 2 -> dw_min:9.9987e-01  dw_max:1.0001e+00 lr:1.0000e-04
2023-04-02 19:09:56,260 ADAM: Layer 3 -> dw_min:9.9992e-01  dw_max:1.0001e+00 lr:1.0000e-04
2023-04-02 19:09:56,280 			Learning rate: weights:   1.000e-04    
2023-04-02 19:09:56,280 			Last test performance: 99.07%
2023-04-02 19:09:56,280 ----------------
2023-04-02 19:09:58,148   62  =>  31   		Training 486 pattern with 100.00% 	Forward time: 	 1.76 sec
2023-04-02 19:09:58,149 			Loss:    1.075e-03    			Backward time: 	 0.11 sec 
2023-04-02 19:09:58,149 ADAM: Layer 0 -> dw_min:9.9998e-01  dw_max:1.0000e+00 lr:1.0000e-04
2023-04-02 19:09:58,149 ADAM: Layer 1 -> dw_min:9.9991e-01  dw_max:1.0001e+00 lr:1.0000e-04
2023-04-02 19:09:58,149 ADAM: Layer 2 -> dw_min:9.9988e-01  dw_max:1.0001e+00 lr:1.0000e-04
2023-04-02 19:09:58,149 ADAM: Layer 3 -> dw_min:9.9993e-01  dw_max:1.0001e+00 lr:1.0000e-04
2023-04-02 19:09:58,170 			Learning rate: weights:   1.000e-04    
2023-04-02 19:09:58,170 			Last test performance: 99.07%
2023-04-02 19:09:58,170 ----------------
2023-04-02 19:10:00,066   62  =>  32   		Training 486 pattern with 99.79% 	Forward time: 	 1.78 sec
2023-04-02 19:10:00,067 			Loss:    4.725e-03    			Backward time: 	 0.11 sec 
2023-04-02 19:10:00,067 ADAM: Layer 0 -> dw_min:9.9998e-01  dw_max:1.0000e+00 lr:1.0000e-04
2023-04-02 19:10:00,067 ADAM: Layer 1 -> dw_min:9.9991e-01  dw_max:1.0001e+00 lr:1.0000e-04
2023-04-02 19:10:00,067 ADAM: Layer 2 -> dw_min:9.9986e-01  dw_max:1.0001e+00 lr:1.0000e-04
2023-04-02 19:10:00,067 ADAM: Layer 3 -> dw_min:9.9994e-01  dw_max:1.0001e+00 lr:1.0000e-04
2023-04-02 19:10:00,109 			Learning rate: weights:   1.000e-04    
2023-04-02 19:10:00,109 			Last test performance: 99.07%
2023-04-02 19:10:00,109 ----------------
2023-04-02 19:10:01,944   62  =>  33   		Training 486 pattern with 100.00% 	Forward time: 	 1.72 sec
2023-04-02 19:10:01,944 			Loss:    2.568e-03    			Backward time: 	 0.11 sec 
2023-04-02 19:10:01,944 ADAM: Layer 0 -> dw_min:9.9998e-01  dw_max:1.0000e+00 lr:1.0000e-04
2023-04-02 19:10:01,944 ADAM: Layer 1 -> dw_min:9.9989e-01  dw_max:1.0001e+00 lr:1.0000e-04
2023-04-02 19:10:01,944 ADAM: Layer 2 -> dw_min:9.9988e-01  dw_max:1.0002e+00 lr:1.0000e-04
2023-04-02 19:10:01,944 ADAM: Layer 3 -> dw_min:9.9994e-01  dw_max:1.0001e+00 lr:1.0000e-04
2023-04-02 19:10:01,960 			Learning rate: weights:   1.000e-04    
2023-04-02 19:10:01,960 			Last test performance: 99.07%
2023-04-02 19:10:01,960 ----------------
2023-04-02 19:10:03,865   62  =>  34   		Training 486 pattern with 99.79% 	Forward time: 	 1.79 sec
2023-04-02 19:10:03,865 			Loss:    1.753e-02    			Backward time: 	 0.11 sec 
2023-04-02 19:10:03,866 ADAM: Layer 0 -> dw_min:9.9998e-01  dw_max:1.0000e+00 lr:1.0000e-04
2023-04-02 19:10:03,866 ADAM: Layer 1 -> dw_min:9.9991e-01  dw_max:1.0001e+00 lr:1.0000e-04
2023-04-02 19:10:03,866 ADAM: Layer 2 -> dw_min:9.9984e-01  dw_max:1.0002e+00 lr:1.0000e-04
2023-04-02 19:10:03,867 ADAM: Layer 3 -> dw_min:9.9995e-01  dw_max:1.0001e+00 lr:1.0000e-04
2023-04-02 19:10:03,882 			Learning rate: weights:   1.000e-04    
2023-04-02 19:10:03,882 			Last test performance: 99.07%
2023-04-02 19:10:03,882 ----------------
2023-04-02 19:10:05,809   62  =>  35   		Training 486 pattern with 100.00% 	Forward time: 	 1.81 sec
2023-04-02 19:10:05,809 			Loss:    7.798e-04    			Backward time: 	 0.11 sec 
2023-04-02 19:10:05,809 ADAM: Layer 0 -> dw_min:9.9998e-01  dw_max:1.0000e+00 lr:1.0000e-04
2023-04-02 19:10:05,810 ADAM: Layer 1 -> dw_min:9.9991e-01  dw_max:1.0001e+00 lr:1.0000e-04
2023-04-02 19:10:05,810 ADAM: Layer 2 -> dw_min:9.9986e-01  dw_max:1.0001e+00 lr:1.0000e-04
2023-04-02 19:10:05,810 ADAM: Layer 3 -> dw_min:9.9995e-01  dw_max:1.0001e+00 lr:1.0000e-04
2023-04-02 19:10:05,894 			Learning rate: weights:   1.000e-04    
2023-04-02 19:10:05,894 			Last test performance: 99.07%
2023-04-02 19:10:05,894 ----------------
2023-04-02 19:10:07,727   62  =>  36   		Training 486 pattern with 100.00% 	Forward time: 	 1.72 sec
2023-04-02 19:10:07,727 			Loss:    6.643e-04    			Backward time: 	 0.11 sec 
2023-04-02 19:10:07,727 ADAM: Layer 0 -> dw_min:9.9998e-01  dw_max:1.0000e+00 lr:1.0000e-04
2023-04-02 19:10:07,727 ADAM: Layer 1 -> dw_min:9.9992e-01  dw_max:1.0001e+00 lr:1.0000e-04
2023-04-02 19:10:07,727 ADAM: Layer 2 -> dw_min:9.9987e-01  dw_max:1.0001e+00 lr:1.0000e-04
2023-04-02 19:10:07,728 ADAM: Layer 3 -> dw_min:9.9996e-01  dw_max:1.0001e+00 lr:1.0000e-04
2023-04-02 19:10:07,857 			Learning rate: weights:   1.000e-04    
2023-04-02 19:10:07,857 			Last test performance: 99.07%
2023-04-02 19:10:07,857 ----------------
2023-04-02 19:10:09,699   62  =>  37   		Training 486 pattern with 99.79% 	Forward time: 	 1.73 sec
2023-04-02 19:10:09,699 			Loss:    4.416e-03    			Backward time: 	 0.11 sec 
2023-04-02 19:10:09,700 ADAM: Layer 0 -> dw_min:9.9997e-01  dw_max:1.0000e+00 lr:1.0000e-04
2023-04-02 19:10:09,700 ADAM: Layer 1 -> dw_min:9.9990e-01  dw_max:1.0001e+00 lr:1.0000e-04
2023-04-02 19:10:09,700 ADAM: Layer 2 -> dw_min:9.9986e-01  dw_max:1.0001e+00 lr:1.0000e-04
2023-04-02 19:10:09,700 ADAM: Layer 3 -> dw_min:9.9996e-01  dw_max:1.0001e+00 lr:1.0000e-04
2023-04-02 19:10:09,767 			Learning rate: weights:   1.000e-04    
2023-04-02 19:10:09,767 			Last test performance: 99.07%
2023-04-02 19:10:09,767 ----------------
2023-04-02 19:10:11,614   62  =>  38   		Training 486 pattern with 99.58% 	Forward time: 	 1.73 sec
2023-04-02 19:10:11,614 			Loss:    9.394e-03    			Backward time: 	 0.11 sec 
2023-04-02 19:10:11,615 ADAM: Layer 0 -> dw_min:9.9999e-01  dw_max:1.0000e+00 lr:1.0000e-04
2023-04-02 19:10:11,615 ADAM: Layer 1 -> dw_min:9.9991e-01  dw_max:1.0001e+00 lr:1.0000e-04
2023-04-02 19:10:11,615 ADAM: Layer 2 -> dw_min:9.9987e-01  dw_max:1.0001e+00 lr:1.0000e-04
2023-04-02 19:10:11,615 ADAM: Layer 3 -> dw_min:9.9993e-01  dw_max:1.0001e+00 lr:1.0000e-04
2023-04-02 19:10:11,651 			Learning rate: weights:   1.000e-04    
2023-04-02 19:10:11,651 			Last test performance: 99.07%
2023-04-02 19:10:11,651 ----------------
2023-04-02 19:10:13,510   62  =>  39   		Training 486 pattern with 100.00% 	Forward time: 	 1.75 sec
2023-04-02 19:10:13,510 			Loss:    6.042e-04    			Backward time: 	 0.11 sec 
2023-04-02 19:10:13,511 ADAM: Layer 0 -> dw_min:9.9999e-01  dw_max:1.0000e+00 lr:1.0000e-04
2023-04-02 19:10:13,511 ADAM: Layer 1 -> dw_min:9.9992e-01  dw_max:1.0001e+00 lr:1.0000e-04
2023-04-02 19:10:13,511 ADAM: Layer 2 -> dw_min:9.9988e-01  dw_max:1.0001e+00 lr:1.0000e-04
2023-04-02 19:10:13,511 ADAM: Layer 3 -> dw_min:9.9994e-01  dw_max:1.0001e+00 lr:1.0000e-04
2023-04-02 19:10:13,585 			Learning rate: weights:   1.000e-04    
2023-04-02 19:10:13,585 			Last test performance: 99.07%
2023-04-02 19:10:13,585 ----------------
2023-04-02 19:10:15,457   62  =>  40   		Training 486 pattern with 99.58% 	Forward time: 	 1.76 sec
2023-04-02 19:10:15,457 			Loss:    2.411e-02    			Backward time: 	 0.11 sec 
2023-04-02 19:10:15,457 ADAM: Layer 0 -> dw_min:9.9998e-01  dw_max:1.0000e+00 lr:1.0000e-04
2023-04-02 19:10:15,457 ADAM: Layer 1 -> dw_min:9.9991e-01  dw_max:1.0001e+00 lr:1.0000e-04
2023-04-02 19:10:15,457 ADAM: Layer 2 -> dw_min:9.9987e-01  dw_max:1.0001e+00 lr:1.0000e-04
2023-04-02 19:10:15,457 ADAM: Layer 3 -> dw_min:9.9989e-01  dw_max:1.0001e+00 lr:1.0000e-04
2023-04-02 19:10:15,473 			Learning rate: weights:   1.000e-04    
2023-04-02 19:10:15,473 			Last test performance: 99.07%
2023-04-02 19:10:15,473 ----------------
2023-04-02 19:10:17,351   62  =>  41   		Training 486 pattern with 99.79% 	Forward time: 	 1.76 sec
2023-04-02 19:10:17,351 			Loss:    3.997e-03    			Backward time: 	 0.11 sec 
2023-04-02 19:10:17,352 ADAM: Layer 0 -> dw_min:9.9998e-01  dw_max:1.0000e+00 lr:1.0000e-04
2023-04-02 19:10:17,352 ADAM: Layer 1 -> dw_min:9.9992e-01  dw_max:1.0001e+00 lr:1.0000e-04
2023-04-02 19:10:17,352 ADAM: Layer 2 -> dw_min:9.9984e-01  dw_max:1.0001e+00 lr:1.0000e-04
2023-04-02 19:10:17,352 ADAM: Layer 3 -> dw_min:9.9992e-01  dw_max:1.0001e+00 lr:1.0000e-04
2023-04-02 19:10:17,368 			Learning rate: weights:   1.000e-04    
2023-04-02 19:10:17,368 			Last test performance: 99.07%
2023-04-02 19:10:17,368 ----------------
2023-04-02 19:10:19,195   62  =>  42   		Training 486 pattern with 99.58% 	Forward time: 	 1.71 sec
2023-04-02 19:10:19,195 			Loss:    1.269e-02    			Backward time: 	 0.11 sec 
2023-04-02 19:10:19,195 ADAM: Layer 0 -> dw_min:9.9998e-01  dw_max:1.0000e+00 lr:1.0000e-04
2023-04-02 19:10:19,196 ADAM: Layer 1 -> dw_min:9.9993e-01  dw_max:1.0001e+00 lr:1.0000e-04
2023-04-02 19:10:19,196 ADAM: Layer 2 -> dw_min:9.9985e-01  dw_max:1.0002e+00 lr:1.0000e-04
2023-04-02 19:10:19,196 ADAM: Layer 3 -> dw_min:9.9992e-01  dw_max:1.0001e+00 lr:1.0000e-04
2023-04-02 19:10:19,211 			Learning rate: weights:   1.000e-04    
2023-04-02 19:10:19,211 			Last test performance: 99.07%
2023-04-02 19:10:19,211 ----------------
2023-04-02 19:10:21,063   62  =>  43   		Training 486 pattern with 100.00% 	Forward time: 	 1.74 sec
2023-04-02 19:10:21,064 			Loss:    4.426e-03    			Backward time: 	 0.11 sec 
2023-04-02 19:10:21,064 ADAM: Layer 0 -> dw_min:9.9998e-01  dw_max:1.0000e+00 lr:1.0000e-04
2023-04-02 19:10:21,064 ADAM: Layer 1 -> dw_min:9.9988e-01  dw_max:1.0001e+00 lr:1.0000e-04
2023-04-02 19:10:21,064 ADAM: Layer 2 -> dw_min:9.9984e-01  dw_max:1.0001e+00 lr:1.0000e-04
2023-04-02 19:10:21,064 ADAM: Layer 3 -> dw_min:9.9993e-01  dw_max:1.0001e+00 lr:1.0000e-04
2023-04-02 19:10:21,121 			Learning rate: weights:   1.000e-04    
2023-04-02 19:10:21,122 			Last test performance: 99.07%
2023-04-02 19:10:21,122 ----------------
2023-04-02 19:10:22,933   62  =>  44   		Training 486 pattern with 99.58% 	Forward time: 	 1.70 sec
2023-04-02 19:10:22,934 			Loss:    6.279e-03    			Backward time: 	 0.11 sec 
2023-04-02 19:10:22,934 ADAM: Layer 0 -> dw_min:9.9998e-01  dw_max:1.0000e+00 lr:1.0000e-04
2023-04-02 19:10:22,934 ADAM: Layer 1 -> dw_min:9.9989e-01  dw_max:1.0001e+00 lr:1.0000e-04
2023-04-02 19:10:22,934 ADAM: Layer 2 -> dw_min:9.9986e-01  dw_max:1.0001e+00 lr:1.0000e-04
2023-04-02 19:10:22,934 ADAM: Layer 3 -> dw_min:9.9994e-01  dw_max:1.0001e+00 lr:1.0000e-04
2023-04-02 19:10:22,949 			Learning rate: weights:   1.000e-04    
2023-04-02 19:10:22,949 			Last test performance: 99.07%
2023-04-02 19:10:22,949 ----------------
2023-04-02 19:10:24,791   62  =>  45   		Training 486 pattern with 100.00% 	Forward time: 	 1.73 sec
2023-04-02 19:10:24,791 			Loss:    1.862e-03    			Backward time: 	 0.11 sec 
2023-04-02 19:10:24,791 ADAM: Layer 0 -> dw_min:9.9998e-01  dw_max:1.0000e+00 lr:1.0000e-04
2023-04-02 19:10:24,791 ADAM: Layer 1 -> dw_min:9.9990e-01  dw_max:1.0001e+00 lr:1.0000e-04
2023-04-02 19:10:24,791 ADAM: Layer 2 -> dw_min:9.9987e-01  dw_max:1.0001e+00 lr:1.0000e-04
2023-04-02 19:10:24,791 ADAM: Layer 3 -> dw_min:9.9995e-01  dw_max:1.0001e+00 lr:1.0000e-04
2023-04-02 19:10:24,922 			Learning rate: weights:   1.000e-04    
2023-04-02 19:10:24,922 			Last test performance: 99.07%
2023-04-02 19:10:24,922 ----------------
2023-04-02 19:10:26,817   62  =>  46   		Training 486 pattern with 99.58% 	Forward time: 	 1.78 sec
2023-04-02 19:10:26,817 			Loss:    5.324e-03    			Backward time: 	 0.11 sec 
2023-04-02 19:10:26,817 ADAM: Layer 0 -> dw_min:9.9998e-01  dw_max:1.0000e+00 lr:1.0000e-04
2023-04-02 19:10:26,818 ADAM: Layer 1 -> dw_min:9.9991e-01  dw_max:1.0001e+00 lr:1.0000e-04
2023-04-02 19:10:26,818 ADAM: Layer 2 -> dw_min:9.9989e-01  dw_max:1.0001e+00 lr:1.0000e-04
2023-04-02 19:10:26,818 ADAM: Layer 3 -> dw_min:9.9995e-01  dw_max:1.0001e+00 lr:1.0000e-04
2023-04-02 19:10:26,837 			Learning rate: weights:   1.000e-04    
2023-04-02 19:10:26,837 			Last test performance: 99.07%
2023-04-02 19:10:26,837 ----------------
2023-04-02 19:10:28,658   62  =>  47   		Training 486 pattern with 99.79% 	Forward time: 	 1.71 sec
2023-04-02 19:10:28,658 			Loss:    5.226e-03    			Backward time: 	 0.11 sec 
2023-04-02 19:10:28,658 ADAM: Layer 0 -> dw_min:9.9998e-01  dw_max:1.0000e+00 lr:1.0000e-04
2023-04-02 19:10:28,659 ADAM: Layer 1 -> dw_min:9.9985e-01  dw_max:1.0001e+00 lr:1.0000e-04
2023-04-02 19:10:28,659 ADAM: Layer 2 -> dw_min:9.9985e-01  dw_max:1.0002e+00 lr:1.0000e-04
2023-04-02 19:10:28,659 ADAM: Layer 3 -> dw_min:9.9989e-01  dw_max:1.0001e+00 lr:1.0000e-04
2023-04-02 19:10:28,677 			Learning rate: weights:   1.000e-04    
2023-04-02 19:10:28,677 			Last test performance: 99.07%
2023-04-02 19:10:28,677 ----------------
2023-04-02 19:10:30,505   62  =>  48   		Training 486 pattern with 99.58% 	Forward time: 	 1.71 sec
2023-04-02 19:10:30,505 			Loss:    9.653e-03    			Backward time: 	 0.11 sec 
2023-04-02 19:10:30,505 ADAM: Layer 0 -> dw_min:9.9997e-01  dw_max:1.0000e+00 lr:1.0000e-04
2023-04-02 19:10:30,505 ADAM: Layer 1 -> dw_min:9.9986e-01  dw_max:1.0001e+00 lr:1.0000e-04
2023-04-02 19:10:30,505 ADAM: Layer 2 -> dw_min:9.9984e-01  dw_max:1.0002e+00 lr:1.0000e-04
2023-04-02 19:10:30,506 ADAM: Layer 3 -> dw_min:9.9985e-01  dw_max:1.0001e+00 lr:1.0000e-04
2023-04-02 19:10:30,562 			Learning rate: weights:   1.000e-04    
2023-04-02 19:10:30,562 			Last test performance: 99.07%
2023-04-02 19:10:30,562 ----------------
2023-04-02 19:10:32,411   62  =>  49   		Training 486 pattern with 99.79% 	Forward time: 	 1.74 sec
2023-04-02 19:10:32,412 			Loss:    4.092e-03    			Backward time: 	 0.11 sec 
2023-04-02 19:10:32,412 ADAM: Layer 0 -> dw_min:9.9998e-01  dw_max:1.0000e+00 lr:1.0000e-04
2023-04-02 19:10:32,412 ADAM: Layer 1 -> dw_min:9.9987e-01  dw_max:1.0001e+00 lr:1.0000e-04
2023-04-02 19:10:32,412 ADAM: Layer 2 -> dw_min:9.9986e-01  dw_max:1.0001e+00 lr:1.0000e-04
2023-04-02 19:10:32,412 ADAM: Layer 3 -> dw_min:9.9987e-01  dw_max:1.0001e+00 lr:1.0000e-04
2023-04-02 19:10:32,439 			Learning rate: weights:   1.000e-04    
2023-04-02 19:10:32,439 			Last test performance: 99.07%
2023-04-02 19:10:32,439 ----------------
2023-04-02 19:10:34,305   62  =>  50   		Training 486 pattern with 99.79% 	Forward time: 	 1.75 sec
2023-04-02 19:10:34,305 			Loss:    4.867e-03    			Backward time: 	 0.11 sec 
2023-04-02 19:10:34,305 ADAM: Layer 0 -> dw_min:9.9998e-01  dw_max:1.0000e+00 lr:1.0000e-04
2023-04-02 19:10:34,305 ADAM: Layer 1 -> dw_min:9.9988e-01  dw_max:1.0002e+00 lr:1.0000e-04
2023-04-02 19:10:34,305 ADAM: Layer 2 -> dw_min:9.9985e-01  dw_max:1.0001e+00 lr:1.0000e-04
2023-04-02 19:10:34,305 ADAM: Layer 3 -> dw_min:9.9988e-01  dw_max:1.0001e+00 lr:1.0000e-04
2023-04-02 19:10:34,321 			Learning rate: weights:   1.000e-04    
2023-04-02 19:10:34,321 			Last test performance: 99.07%
2023-04-02 19:10:34,321 ----------------
2023-04-02 19:10:36,149   62  =>  51   		Training 486 pattern with 100.00% 	Forward time: 	 1.72 sec
2023-04-02 19:10:36,149 			Loss:    1.172e-03    			Backward time: 	 0.11 sec 
2023-04-02 19:10:36,149 ADAM: Layer 0 -> dw_min:9.9998e-01  dw_max:1.0000e+00 lr:1.0000e-04
2023-04-02 19:10:36,149 ADAM: Layer 1 -> dw_min:9.9989e-01  dw_max:1.0001e+00 lr:1.0000e-04
2023-04-02 19:10:36,149 ADAM: Layer 2 -> dw_min:9.9984e-01  dw_max:1.0001e+00 lr:1.0000e-04
2023-04-02 19:10:36,149 ADAM: Layer 3 -> dw_min:9.9989e-01  dw_max:1.0001e+00 lr:1.0000e-04
2023-04-02 19:10:36,178 			Learning rate: weights:   1.000e-04    
2023-04-02 19:10:36,178 			Last test performance: 99.07%
2023-04-02 19:10:36,178 ----------------
2023-04-02 19:10:38,030   62  =>  52   		Training 486 pattern with 100.00% 	Forward time: 	 1.74 sec
2023-04-02 19:10:38,030 			Loss:    3.812e-03    			Backward time: 	 0.11 sec 
2023-04-02 19:10:38,030 ADAM: Layer 0 -> dw_min:9.9998e-01  dw_max:1.0000e+00 lr:1.0000e-04
2023-04-02 19:10:38,030 ADAM: Layer 1 -> dw_min:9.9990e-01  dw_max:1.0001e+00 lr:1.0000e-04
2023-04-02 19:10:38,031 ADAM: Layer 2 -> dw_min:9.9986e-01  dw_max:1.0001e+00 lr:1.0000e-04
2023-04-02 19:10:38,031 ADAM: Layer 3 -> dw_min:9.9988e-01  dw_max:1.0001e+00 lr:1.0000e-04
2023-04-02 19:10:38,047 			Learning rate: weights:   1.000e-04    
2023-04-02 19:10:38,047 			Last test performance: 99.07%
2023-04-02 19:10:38,047 ----------------
2023-04-02 19:10:39,921   62  =>  53   		Training 486 pattern with 100.00% 	Forward time: 	 1.76 sec
2023-04-02 19:10:39,921 			Loss:    1.195e-03    			Backward time: 	 0.11 sec 
2023-04-02 19:10:39,921 ADAM: Layer 0 -> dw_min:9.9998e-01  dw_max:1.0000e+00 lr:1.0000e-04
2023-04-02 19:10:39,921 ADAM: Layer 1 -> dw_min:9.9991e-01  dw_max:1.0001e+00 lr:1.0000e-04
2023-04-02 19:10:39,922 ADAM: Layer 2 -> dw_min:9.9987e-01  dw_max:1.0001e+00 lr:1.0000e-04
2023-04-02 19:10:39,922 ADAM: Layer 3 -> dw_min:9.9990e-01  dw_max:1.0001e+00 lr:1.0000e-04
2023-04-02 19:10:39,937 			Learning rate: weights:   1.000e-04    
2023-04-02 19:10:39,937 			Last test performance: 99.07%
2023-04-02 19:10:39,937 ----------------
2023-04-02 19:10:41,856   62  =>  54   		Training 486 pattern with 100.00% 	Forward time: 	 1.81 sec
2023-04-02 19:10:41,856 			Loss:    5.229e-04    			Backward time: 	 0.11 sec 
2023-04-02 19:10:41,857 ADAM: Layer 0 -> dw_min:9.9998e-01  dw_max:1.0000e+00 lr:1.0000e-04
2023-04-02 19:10:41,857 ADAM: Layer 1 -> dw_min:9.9992e-01  dw_max:1.0001e+00 lr:1.0000e-04
2023-04-02 19:10:41,857 ADAM: Layer 2 -> dw_min:9.9988e-01  dw_max:1.0001e+00 lr:1.0000e-04
2023-04-02 19:10:41,857 ADAM: Layer 3 -> dw_min:9.9991e-01  dw_max:1.0001e+00 lr:1.0000e-04
2023-04-02 19:10:41,941 			Learning rate: weights:   1.000e-04    
2023-04-02 19:10:41,941 			Last test performance: 99.07%
2023-04-02 19:10:41,941 ----------------
2023-04-02 19:10:43,831   62  =>  55   		Training 486 pattern with 100.00% 	Forward time: 	 1.77 sec
2023-04-02 19:10:43,831 			Loss:    9.505e-04    			Backward time: 	 0.11 sec 
2023-04-02 19:10:43,831 ADAM: Layer 0 -> dw_min:9.9998e-01  dw_max:1.0000e+00 lr:1.0000e-04
2023-04-02 19:10:43,831 ADAM: Layer 1 -> dw_min:9.9992e-01  dw_max:1.0001e+00 lr:1.0000e-04
2023-04-02 19:10:43,831 ADAM: Layer 2 -> dw_min:9.9989e-01  dw_max:1.0001e+00 lr:1.0000e-04
2023-04-02 19:10:43,832 ADAM: Layer 3 -> dw_min:9.9992e-01  dw_max:1.0001e+00 lr:1.0000e-04
2023-04-02 19:10:43,892 			Learning rate: weights:   1.000e-04    
2023-04-02 19:10:43,892 			Last test performance: 99.07%
2023-04-02 19:10:43,892 ----------------
2023-04-02 19:10:45,748   62  =>  56   		Training 486 pattern with 99.58% 	Forward time: 	 1.74 sec
2023-04-02 19:10:45,748 			Loss:    1.013e-02    			Backward time: 	 0.11 sec 
2023-04-02 19:10:45,748 ADAM: Layer 0 -> dw_min:9.9998e-01  dw_max:1.0000e+00 lr:1.0000e-04
2023-04-02 19:10:45,748 ADAM: Layer 1 -> dw_min:9.9987e-01  dw_max:1.0001e+00 lr:1.0000e-04
2023-04-02 19:10:45,748 ADAM: Layer 2 -> dw_min:9.9985e-01  dw_max:1.0001e+00 lr:1.0000e-04
2023-04-02 19:10:45,748 ADAM: Layer 3 -> dw_min:9.9991e-01  dw_max:1.0001e+00 lr:1.0000e-04
2023-04-02 19:10:45,805 			Learning rate: weights:   1.000e-04    
2023-04-02 19:10:45,805 			Last test performance: 99.07%
2023-04-02 19:10:45,805 ----------------
2023-04-02 19:10:47,642   62  =>  57   		Training 486 pattern with 99.79% 	Forward time: 	 1.72 sec
2023-04-02 19:10:47,642 			Loss:    8.855e-03    			Backward time: 	 0.11 sec 
2023-04-02 19:10:47,642 ADAM: Layer 0 -> dw_min:9.9998e-01  dw_max:1.0000e+00 lr:1.0000e-04
2023-04-02 19:10:47,642 ADAM: Layer 1 -> dw_min:9.9988e-01  dw_max:1.0001e+00 lr:1.0000e-04
2023-04-02 19:10:47,642 ADAM: Layer 2 -> dw_min:9.9986e-01  dw_max:1.0001e+00 lr:1.0000e-04
2023-04-02 19:10:47,642 ADAM: Layer 3 -> dw_min:9.9991e-01  dw_max:1.0001e+00 lr:1.0000e-04
2023-04-02 19:10:47,658 			Learning rate: weights:   1.000e-04    
2023-04-02 19:10:47,658 			Last test performance: 99.07%
2023-04-02 19:10:47,658 ----------------
2023-04-02 19:10:49,480   62  =>  58   		Training 486 pattern with 100.00% 	Forward time: 	 1.71 sec
2023-04-02 19:10:49,480 			Loss:    3.497e-03    			Backward time: 	 0.11 sec 
2023-04-02 19:10:49,480 ADAM: Layer 0 -> dw_min:9.9998e-01  dw_max:1.0000e+00 lr:1.0000e-04
2023-04-02 19:10:49,480 ADAM: Layer 1 -> dw_min:9.9987e-01  dw_max:1.0001e+00 lr:1.0000e-04
2023-04-02 19:10:49,480 ADAM: Layer 2 -> dw_min:9.9986e-01  dw_max:1.0001e+00 lr:1.0000e-04
2023-04-02 19:10:49,480 ADAM: Layer 3 -> dw_min:9.9992e-01  dw_max:1.0001e+00 lr:1.0000e-04
2023-04-02 19:10:49,496 			Learning rate: weights:   1.000e-04    
2023-04-02 19:10:49,496 			Last test performance: 99.07%
2023-04-02 19:10:49,496 ----------------
2023-04-02 19:10:51,329   62  =>  59   		Training 486 pattern with 99.79% 	Forward time: 	 1.72 sec
2023-04-02 19:10:51,329 			Loss:    7.030e-03    			Backward time: 	 0.11 sec 
2023-04-02 19:10:51,329 ADAM: Layer 0 -> dw_min:9.9998e-01  dw_max:1.0000e+00 lr:1.0000e-04
2023-04-02 19:10:51,329 ADAM: Layer 1 -> dw_min:9.9988e-01  dw_max:1.0001e+00 lr:1.0000e-04
2023-04-02 19:10:51,329 ADAM: Layer 2 -> dw_min:9.9988e-01  dw_max:1.0001e+00 lr:1.0000e-04
2023-04-02 19:10:51,329 ADAM: Layer 3 -> dw_min:9.9993e-01  dw_max:1.0001e+00 lr:1.0000e-04
2023-04-02 19:10:51,346 			Learning rate: weights:   1.000e-04    
2023-04-02 19:10:51,346 			Last test performance: 99.07%
2023-04-02 19:10:51,346 ----------------
2023-04-02 19:10:53,230   62  =>  60   		Training 486 pattern with 100.00% 	Forward time: 	 1.77 sec
2023-04-02 19:10:53,230 			Loss:    7.783e-04    			Backward time: 	 0.11 sec 
2023-04-02 19:10:53,230 ADAM: Layer 0 -> dw_min:9.9998e-01  dw_max:1.0000e+00 lr:1.0000e-04
2023-04-02 19:10:53,230 ADAM: Layer 1 -> dw_min:9.9989e-01  dw_max:1.0001e+00 lr:1.0000e-04
2023-04-02 19:10:53,230 ADAM: Layer 2 -> dw_min:9.9989e-01  dw_max:1.0001e+00 lr:1.0000e-04
2023-04-02 19:10:53,230 ADAM: Layer 3 -> dw_min:9.9994e-01  dw_max:1.0001e+00 lr:1.0000e-04
2023-04-02 19:10:53,246 			Learning rate: weights:   1.000e-04    
2023-04-02 19:10:53,246 			Last test performance: 99.07%
2023-04-02 19:10:53,246 ----------------
2023-04-02 19:10:55,059   62  =>  61   		Training 486 pattern with 100.00% 	Forward time: 	 1.70 sec
2023-04-02 19:10:55,059 			Loss:    1.500e-03    			Backward time: 	 0.11 sec 
2023-04-02 19:10:55,059 ADAM: Layer 0 -> dw_min:9.9998e-01  dw_max:1.0000e+00 lr:1.0000e-04
2023-04-02 19:10:55,059 ADAM: Layer 1 -> dw_min:9.9991e-01  dw_max:1.0001e+00 lr:1.0000e-04
2023-04-02 19:10:55,059 ADAM: Layer 2 -> dw_min:9.9988e-01  dw_max:1.0001e+00 lr:1.0000e-04
2023-04-02 19:10:55,059 ADAM: Layer 3 -> dw_min:9.9994e-01  dw_max:1.0001e+00 lr:1.0000e-04
2023-04-02 19:10:55,148 			Learning rate: weights:   1.000e-04    
2023-04-02 19:10:55,148 			Last test performance: 99.07%
2023-04-02 19:10:55,148 ----------------
2023-04-02 19:10:56,970   62  =>  62   		Training 486 pattern with 99.79% 	Forward time: 	 1.71 sec
2023-04-02 19:10:56,970 			Loss:    3.097e-03    			Backward time: 	 0.11 sec 
2023-04-02 19:10:56,970 ADAM: Layer 0 -> dw_min:9.9999e-01  dw_max:1.0000e+00 lr:1.0000e-04
2023-04-02 19:10:56,970 ADAM: Layer 1 -> dw_min:9.9992e-01  dw_max:1.0001e+00 lr:1.0000e-04
2023-04-02 19:10:56,970 ADAM: Layer 2 -> dw_min:9.9990e-01  dw_max:1.0001e+00 lr:1.0000e-04
2023-04-02 19:10:56,970 ADAM: Layer 3 -> dw_min:9.9995e-01  dw_max:1.0001e+00 lr:1.0000e-04
2023-04-02 19:10:56,986 			Learning rate: weights:   1.000e-04    
2023-04-02 19:10:56,986 			Last test performance: 99.07%
2023-04-02 19:10:56,986 ----------------
2023-04-02 19:10:58,851   62  =>  63   		Training 486 pattern with 100.00% 	Forward time: 	 1.75 sec
2023-04-02 19:10:58,851 			Loss:    1.234e-03    			Backward time: 	 0.11 sec 
2023-04-02 19:10:58,852 ADAM: Layer 0 -> dw_min:9.9999e-01  dw_max:1.0000e+00 lr:1.0000e-04
2023-04-02 19:10:58,852 ADAM: Layer 1 -> dw_min:9.9992e-01  dw_max:1.0001e+00 lr:1.0000e-04
2023-04-02 19:10:58,852 ADAM: Layer 2 -> dw_min:9.9991e-01  dw_max:1.0001e+00 lr:1.0000e-04
2023-04-02 19:10:58,853 ADAM: Layer 3 -> dw_min:9.9995e-01  dw_max:1.0001e+00 lr:1.0000e-04
2023-04-02 19:10:58,922 			Learning rate: weights:   1.000e-04    
2023-04-02 19:10:58,922 			Last test performance: 99.07%
2023-04-02 19:10:58,922 ----------------
2023-04-02 19:11:00,761   62  =>  64   		Training 486 pattern with 100.00% 	Forward time: 	 1.73 sec
2023-04-02 19:11:00,761 			Loss:    4.053e-04    			Backward time: 	 0.11 sec 
2023-04-02 19:11:00,761 ADAM: Layer 0 -> dw_min:9.9999e-01  dw_max:1.0000e+00 lr:1.0000e-04
2023-04-02 19:11:00,762 ADAM: Layer 1 -> dw_min:9.9993e-01  dw_max:1.0001e+00 lr:1.0000e-04
2023-04-02 19:11:00,762 ADAM: Layer 2 -> dw_min:9.9992e-01  dw_max:1.0001e+00 lr:1.0000e-04
2023-04-02 19:11:00,762 ADAM: Layer 3 -> dw_min:9.9996e-01  dw_max:1.0001e+00 lr:1.0000e-04
2023-04-02 19:11:00,777 			Learning rate: weights:   1.000e-04    
2023-04-02 19:11:00,777 			Last test performance: 99.07%
2023-04-02 19:11:00,777 ----------------
2023-04-02 19:11:02,619   62  =>  65   		Training 486 pattern with 99.38% 	Forward time: 	 1.73 sec
2023-04-02 19:11:02,619 			Loss:    1.812e-02    			Backward time: 	 0.11 sec 
2023-04-02 19:11:02,620 ADAM: Layer 0 -> dw_min:9.9998e-01  dw_max:1.0000e+00 lr:1.0000e-04
2023-04-02 19:11:02,620 ADAM: Layer 1 -> dw_min:9.9987e-01  dw_max:1.0001e+00 lr:1.0000e-04
2023-04-02 19:11:02,620 ADAM: Layer 2 -> dw_min:9.9985e-01  dw_max:1.0002e+00 lr:1.0000e-04
2023-04-02 19:11:02,620 ADAM: Layer 3 -> dw_min:9.9986e-01  dw_max:1.0001e+00 lr:1.0000e-04
2023-04-02 19:11:02,702 			Learning rate: weights:   1.000e-04    
2023-04-02 19:11:02,702 			Last test performance: 99.07%
2023-04-02 19:11:02,702 ----------------
2023-04-02 19:11:04,556   62  =>  66   		Training 486 pattern with 100.00% 	Forward time: 	 1.74 sec
2023-04-02 19:11:04,556 			Loss:    1.310e-03    			Backward time: 	 0.11 sec 
2023-04-02 19:11:04,556 ADAM: Layer 0 -> dw_min:9.9999e-01  dw_max:1.0000e+00 lr:1.0000e-04
2023-04-02 19:11:04,556 ADAM: Layer 1 -> dw_min:9.9988e-01  dw_max:1.0001e+00 lr:1.0000e-04
2023-04-02 19:11:04,556 ADAM: Layer 2 -> dw_min:9.9986e-01  dw_max:1.0001e+00 lr:1.0000e-04
2023-04-02 19:11:04,556 ADAM: Layer 3 -> dw_min:9.9987e-01  dw_max:1.0001e+00 lr:1.0000e-04
2023-04-02 19:11:04,572 			Learning rate: weights:   1.000e-04    
2023-04-02 19:11:04,572 			Last test performance: 99.07%
2023-04-02 19:11:04,572 ----------------
2023-04-02 19:11:06,443   62  =>  67   		Training 486 pattern with 99.79% 	Forward time: 	 1.76 sec
2023-04-02 19:11:06,443 			Loss:    3.446e-03    			Backward time: 	 0.11 sec 
2023-04-02 19:11:06,443 ADAM: Layer 0 -> dw_min:9.9998e-01  dw_max:1.0000e+00 lr:1.0000e-04
2023-04-02 19:11:06,443 ADAM: Layer 1 -> dw_min:9.9989e-01  dw_max:1.0001e+00 lr:1.0000e-04
2023-04-02 19:11:06,443 ADAM: Layer 2 -> dw_min:9.9988e-01  dw_max:1.0001e+00 lr:1.0000e-04
2023-04-02 19:11:06,443 ADAM: Layer 3 -> dw_min:9.9988e-01  dw_max:1.0001e+00 lr:1.0000e-04
2023-04-02 19:11:06,496 			Learning rate: weights:   1.000e-04    
2023-04-02 19:11:06,496 			Last test performance: 99.07%
2023-04-02 19:11:06,496 ----------------
2023-04-02 19:11:08,323   62  =>  68   		Training 486 pattern with 100.00% 	Forward time: 	 1.71 sec
2023-04-02 19:11:08,323 			Loss:    4.031e-03    			Backward time: 	 0.11 sec 
2023-04-02 19:11:08,324 ADAM: Layer 0 -> dw_min:9.9998e-01  dw_max:1.0000e+00 lr:1.0000e-04
2023-04-02 19:11:08,324 ADAM: Layer 1 -> dw_min:9.9990e-01  dw_max:1.0001e+00 lr:1.0000e-04
2023-04-02 19:11:08,324 ADAM: Layer 2 -> dw_min:9.9989e-01  dw_max:1.0001e+00 lr:1.0000e-04
2023-04-02 19:11:08,324 ADAM: Layer 3 -> dw_min:9.9989e-01  dw_max:1.0001e+00 lr:1.0000e-04
2023-04-02 19:11:08,389 			Learning rate: weights:   1.000e-04    
2023-04-02 19:11:08,389 			Last test performance: 99.07%
2023-04-02 19:11:08,389 ----------------
2023-04-02 19:11:10,235   62  =>  69   		Training 486 pattern with 100.00% 	Forward time: 	 1.73 sec
2023-04-02 19:11:10,235 			Loss:    6.086e-04    			Backward time: 	 0.11 sec 
2023-04-02 19:11:10,236 ADAM: Layer 0 -> dw_min:9.9998e-01  dw_max:1.0000e+00 lr:1.0000e-04
2023-04-02 19:11:10,236 ADAM: Layer 1 -> dw_min:9.9991e-01  dw_max:1.0001e+00 lr:1.0000e-04
2023-04-02 19:11:10,236 ADAM: Layer 2 -> dw_min:9.9988e-01  dw_max:1.0001e+00 lr:1.0000e-04
2023-04-02 19:11:10,236 ADAM: Layer 3 -> dw_min:9.9990e-01  dw_max:1.0001e+00 lr:1.0000e-04
2023-04-02 19:11:10,253 			Learning rate: weights:   1.000e-04    
2023-04-02 19:11:10,253 			Last test performance: 99.07%
2023-04-02 19:11:10,253 ----------------
2023-04-02 19:11:12,128   62  =>  70   		Training 486 pattern with 100.00% 	Forward time: 	 1.76 sec
2023-04-02 19:11:12,128 			Loss:    3.261e-04    			Backward time: 	 0.11 sec 
2023-04-02 19:11:12,128 ADAM: Layer 0 -> dw_min:9.9999e-01  dw_max:1.0000e+00 lr:1.0000e-04
2023-04-02 19:11:12,128 ADAM: Layer 1 -> dw_min:9.9992e-01  dw_max:1.0001e+00 lr:1.0000e-04
2023-04-02 19:11:12,128 ADAM: Layer 2 -> dw_min:9.9989e-01  dw_max:1.0001e+00 lr:1.0000e-04
2023-04-02 19:11:12,128 ADAM: Layer 3 -> dw_min:9.9991e-01  dw_max:1.0001e+00 lr:1.0000e-04
2023-04-02 19:11:12,202 			Learning rate: weights:   1.000e-04    
2023-04-02 19:11:12,202 			Last test performance: 99.07%
2023-04-02 19:11:12,202 ----------------
2023-04-02 19:11:14,090   62  =>  71   		Training 486 pattern with 100.00% 	Forward time: 	 1.77 sec
2023-04-02 19:11:14,090 			Loss:    1.430e-03    			Backward time: 	 0.11 sec 
2023-04-02 19:11:14,090 ADAM: Layer 0 -> dw_min:9.9999e-01  dw_max:1.0000e+00 lr:1.0000e-04
2023-04-02 19:11:14,090 ADAM: Layer 1 -> dw_min:9.9990e-01  dw_max:1.0001e+00 lr:1.0000e-04
2023-04-02 19:11:14,090 ADAM: Layer 2 -> dw_min:9.9985e-01  dw_max:1.0001e+00 lr:1.0000e-04
2023-04-02 19:11:14,091 ADAM: Layer 3 -> dw_min:9.9992e-01  dw_max:1.0001e+00 lr:1.0000e-04
2023-04-02 19:11:14,106 			Learning rate: weights:   1.000e-04    
2023-04-02 19:11:14,106 			Last test performance: 99.07%
2023-04-02 19:11:14,106 ----------------
2023-04-02 19:11:15,931   62  =>  72   		Training 486 pattern with 99.79% 	Forward time: 	 1.71 sec
2023-04-02 19:11:15,931 			Loss:    3.507e-03    			Backward time: 	 0.11 sec 
2023-04-02 19:11:15,931 ADAM: Layer 0 -> dw_min:9.9998e-01  dw_max:1.0000e+00 lr:1.0000e-04
2023-04-02 19:11:15,931 ADAM: Layer 1 -> dw_min:9.9991e-01  dw_max:1.0001e+00 lr:1.0000e-04
2023-04-02 19:11:15,932 ADAM: Layer 2 -> dw_min:9.9986e-01  dw_max:1.0001e+00 lr:1.0000e-04
2023-04-02 19:11:15,932 ADAM: Layer 3 -> dw_min:9.9993e-01  dw_max:1.0001e+00 lr:1.0000e-04
2023-04-02 19:11:15,975 			Learning rate: weights:   1.000e-04    
2023-04-02 19:11:15,975 			Last test performance: 99.07%
2023-04-02 19:11:15,975 ----------------
2023-04-02 19:11:17,797   62  =>  73   		Training 486 pattern with 100.00% 	Forward time: 	 1.71 sec
2023-04-02 19:11:17,797 			Loss:    1.371e-03    			Backward time: 	 0.11 sec 
2023-04-02 19:11:17,797 ADAM: Layer 0 -> dw_min:9.9998e-01  dw_max:1.0000e+00 lr:1.0000e-04
2023-04-02 19:11:17,797 ADAM: Layer 1 -> dw_min:9.9992e-01  dw_max:1.0001e+00 lr:1.0000e-04
2023-04-02 19:11:17,797 ADAM: Layer 2 -> dw_min:9.9988e-01  dw_max:1.0001e+00 lr:1.0000e-04
2023-04-02 19:11:17,797 ADAM: Layer 3 -> dw_min:9.9994e-01  dw_max:1.0001e+00 lr:1.0000e-04
2023-04-02 19:11:17,912 			Learning rate: weights:   1.000e-04    
2023-04-02 19:11:17,912 			Last test performance: 99.07%
2023-04-02 19:11:17,912 ----------------
2023-04-02 19:11:19,769   62  =>  74   		Training 486 pattern with 100.00% 	Forward time: 	 1.74 sec
2023-04-02 19:11:19,769 			Loss:    1.774e-03    			Backward time: 	 0.11 sec 
2023-04-02 19:11:19,769 ADAM: Layer 0 -> dw_min:9.9998e-01  dw_max:1.0000e+00 lr:1.0000e-04
2023-04-02 19:11:19,769 ADAM: Layer 1 -> dw_min:9.9992e-01  dw_max:1.0001e+00 lr:1.0000e-04
2023-04-02 19:11:19,769 ADAM: Layer 2 -> dw_min:9.9989e-01  dw_max:1.0001e+00 lr:1.0000e-04
2023-04-02 19:11:19,769 ADAM: Layer 3 -> dw_min:9.9994e-01  dw_max:1.0001e+00 lr:1.0000e-04
2023-04-02 19:11:19,784 			Learning rate: weights:   1.000e-04    
2023-04-02 19:11:19,784 			Last test performance: 99.07%
2023-04-02 19:11:19,784 ----------------
2023-04-02 19:11:21,608   62  =>  75   		Training 486 pattern with 100.00% 	Forward time: 	 1.71 sec
2023-04-02 19:11:21,608 			Loss:    7.532e-04    			Backward time: 	 0.11 sec 
2023-04-02 19:11:21,608 ADAM: Layer 0 -> dw_min:9.9998e-01  dw_max:1.0000e+00 lr:1.0000e-04
2023-04-02 19:11:21,609 ADAM: Layer 1 -> dw_min:9.9993e-01  dw_max:1.0001e+00 lr:1.0000e-04
2023-04-02 19:11:21,609 ADAM: Layer 2 -> dw_min:9.9985e-01  dw_max:1.0001e+00 lr:1.0000e-04
2023-04-02 19:11:21,609 ADAM: Layer 3 -> dw_min:9.9995e-01  dw_max:1.0001e+00 lr:1.0000e-04
2023-04-02 19:11:21,702 			Learning rate: weights:   1.000e-04    
2023-04-02 19:11:21,702 			Last test performance: 99.07%
2023-04-02 19:11:21,702 ----------------
2023-04-02 19:11:23,543   62  =>  76   		Training 486 pattern with 99.79% 	Forward time: 	 1.73 sec
2023-04-02 19:11:23,543 			Loss:    1.677e-02    			Backward time: 	 0.11 sec 
2023-04-02 19:11:23,543 ADAM: Layer 0 -> dw_min:9.9998e-01  dw_max:1.0000e+00 lr:1.0000e-04
2023-04-02 19:11:23,543 ADAM: Layer 1 -> dw_min:9.9994e-01  dw_max:1.0001e+00 lr:1.0000e-04
2023-04-02 19:11:23,543 ADAM: Layer 2 -> dw_min:9.9986e-01  dw_max:1.0001e+00 lr:1.0000e-04
2023-04-02 19:11:23,543 ADAM: Layer 3 -> dw_min:9.9995e-01  dw_max:1.0001e+00 lr:1.0000e-04
2023-04-02 19:11:23,601 			Learning rate: weights:   1.000e-04    
2023-04-02 19:11:23,601 			Last test performance: 99.07%
2023-04-02 19:11:23,601 ----------------
2023-04-02 19:11:25,472   62  =>  77   		Training 486 pattern with 99.79% 	Forward time: 	 1.76 sec
2023-04-02 19:11:25,472 			Loss:    1.456e-02    			Backward time: 	 0.11 sec 
2023-04-02 19:11:25,472 ADAM: Layer 0 -> dw_min:9.9998e-01  dw_max:1.0000e+00 lr:1.0000e-04
2023-04-02 19:11:25,473 ADAM: Layer 1 -> dw_min:9.9992e-01  dw_max:1.0001e+00 lr:1.0000e-04
2023-04-02 19:11:25,473 ADAM: Layer 2 -> dw_min:9.9985e-01  dw_max:1.0001e+00 lr:1.0000e-04
2023-04-02 19:11:25,473 ADAM: Layer 3 -> dw_min:9.9995e-01  dw_max:1.0001e+00 lr:1.0000e-04
2023-04-02 19:11:25,581 			Learning rate: weights:   1.000e-04    
2023-04-02 19:11:25,581 			Last test performance: 99.07%
2023-04-02 19:11:25,581 ----------------
2023-04-02 19:11:27,463   62  =>  78   		Training 486 pattern with 100.00% 	Forward time: 	 1.77 sec
2023-04-02 19:11:27,463 			Loss:    2.351e-03    			Backward time: 	 0.11 sec 
2023-04-02 19:11:27,463 ADAM: Layer 0 -> dw_min:9.9998e-01  dw_max:1.0000e+00 lr:1.0000e-04
2023-04-02 19:11:27,463 ADAM: Layer 1 -> dw_min:9.9992e-01  dw_max:1.0001e+00 lr:1.0000e-04
2023-04-02 19:11:27,464 ADAM: Layer 2 -> dw_min:9.9985e-01  dw_max:1.0001e+00 lr:1.0000e-04
2023-04-02 19:11:27,464 ADAM: Layer 3 -> dw_min:9.9994e-01  dw_max:1.0001e+00 lr:1.0000e-04
2023-04-02 19:11:27,480 			Learning rate: weights:   1.000e-04    
2023-04-02 19:11:27,480 			Last test performance: 99.07%
2023-04-02 19:11:27,480 ----------------
2023-04-02 19:11:29,342   62  =>  79   		Training 486 pattern with 99.38% 	Forward time: 	 1.75 sec
2023-04-02 19:11:29,342 			Loss:    6.935e-03    			Backward time: 	 0.11 sec 
2023-04-02 19:11:29,342 ADAM: Layer 0 -> dw_min:9.9997e-01  dw_max:1.0000e+00 lr:1.0000e-04
2023-04-02 19:11:29,343 ADAM: Layer 1 -> dw_min:9.9988e-01  dw_max:1.0001e+00 lr:1.0000e-04
2023-04-02 19:11:29,343 ADAM: Layer 2 -> dw_min:9.9984e-01  dw_max:1.0002e+00 lr:1.0000e-04
2023-04-02 19:11:29,343 ADAM: Layer 3 -> dw_min:9.9990e-01  dw_max:1.0001e+00 lr:1.0000e-04
2023-04-02 19:11:29,403 			Learning rate: weights:   1.000e-04    
2023-04-02 19:11:29,403 			Last test performance: 99.07%
2023-04-02 19:11:29,403 ----------------
2023-04-02 19:11:31,251   62  =>  80   		Training 486 pattern with 99.79% 	Forward time: 	 1.73 sec
2023-04-02 19:11:31,251 			Loss:    3.026e-03    			Backward time: 	 0.11 sec 
2023-04-02 19:11:31,251 ADAM: Layer 0 -> dw_min:9.9998e-01  dw_max:1.0000e+00 lr:1.0000e-04
2023-04-02 19:11:31,251 ADAM: Layer 1 -> dw_min:9.9989e-01  dw_max:1.0001e+00 lr:1.0000e-04
2023-04-02 19:11:31,251 ADAM: Layer 2 -> dw_min:9.9986e-01  dw_max:1.0001e+00 lr:1.0000e-04
2023-04-02 19:11:31,251 ADAM: Layer 3 -> dw_min:9.9991e-01  dw_max:1.0001e+00 lr:1.0000e-04
2023-04-02 19:11:31,324 			Learning rate: weights:   1.000e-04    
2023-04-02 19:11:31,324 			Last test performance: 99.07%
2023-04-02 19:11:31,324 ----------------
2023-04-02 19:11:33,165   62  =>  81   		Training 486 pattern with 100.00% 	Forward time: 	 1.73 sec
2023-04-02 19:11:33,165 			Loss:    7.294e-04    			Backward time: 	 0.11 sec 
2023-04-02 19:11:33,165 ADAM: Layer 0 -> dw_min:9.9998e-01  dw_max:1.0000e+00 lr:1.0000e-04
2023-04-02 19:11:33,165 ADAM: Layer 1 -> dw_min:9.9990e-01  dw_max:1.0001e+00 lr:1.0000e-04
2023-04-02 19:11:33,165 ADAM: Layer 2 -> dw_min:9.9987e-01  dw_max:1.0001e+00 lr:1.0000e-04
2023-04-02 19:11:33,165 ADAM: Layer 3 -> dw_min:9.9992e-01  dw_max:1.0001e+00 lr:1.0000e-04
2023-04-02 19:11:33,181 			Learning rate: weights:   1.000e-04    
2023-04-02 19:11:33,181 			Last test performance: 99.07%
2023-04-02 19:11:33,181 ----------------
2023-04-02 19:11:35,043   62  =>  82   		Training 486 pattern with 99.58% 	Forward time: 	 1.75 sec
2023-04-02 19:11:35,043 			Loss:    4.627e-03    			Backward time: 	 0.11 sec 
2023-04-02 19:11:35,043 ADAM: Layer 0 -> dw_min:9.9998e-01  dw_max:1.0000e+00 lr:1.0000e-04
2023-04-02 19:11:35,043 ADAM: Layer 1 -> dw_min:9.9991e-01  dw_max:1.0001e+00 lr:1.0000e-04
2023-04-02 19:11:35,043 ADAM: Layer 2 -> dw_min:9.9987e-01  dw_max:1.0002e+00 lr:1.0000e-04
2023-04-02 19:11:35,043 ADAM: Layer 3 -> dw_min:9.9993e-01  dw_max:1.0001e+00 lr:1.0000e-04
2023-04-02 19:11:35,103 			Learning rate: weights:   1.000e-04    
2023-04-02 19:11:35,103 			Last test performance: 99.07%
2023-04-02 19:11:35,103 ----------------
2023-04-02 19:11:36,936   62  =>  83   		Training 486 pattern with 99.79% 	Forward time: 	 1.72 sec
2023-04-02 19:11:36,936 			Loss:    1.365e-02    			Backward time: 	 0.11 sec 
2023-04-02 19:11:36,937 ADAM: Layer 0 -> dw_min:9.9997e-01  dw_max:1.0000e+00 lr:1.0000e-04
2023-04-02 19:11:36,937 ADAM: Layer 1 -> dw_min:9.9992e-01  dw_max:1.0001e+00 lr:1.0000e-04
2023-04-02 19:11:36,937 ADAM: Layer 2 -> dw_min:9.9988e-01  dw_max:1.0001e+00 lr:1.0000e-04
2023-04-02 19:11:36,937 ADAM: Layer 3 -> dw_min:9.9988e-01  dw_max:1.0001e+00 lr:1.0000e-04
2023-04-02 19:11:36,993 			Learning rate: weights:   1.000e-04    
2023-04-02 19:11:36,993 			Last test performance: 99.07%
2023-04-02 19:11:36,993 ----------------
2023-04-02 19:11:38,838   62  =>  84   		Training 486 pattern with 100.00% 	Forward time: 	 1.73 sec
2023-04-02 19:11:38,838 			Loss:    1.310e-03    			Backward time: 	 0.11 sec 
2023-04-02 19:11:38,838 ADAM: Layer 0 -> dw_min:9.9998e-01  dw_max:1.0000e+00 lr:1.0000e-04
2023-04-02 19:11:38,839 ADAM: Layer 1 -> dw_min:9.9993e-01  dw_max:1.0001e+00 lr:1.0000e-04
2023-04-02 19:11:38,839 ADAM: Layer 2 -> dw_min:9.9989e-01  dw_max:1.0001e+00 lr:1.0000e-04
2023-04-02 19:11:38,839 ADAM: Layer 3 -> dw_min:9.9989e-01  dw_max:1.0001e+00 lr:1.0000e-04
2023-04-02 19:11:38,855 			Learning rate: weights:   1.000e-04    
2023-04-02 19:11:38,855 			Last test performance: 99.07%
2023-04-02 19:11:38,855 ----------------
2023-04-02 19:11:40,706   62  =>  85   		Training 486 pattern with 100.00% 	Forward time: 	 1.73 sec
2023-04-02 19:11:40,706 			Loss:    2.335e-03    			Backward time: 	 0.11 sec 
2023-04-02 19:11:40,706 ADAM: Layer 0 -> dw_min:9.9998e-01  dw_max:1.0000e+00 lr:1.0000e-04
2023-04-02 19:11:40,706 ADAM: Layer 1 -> dw_min:9.9991e-01  dw_max:1.0001e+00 lr:1.0000e-04
2023-04-02 19:11:40,706 ADAM: Layer 2 -> dw_min:9.9986e-01  dw_max:1.0001e+00 lr:1.0000e-04
2023-04-02 19:11:40,706 ADAM: Layer 3 -> dw_min:9.9990e-01  dw_max:1.0001e+00 lr:1.0000e-04
2023-04-02 19:11:40,939 			Learning rate: weights:   1.000e-04    
2023-04-02 19:11:40,939 			Last test performance: 99.07%
2023-04-02 19:11:40,939 ----------------
2023-04-02 19:11:42,806   62  =>  86   		Training 486 pattern with 99.79% 	Forward time: 	 1.75 sec
2023-04-02 19:11:42,806 			Loss:    4.360e-03    			Backward time: 	 0.11 sec 
2023-04-02 19:11:42,807 ADAM: Layer 0 -> dw_min:9.9998e-01  dw_max:1.0000e+00 lr:1.0000e-04
2023-04-02 19:11:42,807 ADAM: Layer 1 -> dw_min:9.9989e-01  dw_max:1.0001e+00 lr:1.0000e-04
2023-04-02 19:11:42,807 ADAM: Layer 2 -> dw_min:9.9988e-01  dw_max:1.0001e+00 lr:1.0000e-04
2023-04-02 19:11:42,807 ADAM: Layer 3 -> dw_min:9.9991e-01  dw_max:1.0001e+00 lr:1.0000e-04
2023-04-02 19:11:42,848 			Learning rate: weights:   1.000e-04    
2023-04-02 19:11:42,848 			Last test performance: 99.07%
2023-04-02 19:11:42,848 ----------------
2023-04-02 19:11:44,718   62  =>  87   		Training 486 pattern with 100.00% 	Forward time: 	 1.76 sec
2023-04-02 19:11:44,718 			Loss:    1.110e-03    			Backward time: 	 0.11 sec 
2023-04-02 19:11:44,718 ADAM: Layer 0 -> dw_min:9.9998e-01  dw_max:1.0000e+00 lr:1.0000e-04
2023-04-02 19:11:44,718 ADAM: Layer 1 -> dw_min:9.9990e-01  dw_max:1.0001e+00 lr:1.0000e-04
2023-04-02 19:11:44,718 ADAM: Layer 2 -> dw_min:9.9989e-01  dw_max:1.0001e+00 lr:1.0000e-04
2023-04-02 19:11:44,719 ADAM: Layer 3 -> dw_min:9.9992e-01  dw_max:1.0001e+00 lr:1.0000e-04
2023-04-02 19:11:44,785 			Learning rate: weights:   1.000e-04    
2023-04-02 19:11:44,785 			Last test performance: 99.07%
2023-04-02 19:11:44,785 ----------------
2023-04-02 19:11:46,641   62  =>  88   		Training 486 pattern with 99.79% 	Forward time: 	 1.74 sec
2023-04-02 19:11:46,641 			Loss:    3.584e-03    			Backward time: 	 0.11 sec 
2023-04-02 19:11:46,641 ADAM: Layer 0 -> dw_min:9.9997e-01  dw_max:1.0000e+00 lr:1.0000e-04
2023-04-02 19:11:46,641 ADAM: Layer 1 -> dw_min:9.9991e-01  dw_max:1.0001e+00 lr:1.0000e-04
2023-04-02 19:11:46,641 ADAM: Layer 2 -> dw_min:9.9985e-01  dw_max:1.0001e+00 lr:1.0000e-04
2023-04-02 19:11:46,641 ADAM: Layer 3 -> dw_min:9.9993e-01  dw_max:1.0001e+00 lr:1.0000e-04
2023-04-02 19:11:46,698 			Learning rate: weights:   1.000e-04    
2023-04-02 19:11:46,698 			Last test performance: 99.07%
2023-04-02 19:11:46,698 ----------------
2023-04-02 19:11:48,590   62  =>  89   		Training 486 pattern with 99.79% 	Forward time: 	 1.78 sec
2023-04-02 19:11:48,590 			Loss:    5.095e-03    			Backward time: 	 0.11 sec 
2023-04-02 19:11:48,590 ADAM: Layer 0 -> dw_min:9.9998e-01  dw_max:1.0000e+00 lr:1.0000e-04
2023-04-02 19:11:48,590 ADAM: Layer 1 -> dw_min:9.9990e-01  dw_max:1.0001e+00 lr:1.0000e-04
2023-04-02 19:11:48,590 ADAM: Layer 2 -> dw_min:9.9987e-01  dw_max:1.0001e+00 lr:1.0000e-04
2023-04-02 19:11:48,590 ADAM: Layer 3 -> dw_min:9.9993e-01  dw_max:1.0001e+00 lr:1.0000e-04
2023-04-02 19:11:48,647 			Learning rate: weights:   1.000e-04    
2023-04-02 19:11:48,647 			Last test performance: 99.07%
2023-04-02 19:11:48,647 ----------------
2023-04-02 19:11:50,567   62  =>  90   		Training 486 pattern with 100.00% 	Forward time: 	 1.81 sec
2023-04-02 19:11:50,567 			Loss:    2.327e-03    			Backward time: 	 0.11 sec 
2023-04-02 19:11:50,568 ADAM: Layer 0 -> dw_min:9.9997e-01  dw_max:1.0000e+00 lr:1.0000e-04
2023-04-02 19:11:50,568 ADAM: Layer 1 -> dw_min:9.9991e-01  dw_max:1.0001e+00 lr:1.0000e-04
2023-04-02 19:11:50,568 ADAM: Layer 2 -> dw_min:9.9986e-01  dw_max:1.0001e+00 lr:1.0000e-04
2023-04-02 19:11:50,568 ADAM: Layer 3 -> dw_min:9.9993e-01  dw_max:1.0001e+00 lr:1.0000e-04
2023-04-02 19:11:50,626 			Learning rate: weights:   1.000e-04    
2023-04-02 19:11:50,626 			Last test performance: 99.07%
2023-04-02 19:11:50,626 ----------------
2023-04-02 19:11:52,437   62  =>  91   		Training 486 pattern with 100.00% 	Forward time: 	 1.70 sec
2023-04-02 19:11:52,437 			Loss:    5.418e-04    			Backward time: 	 0.11 sec 
2023-04-02 19:11:52,437 ADAM: Layer 0 -> dw_min:9.9998e-01  dw_max:1.0000e+00 lr:1.0000e-04
2023-04-02 19:11:52,438 ADAM: Layer 1 -> dw_min:9.9991e-01  dw_max:1.0001e+00 lr:1.0000e-04
2023-04-02 19:11:52,438 ADAM: Layer 2 -> dw_min:9.9987e-01  dw_max:1.0001e+00 lr:1.0000e-04
2023-04-02 19:11:52,438 ADAM: Layer 3 -> dw_min:9.9994e-01  dw_max:1.0001e+00 lr:1.0000e-04
2023-04-02 19:11:52,534 			Learning rate: weights:   1.000e-04    
2023-04-02 19:11:52,535 			Last test performance: 99.07%
2023-04-02 19:11:52,535 ----------------
2023-04-02 19:11:54,345   62  =>  92   		Training 486 pattern with 99.79% 	Forward time: 	 1.70 sec
2023-04-02 19:11:54,345 			Loss:    2.766e-03    			Backward time: 	 0.11 sec 
2023-04-02 19:11:54,346 ADAM: Layer 0 -> dw_min:9.9998e-01  dw_max:1.0000e+00 lr:1.0000e-04
2023-04-02 19:11:54,346 ADAM: Layer 1 -> dw_min:9.9992e-01  dw_max:1.0001e+00 lr:1.0000e-04
2023-04-02 19:11:54,346 ADAM: Layer 2 -> dw_min:9.9987e-01  dw_max:1.0001e+00 lr:1.0000e-04
2023-04-02 19:11:54,347 ADAM: Layer 3 -> dw_min:9.9995e-01  dw_max:1.0001e+00 lr:1.0000e-04
2023-04-02 19:11:54,421 			Learning rate: weights:   1.000e-04    
2023-04-02 19:11:54,421 			Last test performance: 99.07%
2023-04-02 19:11:54,421 ----------------
2023-04-02 19:11:56,252   62  =>  93   		Training 486 pattern with 99.79% 	Forward time: 	 1.72 sec
2023-04-02 19:11:56,252 			Loss:    3.289e-03    			Backward time: 	 0.11 sec 
2023-04-02 19:11:56,252 ADAM: Layer 0 -> dw_min:9.9997e-01  dw_max:1.0000e+00 lr:1.0000e-04
2023-04-02 19:11:56,252 ADAM: Layer 1 -> dw_min:9.9992e-01  dw_max:1.0001e+00 lr:1.0000e-04
2023-04-02 19:11:56,253 ADAM: Layer 2 -> dw_min:9.9988e-01  dw_max:1.0001e+00 lr:1.0000e-04
2023-04-02 19:11:56,253 ADAM: Layer 3 -> dw_min:9.9995e-01  dw_max:1.0001e+00 lr:1.0000e-04
2023-04-02 19:11:56,326 			Learning rate: weights:   1.000e-04    
2023-04-02 19:11:56,326 			Last test performance: 99.07%
2023-04-02 19:11:56,326 ----------------
2023-04-02 19:11:58,172   62  =>  94   		Training 486 pattern with 100.00% 	Forward time: 	 1.73 sec
2023-04-02 19:11:58,172 			Loss:    2.971e-03    			Backward time: 	 0.11 sec 
2023-04-02 19:11:58,172 ADAM: Layer 0 -> dw_min:9.9998e-01  dw_max:1.0000e+00 lr:1.0000e-04
2023-04-02 19:11:58,172 ADAM: Layer 1 -> dw_min:9.9989e-01  dw_max:1.0001e+00 lr:1.0000e-04
2023-04-02 19:11:58,172 ADAM: Layer 2 -> dw_min:9.9985e-01  dw_max:1.0001e+00 lr:1.0000e-04
2023-04-02 19:11:58,172 ADAM: Layer 3 -> dw_min:9.9996e-01  dw_max:1.0001e+00 lr:1.0000e-04
2023-04-02 19:11:58,200 			Learning rate: weights:   1.000e-04    
2023-04-02 19:11:58,200 			Last test performance: 99.07%
2023-04-02 19:11:58,201 ----------------
2023-04-02 19:12:00,033   62  =>  95   		Training 486 pattern with 100.00% 	Forward time: 	 1.72 sec
2023-04-02 19:12:00,033 			Loss:    1.246e-03    			Backward time: 	 0.11 sec 
2023-04-02 19:12:00,033 ADAM: Layer 0 -> dw_min:9.9998e-01  dw_max:1.0000e+00 lr:1.0000e-04
2023-04-02 19:12:00,033 ADAM: Layer 1 -> dw_min:9.9991e-01  dw_max:1.0001e+00 lr:1.0000e-04
2023-04-02 19:12:00,034 ADAM: Layer 2 -> dw_min:9.9985e-01  dw_max:1.0001e+00 lr:1.0000e-04
2023-04-02 19:12:00,034 ADAM: Layer 3 -> dw_min:9.9996e-01  dw_max:1.0000e+00 lr:1.0000e-04
2023-04-02 19:12:00,050 			Learning rate: weights:   1.000e-04    
2023-04-02 19:12:00,050 			Last test performance: 99.07%
2023-04-02 19:12:00,051 ----------------
2023-04-02 19:12:01,924   62  =>  96   		Training 486 pattern with 99.79% 	Forward time: 	 1.76 sec
2023-04-02 19:12:01,924 			Loss:    3.988e-03    			Backward time: 	 0.11 sec 
2023-04-02 19:12:01,925 ADAM: Layer 0 -> dw_min:9.9997e-01  dw_max:1.0000e+00 lr:1.0000e-04
2023-04-02 19:12:01,925 ADAM: Layer 1 -> dw_min:9.9989e-01  dw_max:1.0001e+00 lr:1.0000e-04
2023-04-02 19:12:01,925 ADAM: Layer 2 -> dw_min:9.9987e-01  dw_max:1.0001e+00 lr:1.0000e-04
2023-04-02 19:12:01,925 ADAM: Layer 3 -> dw_min:9.9995e-01  dw_max:1.0001e+00 lr:1.0000e-04
2023-04-02 19:12:01,999 			Learning rate: weights:   1.000e-04    
2023-04-02 19:12:01,999 			Last test performance: 99.07%
2023-04-02 19:12:01,999 ----------------
2023-04-02 19:12:03,850   62  =>  97   		Training 486 pattern with 100.00% 	Forward time: 	 1.74 sec
2023-04-02 19:12:03,850 			Loss:    1.926e-03    			Backward time: 	 0.11 sec 
2023-04-02 19:12:03,850 ADAM: Layer 0 -> dw_min:9.9997e-01  dw_max:1.0000e+00 lr:1.0000e-04
2023-04-02 19:12:03,850 ADAM: Layer 1 -> dw_min:9.9990e-01  dw_max:1.0001e+00 lr:1.0000e-04
2023-04-02 19:12:03,851 ADAM: Layer 2 -> dw_min:9.9988e-01  dw_max:1.0001e+00 lr:1.0000e-04
2023-04-02 19:12:03,851 ADAM: Layer 3 -> dw_min:9.9995e-01  dw_max:1.0000e+00 lr:1.0000e-04
2023-04-02 19:12:03,924 			Learning rate: weights:   1.000e-04    
2023-04-02 19:12:03,924 			Last test performance: 99.07%
2023-04-02 19:12:03,924 ----------------
2023-04-02 19:12:05,771   62  =>  98   		Training 486 pattern with 99.79% 	Forward time: 	 1.73 sec
2023-04-02 19:12:05,771 			Loss:    3.489e-03    			Backward time: 	 0.11 sec 
2023-04-02 19:12:05,771 ADAM: Layer 0 -> dw_min:9.9997e-01  dw_max:1.0000e+00 lr:1.0000e-04
2023-04-02 19:12:05,771 ADAM: Layer 1 -> dw_min:9.9988e-01  dw_max:1.0001e+00 lr:1.0000e-04
2023-04-02 19:12:05,771 ADAM: Layer 2 -> dw_min:9.9988e-01  dw_max:1.0001e+00 lr:1.0000e-04
2023-04-02 19:12:05,771 ADAM: Layer 3 -> dw_min:9.9992e-01  dw_max:1.0001e+00 lr:1.0000e-04
2023-04-02 19:12:05,885 			Learning rate: weights:   1.000e-04    
2023-04-02 19:12:05,885 			Last test performance: 99.07%
2023-04-02 19:12:05,885 ----------------
2023-04-02 19:12:07,756   62  =>  99   		Training 486 pattern with 99.79% 	Forward time: 	 1.76 sec
2023-04-02 19:12:07,756 			Loss:    4.101e-03    			Backward time: 	 0.11 sec 
2023-04-02 19:12:07,757 ADAM: Layer 0 -> dw_min:9.9998e-01  dw_max:1.0000e+00 lr:1.0000e-04
2023-04-02 19:12:07,757 ADAM: Layer 1 -> dw_min:9.9989e-01  dw_max:1.0001e+00 lr:1.0000e-04
2023-04-02 19:12:07,757 ADAM: Layer 2 -> dw_min:9.9990e-01  dw_max:1.0001e+00 lr:1.0000e-04
2023-04-02 19:12:07,757 ADAM: Layer 3 -> dw_min:9.9993e-01  dw_max:1.0001e+00 lr:1.0000e-04
2023-04-02 19:12:07,774 			Learning rate: weights:   1.000e-04    
2023-04-02 19:12:07,775 			Last test performance: 99.07%
2023-04-02 19:12:07,775 ----------------
2023-04-02 19:12:09,673   62  => 100   		Training 486 pattern with 99.79% 	Forward time: 	 1.78 sec
2023-04-02 19:12:09,673 			Loss:    5.645e-03    			Backward time: 	 0.11 sec 
2023-04-02 19:12:09,673 ADAM: Layer 0 -> dw_min:9.9998e-01  dw_max:1.0000e+00 lr:1.0000e-04
2023-04-02 19:12:09,673 ADAM: Layer 1 -> dw_min:9.9990e-01  dw_max:1.0001e+00 lr:1.0000e-04
2023-04-02 19:12:09,673 ADAM: Layer 2 -> dw_min:9.9987e-01  dw_max:1.0001e+00 lr:1.0000e-04
2023-04-02 19:12:09,674 ADAM: Layer 3 -> dw_min:9.9994e-01  dw_max:1.0001e+00 lr:1.0000e-04
2023-04-02 19:12:09,727 			Learning rate: weights:   1.000e-04    
2023-04-02 19:12:09,727 			Last test performance: 99.07%
2023-04-02 19:12:09,727 ----------------
2023-04-02 19:12:11,578   62  => 101   		Training 486 pattern with 99.79% 	Forward time: 	 1.74 sec
2023-04-02 19:12:11,578 			Loss:    2.789e-03    			Backward time: 	 0.11 sec 
2023-04-02 19:12:11,578 ADAM: Layer 0 -> dw_min:9.9998e-01  dw_max:1.0000e+00 lr:1.0000e-04
2023-04-02 19:12:11,578 ADAM: Layer 1 -> dw_min:9.9990e-01  dw_max:1.0001e+00 lr:1.0000e-04
2023-04-02 19:12:11,578 ADAM: Layer 2 -> dw_min:9.9986e-01  dw_max:1.0002e+00 lr:1.0000e-04
2023-04-02 19:12:11,579 ADAM: Layer 3 -> dw_min:9.9989e-01  dw_max:1.0001e+00 lr:1.0000e-04
2023-04-02 19:12:11,594 			Learning rate: weights:   1.000e-04    
2023-04-02 19:12:11,594 			Last test performance: 99.07%
2023-04-02 19:12:11,594 ----------------
2023-04-02 19:12:13,464   62  => 102   		Training 486 pattern with 100.00% 	Forward time: 	 1.76 sec
2023-04-02 19:12:13,464 			Loss:    1.034e-03    			Backward time: 	 0.11 sec 
2023-04-02 19:12:13,465 ADAM: Layer 0 -> dw_min:9.9998e-01  dw_max:1.0000e+00 lr:1.0000e-04
2023-04-02 19:12:13,465 ADAM: Layer 1 -> dw_min:9.9991e-01  dw_max:1.0001e+00 lr:1.0000e-04
2023-04-02 19:12:13,465 ADAM: Layer 2 -> dw_min:9.9988e-01  dw_max:1.0001e+00 lr:1.0000e-04
2023-04-02 19:12:13,465 ADAM: Layer 3 -> dw_min:9.9990e-01  dw_max:1.0001e+00 lr:1.0000e-04
2023-04-02 19:12:13,481 			Learning rate: weights:   1.000e-04    
2023-04-02 19:12:13,481 			Last test performance: 99.07%
2023-04-02 19:12:13,481 ----------------
2023-04-02 19:12:15,317   62  => 103   		Training 486 pattern with 99.58% 	Forward time: 	 1.72 sec
2023-04-02 19:12:15,317 			Loss:    7.442e-03    			Backward time: 	 0.11 sec 
2023-04-02 19:12:15,317 ADAM: Layer 0 -> dw_min:9.9997e-01  dw_max:1.0000e+00 lr:1.0000e-04
2023-04-02 19:12:15,317 ADAM: Layer 1 -> dw_min:9.9986e-01  dw_max:1.0001e+00 lr:1.0000e-04
2023-04-02 19:12:15,317 ADAM: Layer 2 -> dw_min:9.9985e-01  dw_max:1.0002e+00 lr:1.0000e-04
2023-04-02 19:12:15,317 ADAM: Layer 3 -> dw_min:9.9989e-01  dw_max:1.0001e+00 lr:1.0000e-04
2023-04-02 19:12:15,390 			Learning rate: weights:   1.000e-04    
2023-04-02 19:12:15,390 			Last test performance: 99.07%
2023-04-02 19:12:15,390 ----------------
2023-04-02 19:12:17,255   62  => 104   		Training 486 pattern with 100.00% 	Forward time: 	 1.75 sec
2023-04-02 19:12:17,255 			Loss:    1.176e-03    			Backward time: 	 0.11 sec 
2023-04-02 19:12:17,255 ADAM: Layer 0 -> dw_min:9.9997e-01  dw_max:1.0000e+00 lr:1.0000e-04
2023-04-02 19:12:17,255 ADAM: Layer 1 -> dw_min:9.9988e-01  dw_max:1.0001e+00 lr:1.0000e-04
2023-04-02 19:12:17,255 ADAM: Layer 2 -> dw_min:9.9986e-01  dw_max:1.0001e+00 lr:1.0000e-04
2023-04-02 19:12:17,255 ADAM: Layer 3 -> dw_min:9.9990e-01  dw_max:1.0001e+00 lr:1.0000e-04
2023-04-02 19:12:17,328 			Learning rate: weights:   1.000e-04    
2023-04-02 19:12:17,328 			Last test performance: 99.07%
2023-04-02 19:12:17,328 ----------------
2023-04-02 19:12:19,235   62  => 105   		Training 486 pattern with 100.00% 	Forward time: 	 1.79 sec
2023-04-02 19:12:19,236 			Loss:    2.482e-03    			Backward time: 	 0.11 sec 
2023-04-02 19:12:19,236 ADAM: Layer 0 -> dw_min:9.9998e-01  dw_max:1.0000e+00 lr:1.0000e-04
2023-04-02 19:12:19,236 ADAM: Layer 1 -> dw_min:9.9989e-01  dw_max:1.0001e+00 lr:1.0000e-04
2023-04-02 19:12:19,236 ADAM: Layer 2 -> dw_min:9.9988e-01  dw_max:1.0001e+00 lr:1.0000e-04
2023-04-02 19:12:19,236 ADAM: Layer 3 -> dw_min:9.9991e-01  dw_max:1.0001e+00 lr:1.0000e-04
2023-04-02 19:12:19,263 			Learning rate: weights:   1.000e-04    
2023-04-02 19:12:19,263 			Last test performance: 99.07%
2023-04-02 19:12:19,263 ----------------
2023-04-02 19:12:21,118   62  => 106   		Training 486 pattern with 100.00% 	Forward time: 	 1.74 sec
2023-04-02 19:12:21,118 			Loss:    6.225e-04    			Backward time: 	 0.11 sec 
2023-04-02 19:12:21,118 ADAM: Layer 0 -> dw_min:9.9998e-01  dw_max:1.0000e+00 lr:1.0000e-04
2023-04-02 19:12:21,118 ADAM: Layer 1 -> dw_min:9.9990e-01  dw_max:1.0001e+00 lr:1.0000e-04
2023-04-02 19:12:21,118 ADAM: Layer 2 -> dw_min:9.9989e-01  dw_max:1.0001e+00 lr:1.0000e-04
2023-04-02 19:12:21,118 ADAM: Layer 3 -> dw_min:9.9992e-01  dw_max:1.0001e+00 lr:1.0000e-04
2023-04-02 19:12:21,134 			Learning rate: weights:   1.000e-04    
2023-04-02 19:12:21,135 			Last test performance: 99.07%
2023-04-02 19:12:21,135 ----------------
2023-04-02 19:12:22,978   62  => 107   		Training 486 pattern with 99.79% 	Forward time: 	 1.73 sec
2023-04-02 19:12:22,978 			Loss:    1.677e-02    			Backward time: 	 0.11 sec 
2023-04-02 19:12:22,978 ADAM: Layer 0 -> dw_min:9.9998e-01  dw_max:1.0000e+00 lr:1.0000e-04
2023-04-02 19:12:22,978 ADAM: Layer 1 -> dw_min:9.9991e-01  dw_max:1.0001e+00 lr:1.0000e-04
2023-04-02 19:12:22,978 ADAM: Layer 2 -> dw_min:9.9990e-01  dw_max:1.0001e+00 lr:1.0000e-04
2023-04-02 19:12:22,978 ADAM: Layer 3 -> dw_min:9.9992e-01  dw_max:1.0001e+00 lr:1.0000e-04
2023-04-02 19:12:22,994 			Learning rate: weights:   1.000e-04    
2023-04-02 19:12:22,994 			Last test performance: 99.07%
2023-04-02 19:12:22,994 ----------------
2023-04-02 19:12:24,837   62  => 108   		Training 486 pattern with 100.00% 	Forward time: 	 1.73 sec
2023-04-02 19:12:24,837 			Loss:    4.980e-04    			Backward time: 	 0.11 sec 
2023-04-02 19:12:24,838 ADAM: Layer 0 -> dw_min:9.9998e-01  dw_max:1.0000e+00 lr:1.0000e-04
2023-04-02 19:12:24,838 ADAM: Layer 1 -> dw_min:9.9992e-01  dw_max:1.0001e+00 lr:1.0000e-04
2023-04-02 19:12:24,838 ADAM: Layer 2 -> dw_min:9.9991e-01  dw_max:1.0001e+00 lr:1.0000e-04
2023-04-02 19:12:24,838 ADAM: Layer 3 -> dw_min:9.9993e-01  dw_max:1.0001e+00 lr:1.0000e-04
2023-04-02 19:12:24,928 			Learning rate: weights:   1.000e-04    
2023-04-02 19:12:24,928 			Last test performance: 99.07%
2023-04-02 19:12:24,928 ----------------
2023-04-02 19:12:26,734   62  => 109   		Training 486 pattern with 99.79% 	Forward time: 	 1.69 sec
2023-04-02 19:12:26,734 			Loss:    4.683e-03    			Backward time: 	 0.11 sec 
2023-04-02 19:12:26,734 ADAM: Layer 0 -> dw_min:9.9997e-01  dw_max:1.0000e+00 lr:1.0000e-04
2023-04-02 19:12:26,734 ADAM: Layer 1 -> dw_min:9.9991e-01  dw_max:1.0001e+00 lr:1.0000e-04
2023-04-02 19:12:26,734 ADAM: Layer 2 -> dw_min:9.9988e-01  dw_max:1.0001e+00 lr:1.0000e-04
2023-04-02 19:12:26,734 ADAM: Layer 3 -> dw_min:9.9994e-01  dw_max:1.0001e+00 lr:1.0000e-04
2023-04-02 19:12:26,807 			Learning rate: weights:   1.000e-04    
2023-04-02 19:12:26,807 			Last test performance: 99.07%
2023-04-02 19:12:26,807 ----------------
2023-04-02 19:12:28,760   62  => 110   		Training 486 pattern with 100.00% 	Forward time: 	 1.84 sec
2023-04-02 19:12:28,760 			Loss:    1.885e-03    			Backward time: 	 0.11 sec 
2023-04-02 19:12:28,761 ADAM: Layer 0 -> dw_min:9.9998e-01  dw_max:1.0000e+00 lr:1.0000e-04
2023-04-02 19:12:28,761 ADAM: Layer 1 -> dw_min:9.9992e-01  dw_max:1.0001e+00 lr:1.0000e-04
2023-04-02 19:12:28,761 ADAM: Layer 2 -> dw_min:9.9986e-01  dw_max:1.0001e+00 lr:1.0000e-04
2023-04-02 19:12:28,762 ADAM: Layer 3 -> dw_min:9.9990e-01  dw_max:1.0000e+00 lr:1.0000e-04
2023-04-02 19:12:28,850 			Learning rate: weights:   1.000e-04    
2023-04-02 19:12:28,850 			Last test performance: 99.07%
2023-04-02 19:12:28,850 ----------------
2023-04-02 19:12:30,703   62  => 111   		Training 486 pattern with 99.79% 	Forward time: 	 1.74 sec
2023-04-02 19:12:30,703 			Loss:    3.664e-03    			Backward time: 	 0.11 sec 
2023-04-02 19:12:30,703 ADAM: Layer 0 -> dw_min:9.9998e-01  dw_max:1.0000e+00 lr:1.0000e-04
2023-04-02 19:12:30,703 ADAM: Layer 1 -> dw_min:9.9991e-01  dw_max:1.0001e+00 lr:1.0000e-04
2023-04-02 19:12:30,703 ADAM: Layer 2 -> dw_min:9.9985e-01  dw_max:1.0001e+00 lr:1.0000e-04
2023-04-02 19:12:30,703 ADAM: Layer 3 -> dw_min:9.9991e-01  dw_max:1.0001e+00 lr:1.0000e-04
2023-04-02 19:12:30,723 			Learning rate: weights:   1.000e-04    
2023-04-02 19:12:30,723 			Last test performance: 99.07%
2023-04-02 19:12:30,723 ----------------
2023-04-02 19:12:32,557   62  => 112   		Training 486 pattern with 99.58% 	Forward time: 	 1.72 sec
2023-04-02 19:12:32,557 			Loss:    6.123e-03    			Backward time: 	 0.11 sec 
2023-04-02 19:12:32,557 ADAM: Layer 0 -> dw_min:9.9998e-01  dw_max:1.0000e+00 lr:1.0000e-04
2023-04-02 19:12:32,557 ADAM: Layer 1 -> dw_min:9.9992e-01  dw_max:1.0001e+00 lr:1.0000e-04
2023-04-02 19:12:32,557 ADAM: Layer 2 -> dw_min:9.9984e-01  dw_max:1.0001e+00 lr:1.0000e-04
2023-04-02 19:12:32,557 ADAM: Layer 3 -> dw_min:9.9987e-01  dw_max:1.0001e+00 lr:1.0000e-04
2023-04-02 19:12:32,613 			Learning rate: weights:   1.000e-04    
2023-04-02 19:12:32,613 			Last test performance: 99.07%
2023-04-02 19:12:32,613 ----------------
2023-04-02 19:12:34,445   62  => 113   		Training 486 pattern with 100.00% 	Forward time: 	 1.72 sec
2023-04-02 19:12:34,445 			Loss:    1.047e-03    			Backward time: 	 0.11 sec 
2023-04-02 19:12:34,446 ADAM: Layer 0 -> dw_min:9.9998e-01  dw_max:1.0000e+00 lr:1.0000e-04
2023-04-02 19:12:34,446 ADAM: Layer 1 -> dw_min:9.9993e-01  dw_max:1.0001e+00 lr:1.0000e-04
2023-04-02 19:12:34,446 ADAM: Layer 2 -> dw_min:9.9986e-01  dw_max:1.0001e+00 lr:1.0000e-04
2023-04-02 19:12:34,446 ADAM: Layer 3 -> dw_min:9.9988e-01  dw_max:1.0001e+00 lr:1.0000e-04
2023-04-02 19:12:34,503 			Learning rate: weights:   1.000e-04    
2023-04-02 19:12:34,504 			Last test performance: 99.07%
2023-04-02 19:12:34,504 ----------------
2023-04-02 19:12:36,342   62  => 114   		Training 486 pattern with 100.00% 	Forward time: 	 1.73 sec
2023-04-02 19:12:36,343 			Loss:    8.708e-04    			Backward time: 	 0.11 sec 
2023-04-02 19:12:36,343 ADAM: Layer 0 -> dw_min:9.9998e-01  dw_max:1.0000e+00 lr:1.0000e-04
2023-04-02 19:12:36,343 ADAM: Layer 1 -> dw_min:9.9993e-01  dw_max:1.0001e+00 lr:1.0000e-04
2023-04-02 19:12:36,343 ADAM: Layer 2 -> dw_min:9.9987e-01  dw_max:1.0001e+00 lr:1.0000e-04
2023-04-02 19:12:36,343 ADAM: Layer 3 -> dw_min:9.9990e-01  dw_max:1.0001e+00 lr:1.0000e-04
2023-04-02 19:12:36,438 			Learning rate: weights:   1.000e-04    
2023-04-02 19:12:36,438 			Last test performance: 99.07%
2023-04-02 19:12:36,438 ----------------
2023-04-02 19:12:38,306   62  => 115   		Training 486 pattern with 100.00% 	Forward time: 	 1.75 sec
2023-04-02 19:12:38,306 			Loss:    1.582e-03    			Backward time: 	 0.11 sec 
2023-04-02 19:12:38,306 ADAM: Layer 0 -> dw_min:9.9998e-01  dw_max:1.0000e+00 lr:1.0000e-04
2023-04-02 19:12:38,307 ADAM: Layer 1 -> dw_min:9.9994e-01  dw_max:1.0001e+00 lr:1.0000e-04
2023-04-02 19:12:38,307 ADAM: Layer 2 -> dw_min:9.9989e-01  dw_max:1.0001e+00 lr:1.0000e-04
2023-04-02 19:12:38,307 ADAM: Layer 3 -> dw_min:9.9991e-01  dw_max:1.0001e+00 lr:1.0000e-04
2023-04-02 19:12:38,393 			Learning rate: weights:   1.000e-04    
2023-04-02 19:12:38,393 			Last test performance: 99.07%
2023-04-02 19:12:38,393 ----------------
2023-04-02 19:12:40,212   62  => 116   		Training 486 pattern with 99.79% 	Forward time: 	 1.71 sec
2023-04-02 19:12:40,212 			Loss:    3.076e-03    			Backward time: 	 0.11 sec 
2023-04-02 19:12:40,212 ADAM: Layer 0 -> dw_min:9.9998e-01  dw_max:1.0000e+00 lr:1.0000e-04
2023-04-02 19:12:40,212 ADAM: Layer 1 -> dw_min:9.9993e-01  dw_max:1.0001e+00 lr:1.0000e-04
2023-04-02 19:12:40,212 ADAM: Layer 2 -> dw_min:9.9985e-01  dw_max:1.0001e+00 lr:1.0000e-04
2023-04-02 19:12:40,212 ADAM: Layer 3 -> dw_min:9.9992e-01  dw_max:1.0001e+00 lr:1.0000e-04
2023-04-02 19:12:40,229 			Learning rate: weights:   1.000e-04    
2023-04-02 19:12:40,229 			Last test performance: 99.07%
2023-04-02 19:12:40,229 ----------------
2023-04-02 19:12:42,068   62  => 117   		Training 486 pattern with 99.79% 	Forward time: 	 1.73 sec
2023-04-02 19:12:42,068 			Loss:    3.678e-03    			Backward time: 	 0.11 sec 
2023-04-02 19:12:42,069 ADAM: Layer 0 -> dw_min:9.9998e-01  dw_max:1.0000e+00 lr:1.0000e-04
2023-04-02 19:12:42,069 ADAM: Layer 1 -> dw_min:9.9988e-01  dw_max:1.0001e+00 lr:1.0000e-04
2023-04-02 19:12:42,069 ADAM: Layer 2 -> dw_min:9.9984e-01  dw_max:1.0001e+00 lr:1.0000e-04
2023-04-02 19:12:42,069 ADAM: Layer 3 -> dw_min:9.9992e-01  dw_max:1.0001e+00 lr:1.0000e-04
2023-04-02 19:12:42,160 			Learning rate: weights:   1.000e-04    
2023-04-02 19:12:42,160 			Last test performance: 99.07%
2023-04-02 19:12:42,160 ----------------
2023-04-02 19:12:43,977   62  => 118   		Training 486 pattern with 100.00% 	Forward time: 	 1.70 sec
2023-04-02 19:12:43,977 			Loss:    2.045e-03    			Backward time: 	 0.11 sec 
2023-04-02 19:12:43,977 ADAM: Layer 0 -> dw_min:9.9998e-01  dw_max:1.0000e+00 lr:1.0000e-04
2023-04-02 19:12:43,977 ADAM: Layer 1 -> dw_min:9.9989e-01  dw_max:1.0001e+00 lr:1.0000e-04
2023-04-02 19:12:43,978 ADAM: Layer 2 -> dw_min:9.9986e-01  dw_max:1.0001e+00 lr:1.0000e-04
2023-04-02 19:12:43,978 ADAM: Layer 3 -> dw_min:9.9993e-01  dw_max:1.0001e+00 lr:1.0000e-04
2023-04-02 19:12:44,051 			Learning rate: weights:   1.000e-04    
2023-04-02 19:12:44,051 			Last test performance: 99.07%
2023-04-02 19:12:44,051 ----------------
2023-04-02 19:12:45,911   62  => 119   		Training 486 pattern with 99.79% 	Forward time: 	 1.75 sec
2023-04-02 19:12:45,911 			Loss:    1.885e-03    			Backward time: 	 0.11 sec 
2023-04-02 19:12:45,911 ADAM: Layer 0 -> dw_min:9.9998e-01  dw_max:1.0000e+00 lr:1.0000e-04
2023-04-02 19:12:45,912 ADAM: Layer 1 -> dw_min:9.9990e-01  dw_max:1.0001e+00 lr:1.0000e-04
2023-04-02 19:12:45,912 ADAM: Layer 2 -> dw_min:9.9987e-01  dw_max:1.0001e+00 lr:1.0000e-04
2023-04-02 19:12:45,912 ADAM: Layer 3 -> dw_min:9.9993e-01  dw_max:1.0001e+00 lr:1.0000e-04
2023-04-02 19:12:45,928 			Learning rate: weights:   1.000e-04    
2023-04-02 19:12:45,928 			Last test performance: 99.07%
2023-04-02 19:12:45,928 ----------------
2023-04-02 19:12:47,776   62  => 120   		Training 486 pattern with 100.00% 	Forward time: 	 1.73 sec
2023-04-02 19:12:47,776 			Loss:    1.858e-03    			Backward time: 	 0.11 sec 
2023-04-02 19:12:47,776 ADAM: Layer 0 -> dw_min:9.9998e-01  dw_max:1.0000e+00 lr:1.0000e-04
2023-04-02 19:12:47,776 ADAM: Layer 1 -> dw_min:9.9991e-01  dw_max:1.0001e+00 lr:1.0000e-04
2023-04-02 19:12:47,776 ADAM: Layer 2 -> dw_min:9.9989e-01  dw_max:1.0001e+00 lr:1.0000e-04
2023-04-02 19:12:47,776 ADAM: Layer 3 -> dw_min:9.9994e-01  dw_max:1.0001e+00 lr:1.0000e-04
2023-04-02 19:12:47,876 			Learning rate: weights:   1.000e-04    
2023-04-02 19:12:47,877 			Last test performance: 99.07%
2023-04-02 19:12:47,877 ----------------
2023-04-02 19:12:49,725   62  => 121   		Training 486 pattern with 100.00% 	Forward time: 	 1.73 sec
2023-04-02 19:12:49,725 			Loss:    5.393e-04    			Backward time: 	 0.11 sec 
2023-04-02 19:12:49,725 ADAM: Layer 0 -> dw_min:9.9998e-01  dw_max:1.0000e+00 lr:1.0000e-04
2023-04-02 19:12:49,725 ADAM: Layer 1 -> dw_min:9.9992e-01  dw_max:1.0001e+00 lr:1.0000e-04
2023-04-02 19:12:49,725 ADAM: Layer 2 -> dw_min:9.9990e-01  dw_max:1.0001e+00 lr:1.0000e-04
2023-04-02 19:12:49,725 ADAM: Layer 3 -> dw_min:9.9995e-01  dw_max:1.0001e+00 lr:1.0000e-04
2023-04-02 19:12:49,862 			Learning rate: weights:   1.000e-04    
2023-04-02 19:12:49,862 			Last test performance: 99.07%
2023-04-02 19:12:49,862 ----------------
2023-04-02 19:12:51,729   62  => 122   		Training 486 pattern with 99.79% 	Forward time: 	 1.75 sec
2023-04-02 19:12:51,729 			Loss:    1.469e-02    			Backward time: 	 0.11 sec 
2023-04-02 19:12:51,729 ADAM: Layer 0 -> dw_min:9.9998e-01  dw_max:1.0000e+00 lr:1.0000e-04
2023-04-02 19:12:51,729 ADAM: Layer 1 -> dw_min:9.9993e-01  dw_max:1.0001e+00 lr:1.0000e-04
2023-04-02 19:12:51,729 ADAM: Layer 2 -> dw_min:9.9991e-01  dw_max:1.0001e+00 lr:1.0000e-04
2023-04-02 19:12:51,729 ADAM: Layer 3 -> dw_min:9.9995e-01  dw_max:1.0001e+00 lr:1.0000e-04
2023-04-02 19:12:51,871 			Learning rate: weights:   1.000e-04    
2023-04-02 19:12:51,871 			Last test performance: 99.07%
2023-04-02 19:12:51,871 ----------------
2023-04-02 19:12:53,775   62  => 123   		Training 486 pattern with 99.79% 	Forward time: 	 1.79 sec
2023-04-02 19:12:53,775 			Loss:    1.310e-02    			Backward time: 	 0.11 sec 
2023-04-02 19:12:53,775 ADAM: Layer 0 -> dw_min:9.9998e-01  dw_max:1.0000e+00 lr:1.0000e-04
2023-04-02 19:12:53,775 ADAM: Layer 1 -> dw_min:9.9994e-01  dw_max:1.0001e+00 lr:1.0000e-04
2023-04-02 19:12:53,775 ADAM: Layer 2 -> dw_min:9.9992e-01  dw_max:1.0001e+00 lr:1.0000e-04
2023-04-02 19:12:53,775 ADAM: Layer 3 -> dw_min:9.9996e-01  dw_max:1.0001e+00 lr:1.0000e-04
2023-04-02 19:12:53,902 			Learning rate: weights:   1.000e-04    
2023-04-02 19:12:53,902 			Last test performance: 99.07%
2023-04-02 19:12:53,902 ----------------
2023-04-02 19:12:55,734   62  => 124   		Training 486 pattern with 100.00% 	Forward time: 	 1.72 sec
2023-04-02 19:12:55,734 			Loss:    4.494e-04    			Backward time: 	 0.11 sec 
2023-04-02 19:12:55,734 ADAM: Layer 0 -> dw_min:9.9999e-01  dw_max:1.0000e+00 lr:1.0000e-04
2023-04-02 19:12:55,734 ADAM: Layer 1 -> dw_min:9.9994e-01  dw_max:1.0001e+00 lr:1.0000e-04
2023-04-02 19:12:55,734 ADAM: Layer 2 -> dw_min:9.9992e-01  dw_max:1.0001e+00 lr:1.0000e-04
2023-04-02 19:12:55,734 ADAM: Layer 3 -> dw_min:9.9996e-01  dw_max:1.0001e+00 lr:1.0000e-04
2023-04-02 19:12:55,807 
2023-04-02 19:12:55,807 Testing:
2023-04-02 19:12:55,895 		24 of 10000 with 91.67% 	 Time used:  0.09 sec
2023-04-02 19:12:55,980 		48 of 10000 with 95.83% 	 Time used:  0.08 sec
2023-04-02 19:12:56,063 		72 of 10000 with 97.22% 	 Time used:  0.08 sec
2023-04-02 19:12:56,148 		96 of 10000 with 96.88% 	 Time used:  0.08 sec
2023-04-02 19:12:56,243 		120 of 10000 with 97.50% 	 Time used:  0.09 sec
2023-04-02 19:12:56,328 		144 of 10000 with 97.22% 	 Time used:  0.08 sec
2023-04-02 19:12:56,412 		168 of 10000 with 97.62% 	 Time used:  0.08 sec
2023-04-02 19:12:56,497 		192 of 10000 with 97.92% 	 Time used:  0.08 sec
2023-04-02 19:12:56,584 		216 of 10000 with 97.69% 	 Time used:  0.09 sec
2023-04-02 19:12:56,670 		240 of 10000 with 97.92% 	 Time used:  0.09 sec
2023-04-02 19:12:56,751 		264 of 10000 with 98.11% 	 Time used:  0.08 sec
2023-04-02 19:12:56,835 		288 of 10000 with 98.26% 	 Time used:  0.08 sec
2023-04-02 19:12:56,919 		312 of 10000 with 98.08% 	 Time used:  0.08 sec
2023-04-02 19:12:57,003 		336 of 10000 with 98.21% 	 Time used:  0.08 sec
2023-04-02 19:12:57,096 		360 of 10000 with 98.33% 	 Time used:  0.09 sec
2023-04-02 19:12:57,177 		384 of 10000 with 98.44% 	 Time used:  0.08 sec
2023-04-02 19:12:57,262 		408 of 10000 with 98.53% 	 Time used:  0.09 sec
2023-04-02 19:12:57,345 		432 of 10000 with 98.61% 	 Time used:  0.08 sec
2023-04-02 19:12:57,432 		456 of 10000 with 98.46% 	 Time used:  0.09 sec
2023-04-02 19:12:57,516 		480 of 10000 with 98.54% 	 Time used:  0.08 sec
2023-04-02 19:12:57,603 		504 of 10000 with 98.61% 	 Time used:  0.09 sec
2023-04-02 19:12:57,687 		528 of 10000 with 98.67% 	 Time used:  0.08 sec
2023-04-02 19:12:57,776 		552 of 10000 with 98.73% 	 Time used:  0.09 sec
2023-04-02 19:12:57,870 		576 of 10000 with 98.78% 	 Time used:  0.09 sec
2023-04-02 19:12:57,956 		600 of 10000 with 98.83% 	 Time used:  0.09 sec
2023-04-02 19:12:58,042 		624 of 10000 with 98.88% 	 Time used:  0.09 sec
2023-04-02 19:12:58,128 		648 of 10000 with 98.92% 	 Time used:  0.09 sec
2023-04-02 19:12:58,214 		672 of 10000 with 98.96% 	 Time used:  0.09 sec
2023-04-02 19:12:58,302 		696 of 10000 with 98.99% 	 Time used:  0.09 sec
2023-04-02 19:12:58,386 		720 of 10000 with 98.89% 	 Time used:  0.08 sec
2023-04-02 19:12:58,473 		744 of 10000 with 98.92% 	 Time used:  0.09 sec
2023-04-02 19:12:58,560 		768 of 10000 with 98.83% 	 Time used:  0.09 sec
2023-04-02 19:12:58,643 		792 of 10000 with 98.86% 	 Time used:  0.08 sec
2023-04-02 19:12:58,726 		816 of 10000 with 98.77% 	 Time used:  0.08 sec
2023-04-02 19:12:58,819 		840 of 10000 with 98.81% 	 Time used:  0.09 sec
2023-04-02 19:12:58,909 		864 of 10000 with 98.84% 	 Time used:  0.09 sec
2023-04-02 19:12:58,993 		888 of 10000 with 98.87% 	 Time used:  0.08 sec
2023-04-02 19:12:59,085 		912 of 10000 with 98.68% 	 Time used:  0.09 sec
2023-04-02 19:12:59,170 		936 of 10000 with 98.72% 	 Time used:  0.08 sec
2023-04-02 19:12:59,256 		960 of 10000 with 98.75% 	 Time used:  0.09 sec
2023-04-02 19:12:59,345 		984 of 10000 with 98.78% 	 Time used:  0.09 sec
2023-04-02 19:12:59,431 		1008 of 10000 with 98.81% 	 Time used:  0.09 sec
2023-04-02 19:12:59,526 		1032 of 10000 with 98.84% 	 Time used:  0.10 sec
2023-04-02 19:12:59,615 		1056 of 10000 with 98.86% 	 Time used:  0.09 sec
2023-04-02 19:12:59,707 		1080 of 10000 with 98.80% 	 Time used:  0.09 sec
2023-04-02 19:12:59,794 		1104 of 10000 with 98.82% 	 Time used:  0.09 sec
2023-04-02 19:12:59,881 		1128 of 10000 with 98.85% 	 Time used:  0.09 sec
2023-04-02 19:12:59,979 		1152 of 10000 with 98.87% 	 Time used:  0.10 sec
2023-04-02 19:13:00,061 		1176 of 10000 with 98.89% 	 Time used:  0.08 sec
2023-04-02 19:13:00,143 		1200 of 10000 with 98.92% 	 Time used:  0.08 sec
2023-04-02 19:13:00,230 		1224 of 10000 with 98.94% 	 Time used:  0.09 sec
2023-04-02 19:13:00,320 		1248 of 10000 with 98.96% 	 Time used:  0.09 sec
2023-04-02 19:13:00,403 		1272 of 10000 with 98.98% 	 Time used:  0.08 sec
2023-04-02 19:13:00,488 		1296 of 10000 with 98.92% 	 Time used:  0.08 sec
2023-04-02 19:13:00,576 		1320 of 10000 with 98.94% 	 Time used:  0.09 sec
2023-04-02 19:13:00,663 		1344 of 10000 with 98.96% 	 Time used:  0.09 sec
2023-04-02 19:13:00,749 		1368 of 10000 with 98.98% 	 Time used:  0.09 sec
2023-04-02 19:13:00,845 		1392 of 10000 with 98.99% 	 Time used:  0.10 sec
2023-04-02 19:13:00,932 		1416 of 10000 with 99.01% 	 Time used:  0.09 sec
2023-04-02 19:13:01,015 		1440 of 10000 with 99.03% 	 Time used:  0.08 sec
2023-04-02 19:13:01,099 		1464 of 10000 with 99.04% 	 Time used:  0.08 sec
2023-04-02 19:13:01,186 		1488 of 10000 with 98.99% 	 Time used:  0.09 sec
2023-04-02 19:13:01,270 		1512 of 10000 with 99.01% 	 Time used:  0.08 sec
2023-04-02 19:13:01,357 		1536 of 10000 with 99.02% 	 Time used:  0.09 sec
2023-04-02 19:13:01,445 		1560 of 10000 with 99.04% 	 Time used:  0.09 sec
2023-04-02 19:13:01,534 		1584 of 10000 with 98.99% 	 Time used:  0.09 sec
2023-04-02 19:13:01,620 		1608 of 10000 with 99.00% 	 Time used:  0.09 sec
2023-04-02 19:13:01,706 		1632 of 10000 with 98.96% 	 Time used:  0.09 sec
2023-04-02 19:13:01,793 		1656 of 10000 with 98.97% 	 Time used:  0.09 sec
2023-04-02 19:13:01,881 		1680 of 10000 with 98.99% 	 Time used:  0.09 sec
2023-04-02 19:13:01,964 		1704 of 10000 with 99.00% 	 Time used:  0.08 sec
2023-04-02 19:13:02,047 		1728 of 10000 with 98.96% 	 Time used:  0.08 sec
2023-04-02 19:13:02,133 		1752 of 10000 with 98.92% 	 Time used:  0.09 sec
2023-04-02 19:13:02,233 		1776 of 10000 with 98.93% 	 Time used:  0.10 sec
2023-04-02 19:13:02,318 		1800 of 10000 with 98.94% 	 Time used:  0.08 sec
2023-04-02 19:13:02,400 		1824 of 10000 with 98.90% 	 Time used:  0.08 sec
2023-04-02 19:13:02,482 		1848 of 10000 with 98.92% 	 Time used:  0.08 sec
2023-04-02 19:13:02,566 		1872 of 10000 with 98.93% 	 Time used:  0.08 sec
2023-04-02 19:13:02,648 		1896 of 10000 with 98.95% 	 Time used:  0.08 sec
2023-04-02 19:13:02,731 		1920 of 10000 with 98.96% 	 Time used:  0.08 sec
2023-04-02 19:13:02,817 		1944 of 10000 with 98.97% 	 Time used:  0.09 sec
2023-04-02 19:13:02,904 		1968 of 10000 with 98.88% 	 Time used:  0.09 sec
2023-04-02 19:13:02,991 		1992 of 10000 with 98.90% 	 Time used:  0.09 sec
2023-04-02 19:13:03,082 		2016 of 10000 with 98.91% 	 Time used:  0.09 sec
2023-04-02 19:13:03,171 		2040 of 10000 with 98.92% 	 Time used:  0.09 sec
2023-04-02 19:13:03,254 		2064 of 10000 with 98.93% 	 Time used:  0.08 sec
2023-04-02 19:13:03,339 		2088 of 10000 with 98.95% 	 Time used:  0.09 sec
2023-04-02 19:13:03,422 		2112 of 10000 with 98.91% 	 Time used:  0.08 sec
2023-04-02 19:13:03,508 		2136 of 10000 with 98.92% 	 Time used:  0.09 sec
2023-04-02 19:13:03,594 		2160 of 10000 with 98.94% 	 Time used:  0.09 sec
2023-04-02 19:13:03,680 		2184 of 10000 with 98.95% 	 Time used:  0.09 sec
2023-04-02 19:13:03,789 		2208 of 10000 with 98.96% 	 Time used:  0.11 sec
2023-04-02 19:13:03,873 		2232 of 10000 with 98.97% 	 Time used:  0.08 sec
2023-04-02 19:13:03,956 		2256 of 10000 with 98.98% 	 Time used:  0.08 sec
2023-04-02 19:13:04,040 		2280 of 10000 with 98.99% 	 Time used:  0.08 sec
2023-04-02 19:13:04,127 		2304 of 10000 with 99.00% 	 Time used:  0.09 sec
2023-04-02 19:13:04,212 		2328 of 10000 with 99.01% 	 Time used:  0.08 sec
2023-04-02 19:13:04,298 		2352 of 10000 with 99.02% 	 Time used:  0.09 sec
2023-04-02 19:13:04,388 		2376 of 10000 with 98.99% 	 Time used:  0.09 sec
2023-04-02 19:13:04,472 		2400 of 10000 with 99.00% 	 Time used:  0.08 sec
2023-04-02 19:13:04,558 		2424 of 10000 with 98.97% 	 Time used:  0.09 sec
2023-04-02 19:13:04,642 		2448 of 10000 with 98.98% 	 Time used:  0.08 sec
2023-04-02 19:13:04,726 		2472 of 10000 with 98.99% 	 Time used:  0.08 sec
2023-04-02 19:13:04,814 		2496 of 10000 with 99.00% 	 Time used:  0.09 sec
2023-04-02 19:13:04,900 		2520 of 10000 with 99.01% 	 Time used:  0.09 sec
2023-04-02 19:13:04,985 		2544 of 10000 with 99.02% 	 Time used:  0.09 sec
2023-04-02 19:13:05,069 		2568 of 10000 with 99.03% 	 Time used:  0.08 sec
2023-04-02 19:13:05,156 		2592 of 10000 with 99.04% 	 Time used:  0.09 sec
2023-04-02 19:13:05,244 		2616 of 10000 with 99.01% 	 Time used:  0.09 sec
2023-04-02 19:13:05,341 		2640 of 10000 with 99.02% 	 Time used:  0.10 sec
2023-04-02 19:13:05,426 		2664 of 10000 with 99.02% 	 Time used:  0.08 sec
2023-04-02 19:13:05,512 		2688 of 10000 with 99.03% 	 Time used:  0.09 sec
2023-04-02 19:13:05,603 		2712 of 10000 with 99.04% 	 Time used:  0.09 sec
2023-04-02 19:13:05,690 		2736 of 10000 with 99.05% 	 Time used:  0.09 sec
2023-04-02 19:13:05,782 		2760 of 10000 with 99.06% 	 Time used:  0.09 sec
2023-04-02 19:13:05,868 		2784 of 10000 with 99.07% 	 Time used:  0.09 sec
2023-04-02 19:13:05,961 		2808 of 10000 with 99.04% 	 Time used:  0.09 sec
2023-04-02 19:13:06,045 		2832 of 10000 with 99.05% 	 Time used:  0.08 sec
2023-04-02 19:13:06,128 		2856 of 10000 with 99.05% 	 Time used:  0.08 sec
2023-04-02 19:13:06,211 		2880 of 10000 with 99.06% 	 Time used:  0.08 sec
2023-04-02 19:13:06,296 		2904 of 10000 with 99.07% 	 Time used:  0.08 sec
2023-04-02 19:13:06,385 		2928 of 10000 with 99.08% 	 Time used:  0.09 sec
2023-04-02 19:13:06,476 		2952 of 10000 with 99.09% 	 Time used:  0.09 sec
2023-04-02 19:13:06,559 		2976 of 10000 with 99.09% 	 Time used:  0.08 sec
2023-04-02 19:13:06,646 		3000 of 10000 with 99.10% 	 Time used:  0.09 sec
2023-04-02 19:13:06,731 		3024 of 10000 with 99.11% 	 Time used:  0.08 sec
2023-04-02 19:13:06,816 		3048 of 10000 with 99.11% 	 Time used:  0.08 sec
2023-04-02 19:13:06,907 		3072 of 10000 with 99.12% 	 Time used:  0.09 sec
2023-04-02 19:13:06,992 		3096 of 10000 with 99.13% 	 Time used:  0.08 sec
2023-04-02 19:13:07,075 		3120 of 10000 with 99.13% 	 Time used:  0.08 sec
2023-04-02 19:13:07,159 		3144 of 10000 with 99.14% 	 Time used:  0.08 sec
2023-04-02 19:13:07,247 		3168 of 10000 with 99.15% 	 Time used:  0.09 sec
2023-04-02 19:13:07,335 		3192 of 10000 with 99.12% 	 Time used:  0.09 sec
2023-04-02 19:13:07,421 		3216 of 10000 with 99.13% 	 Time used:  0.09 sec
2023-04-02 19:13:07,505 		3240 of 10000 with 99.14% 	 Time used:  0.08 sec
2023-04-02 19:13:07,591 		3264 of 10000 with 99.14% 	 Time used:  0.09 sec
2023-04-02 19:13:07,676 		3288 of 10000 with 99.12% 	 Time used:  0.09 sec
2023-04-02 19:13:07,759 		3312 of 10000 with 99.12% 	 Time used:  0.08 sec
2023-04-02 19:13:07,847 		3336 of 10000 with 99.13% 	 Time used:  0.09 sec
2023-04-02 19:13:07,930 		3360 of 10000 with 99.14% 	 Time used:  0.08 sec
2023-04-02 19:13:08,011 		3384 of 10000 with 99.14% 	 Time used:  0.08 sec
2023-04-02 19:13:08,099 		3408 of 10000 with 99.15% 	 Time used:  0.09 sec
2023-04-02 19:13:08,183 		3432 of 10000 with 99.16% 	 Time used:  0.08 sec
2023-04-02 19:13:08,271 		3456 of 10000 with 99.13% 	 Time used:  0.09 sec
2023-04-02 19:13:08,355 		3480 of 10000 with 99.11% 	 Time used:  0.08 sec
2023-04-02 19:13:08,440 		3504 of 10000 with 99.12% 	 Time used:  0.09 sec
2023-04-02 19:13:08,535 		3528 of 10000 with 99.12% 	 Time used:  0.09 sec
2023-04-02 19:13:08,619 		3552 of 10000 with 99.10% 	 Time used:  0.08 sec
2023-04-02 19:13:08,707 		3576 of 10000 with 99.08% 	 Time used:  0.09 sec
2023-04-02 19:13:08,795 		3600 of 10000 with 99.08% 	 Time used:  0.09 sec
2023-04-02 19:13:08,886 		3624 of 10000 with 99.09% 	 Time used:  0.09 sec
2023-04-02 19:13:08,977 		3648 of 10000 with 99.10% 	 Time used:  0.09 sec
2023-04-02 19:13:09,074 		3672 of 10000 with 99.10% 	 Time used:  0.10 sec
2023-04-02 19:13:09,174 		3696 of 10000 with 99.11% 	 Time used:  0.10 sec
2023-04-02 19:13:09,258 		3720 of 10000 with 99.09% 	 Time used:  0.08 sec
2023-04-02 19:13:09,348 		3744 of 10000 with 99.09% 	 Time used:  0.09 sec
2023-04-02 19:13:09,431 		3768 of 10000 with 99.10% 	 Time used:  0.08 sec
2023-04-02 19:13:09,517 		3792 of 10000 with 99.10% 	 Time used:  0.09 sec
2023-04-02 19:13:09,608 		3816 of 10000 with 99.08% 	 Time used:  0.09 sec
2023-04-02 19:13:09,690 		3840 of 10000 with 99.09% 	 Time used:  0.08 sec
2023-04-02 19:13:09,777 		3864 of 10000 with 99.09% 	 Time used:  0.09 sec
2023-04-02 19:13:09,866 		3888 of 10000 with 99.10% 	 Time used:  0.09 sec
2023-04-02 19:13:09,950 		3912 of 10000 with 99.11% 	 Time used:  0.08 sec
2023-04-02 19:13:10,033 		3936 of 10000 with 99.11% 	 Time used:  0.08 sec
2023-04-02 19:13:10,116 		3960 of 10000 with 99.12% 	 Time used:  0.08 sec
2023-04-02 19:13:10,199 		3984 of 10000 with 99.12% 	 Time used:  0.08 sec
2023-04-02 19:13:10,287 		4008 of 10000 with 99.10% 	 Time used:  0.09 sec
2023-04-02 19:13:10,376 		4032 of 10000 with 99.11% 	 Time used:  0.09 sec
2023-04-02 19:13:10,461 		4056 of 10000 with 99.09% 	 Time used:  0.09 sec
2023-04-02 19:13:10,546 		4080 of 10000 with 99.09% 	 Time used:  0.08 sec
2023-04-02 19:13:10,628 		4104 of 10000 with 99.10% 	 Time used:  0.08 sec
2023-04-02 19:13:10,716 		4128 of 10000 with 99.10% 	 Time used:  0.09 sec
2023-04-02 19:13:10,809 		4152 of 10000 with 99.11% 	 Time used:  0.09 sec
2023-04-02 19:13:10,894 		4176 of 10000 with 99.11% 	 Time used:  0.08 sec
2023-04-02 19:13:10,979 		4200 of 10000 with 99.10% 	 Time used:  0.09 sec
2023-04-02 19:13:11,072 		4224 of 10000 with 99.10% 	 Time used:  0.09 sec
2023-04-02 19:13:11,157 		4248 of 10000 with 99.11% 	 Time used:  0.08 sec
2023-04-02 19:13:11,240 		4272 of 10000 with 99.11% 	 Time used:  0.08 sec
2023-04-02 19:13:11,322 		4296 of 10000 with 99.12% 	 Time used:  0.08 sec
2023-04-02 19:13:11,411 		4320 of 10000 with 99.12% 	 Time used:  0.09 sec
2023-04-02 19:13:11,503 		4344 of 10000 with 99.13% 	 Time used:  0.09 sec
2023-04-02 19:13:11,589 		4368 of 10000 with 99.13% 	 Time used:  0.09 sec
2023-04-02 19:13:11,678 		4392 of 10000 with 99.11% 	 Time used:  0.09 sec
2023-04-02 19:13:11,766 		4416 of 10000 with 99.12% 	 Time used:  0.09 sec
2023-04-02 19:13:11,850 		4440 of 10000 with 99.12% 	 Time used:  0.08 sec
2023-04-02 19:13:11,932 		4464 of 10000 with 99.13% 	 Time used:  0.08 sec
2023-04-02 19:13:12,015 		4488 of 10000 with 99.13% 	 Time used:  0.08 sec
2023-04-02 19:13:12,098 		4512 of 10000 with 99.11% 	 Time used:  0.08 sec
2023-04-02 19:13:12,180 		4536 of 10000 with 99.12% 	 Time used:  0.08 sec
2023-04-02 19:13:12,262 		4560 of 10000 with 99.12% 	 Time used:  0.08 sec
2023-04-02 19:13:12,352 		4584 of 10000 with 99.13% 	 Time used:  0.09 sec
2023-04-02 19:13:12,448 		4608 of 10000 with 99.13% 	 Time used:  0.10 sec
2023-04-02 19:13:12,537 		4632 of 10000 with 99.14% 	 Time used:  0.09 sec
2023-04-02 19:13:12,624 		4656 of 10000 with 99.12% 	 Time used:  0.09 sec
2023-04-02 19:13:12,706 		4680 of 10000 with 99.12% 	 Time used:  0.08 sec
2023-04-02 19:13:12,789 		4704 of 10000 with 99.13% 	 Time used:  0.08 sec
2023-04-02 19:13:12,872 		4728 of 10000 with 99.11% 	 Time used:  0.08 sec
2023-04-02 19:13:12,954 		4752 of 10000 with 99.12% 	 Time used:  0.08 sec
2023-04-02 19:13:13,040 		4776 of 10000 with 99.12% 	 Time used:  0.09 sec
2023-04-02 19:13:13,126 		4800 of 10000 with 99.12% 	 Time used:  0.09 sec
2023-04-02 19:13:13,210 		4824 of 10000 with 99.13% 	 Time used:  0.08 sec
2023-04-02 19:13:13,295 		4848 of 10000 with 99.13% 	 Time used:  0.08 sec
2023-04-02 19:13:13,376 		4872 of 10000 with 99.12% 	 Time used:  0.08 sec
2023-04-02 19:13:13,464 		4896 of 10000 with 99.12% 	 Time used:  0.09 sec
2023-04-02 19:13:13,548 		4920 of 10000 with 99.11% 	 Time used:  0.08 sec
2023-04-02 19:13:13,635 		4944 of 10000 with 99.11% 	 Time used:  0.09 sec
2023-04-02 19:13:13,720 		4968 of 10000 with 99.11% 	 Time used:  0.08 sec
2023-04-02 19:13:13,821 		4992 of 10000 with 99.12% 	 Time used:  0.10 sec
2023-04-02 19:13:13,909 		5016 of 10000 with 99.12% 	 Time used:  0.09 sec
2023-04-02 19:13:13,996 		5040 of 10000 with 99.13% 	 Time used:  0.09 sec
2023-04-02 19:13:14,083 		5064 of 10000 with 99.13% 	 Time used:  0.09 sec
2023-04-02 19:13:14,166 		5088 of 10000 with 99.14% 	 Time used:  0.08 sec
2023-04-02 19:13:14,247 		5112 of 10000 with 99.14% 	 Time used:  0.08 sec
2023-04-02 19:13:14,331 		5136 of 10000 with 99.14% 	 Time used:  0.08 sec
2023-04-02 19:13:14,415 		5160 of 10000 with 99.15% 	 Time used:  0.08 sec
2023-04-02 19:13:14,504 		5184 of 10000 with 99.13% 	 Time used:  0.09 sec
2023-04-02 19:13:14,590 		5208 of 10000 with 99.14% 	 Time used:  0.09 sec
2023-04-02 19:13:14,675 		5232 of 10000 with 99.14% 	 Time used:  0.08 sec
2023-04-02 19:13:14,757 		5256 of 10000 with 99.14% 	 Time used:  0.08 sec
2023-04-02 19:13:14,841 		5280 of 10000 with 99.13% 	 Time used:  0.08 sec
2023-04-02 19:13:14,926 		5304 of 10000 with 99.13% 	 Time used:  0.08 sec
2023-04-02 19:13:15,010 		5328 of 10000 with 99.14% 	 Time used:  0.08 sec
2023-04-02 19:13:15,094 		5352 of 10000 with 99.12% 	 Time used:  0.08 sec
2023-04-02 19:13:15,175 		5376 of 10000 with 99.13% 	 Time used:  0.08 sec
2023-04-02 19:13:15,257 		5400 of 10000 with 99.13% 	 Time used:  0.08 sec
2023-04-02 19:13:15,342 		5424 of 10000 with 99.13% 	 Time used:  0.08 sec
2023-04-02 19:13:15,425 		5448 of 10000 with 99.14% 	 Time used:  0.08 sec
2023-04-02 19:13:15,509 		5472 of 10000 with 99.14% 	 Time used:  0.08 sec
2023-04-02 19:13:15,591 		5496 of 10000 with 99.14% 	 Time used:  0.08 sec
2023-04-02 19:13:15,676 		5520 of 10000 with 99.13% 	 Time used:  0.08 sec
2023-04-02 19:13:15,760 		5544 of 10000 with 99.13% 	 Time used:  0.08 sec
2023-04-02 19:13:15,844 		5568 of 10000 with 99.14% 	 Time used:  0.08 sec
2023-04-02 19:13:15,924 		5592 of 10000 with 99.14% 	 Time used:  0.08 sec
2023-04-02 19:13:16,009 		5616 of 10000 with 99.15% 	 Time used:  0.09 sec
2023-04-02 19:13:16,097 		5640 of 10000 with 99.13% 	 Time used:  0.09 sec
2023-04-02 19:13:16,190 		5664 of 10000 with 99.13% 	 Time used:  0.09 sec
2023-04-02 19:13:16,278 		5688 of 10000 with 99.10% 	 Time used:  0.09 sec
2023-04-02 19:13:16,368 		5712 of 10000 with 99.11% 	 Time used:  0.09 sec
2023-04-02 19:13:16,452 		5736 of 10000 with 99.08% 	 Time used:  0.08 sec
2023-04-02 19:13:16,539 		5760 of 10000 with 99.08% 	 Time used:  0.09 sec
2023-04-02 19:13:16,634 		5784 of 10000 with 99.08% 	 Time used:  0.09 sec
2023-04-02 19:13:16,721 		5808 of 10000 with 99.09% 	 Time used:  0.09 sec
2023-04-02 19:13:16,804 		5832 of 10000 with 99.07% 	 Time used:  0.08 sec
2023-04-02 19:13:16,887 		5856 of 10000 with 99.06% 	 Time used:  0.08 sec
2023-04-02 19:13:16,979 		5880 of 10000 with 99.06% 	 Time used:  0.09 sec
2023-04-02 19:13:17,066 		5904 of 10000 with 99.07% 	 Time used:  0.09 sec
2023-04-02 19:13:17,152 		5928 of 10000 with 99.06% 	 Time used:  0.09 sec
2023-04-02 19:13:17,236 		5952 of 10000 with 99.06% 	 Time used:  0.08 sec
2023-04-02 19:13:17,331 		5976 of 10000 with 99.06% 	 Time used:  0.09 sec
2023-04-02 19:13:17,415 		6000 of 10000 with 99.05% 	 Time used:  0.08 sec
2023-04-02 19:13:17,505 		6024 of 10000 with 99.05% 	 Time used:  0.09 sec
2023-04-02 19:13:17,588 		6048 of 10000 with 99.04% 	 Time used:  0.08 sec
2023-04-02 19:13:17,670 		6072 of 10000 with 99.04% 	 Time used:  0.08 sec
2023-04-02 19:13:17,753 		6096 of 10000 with 99.02% 	 Time used:  0.08 sec
2023-04-02 19:13:17,837 		6120 of 10000 with 99.00% 	 Time used:  0.08 sec
2023-04-02 19:13:17,919 		6144 of 10000 with 99.01% 	 Time used:  0.08 sec
2023-04-02 19:13:18,001 		6168 of 10000 with 98.99% 	 Time used:  0.08 sec
2023-04-02 19:13:18,083 		6192 of 10000 with 98.98% 	 Time used:  0.08 sec
2023-04-02 19:13:18,170 		6216 of 10000 with 98.99% 	 Time used:  0.09 sec
2023-04-02 19:13:18,258 		6240 of 10000 with 98.99% 	 Time used:  0.09 sec
2023-04-02 19:13:18,342 		6264 of 10000 with 98.99% 	 Time used:  0.08 sec
2023-04-02 19:13:18,428 		6288 of 10000 with 99.00% 	 Time used:  0.09 sec
2023-04-02 19:13:18,515 		6312 of 10000 with 99.00% 	 Time used:  0.09 sec
2023-04-02 19:13:18,605 		6336 of 10000 with 99.01% 	 Time used:  0.09 sec
2023-04-02 19:13:18,694 		6360 of 10000 with 99.01% 	 Time used:  0.09 sec
2023-04-02 19:13:18,778 		6384 of 10000 with 99.01% 	 Time used:  0.08 sec
2023-04-02 19:13:18,868 		6408 of 10000 with 99.00% 	 Time used:  0.09 sec
2023-04-02 19:13:18,954 		6432 of 10000 with 99.00% 	 Time used:  0.08 sec
2023-04-02 19:13:19,044 		6456 of 10000 with 99.01% 	 Time used:  0.09 sec
2023-04-02 19:13:19,133 		6480 of 10000 with 99.01% 	 Time used:  0.09 sec
2023-04-02 19:13:19,217 		6504 of 10000 with 99.02% 	 Time used:  0.08 sec
2023-04-02 19:13:19,302 		6528 of 10000 with 99.02% 	 Time used:  0.08 sec
2023-04-02 19:13:19,388 		6552 of 10000 with 99.01% 	 Time used:  0.09 sec
2023-04-02 19:13:19,470 		6576 of 10000 with 99.01% 	 Time used:  0.08 sec
2023-04-02 19:13:19,555 		6600 of 10000 with 99.02% 	 Time used:  0.08 sec
2023-04-02 19:13:19,638 		6624 of 10000 with 99.02% 	 Time used:  0.08 sec
2023-04-02 19:13:19,729 		6648 of 10000 with 99.02% 	 Time used:  0.09 sec
2023-04-02 19:13:19,821 		6672 of 10000 with 99.03% 	 Time used:  0.09 sec
2023-04-02 19:13:19,907 		6696 of 10000 with 99.03% 	 Time used:  0.09 sec
2023-04-02 19:13:19,998 		6720 of 10000 with 99.02% 	 Time used:  0.09 sec
2023-04-02 19:13:20,096 		6744 of 10000 with 99.01% 	 Time used:  0.10 sec
2023-04-02 19:13:20,179 		6768 of 10000 with 99.01% 	 Time used:  0.08 sec
2023-04-02 19:13:20,262 		6792 of 10000 with 99.00% 	 Time used:  0.08 sec
2023-04-02 19:13:20,345 		6816 of 10000 with 98.99% 	 Time used:  0.08 sec
2023-04-02 19:13:20,429 		6840 of 10000 with 98.98% 	 Time used:  0.08 sec
2023-04-02 19:13:20,510 		6864 of 10000 with 98.98% 	 Time used:  0.08 sec
2023-04-02 19:13:20,596 		6888 of 10000 with 98.98% 	 Time used:  0.09 sec
2023-04-02 19:13:20,680 		6912 of 10000 with 98.97% 	 Time used:  0.08 sec
2023-04-02 19:13:20,782 		6936 of 10000 with 98.98% 	 Time used:  0.10 sec
2023-04-02 19:13:20,880 		6960 of 10000 with 98.98% 	 Time used:  0.10 sec
2023-04-02 19:13:20,967 		6984 of 10000 with 98.97% 	 Time used:  0.09 sec
2023-04-02 19:13:21,059 		7008 of 10000 with 98.97% 	 Time used:  0.09 sec
2023-04-02 19:13:21,141 		7032 of 10000 with 98.96% 	 Time used:  0.08 sec
2023-04-02 19:13:21,226 		7056 of 10000 with 98.97% 	 Time used:  0.09 sec
2023-04-02 19:13:21,311 		7080 of 10000 with 98.97% 	 Time used:  0.08 sec
2023-04-02 19:13:21,397 		7104 of 10000 with 98.97% 	 Time used:  0.09 sec
2023-04-02 19:13:21,480 		7128 of 10000 with 98.96% 	 Time used:  0.08 sec
2023-04-02 19:13:21,561 		7152 of 10000 with 98.97% 	 Time used:  0.08 sec
2023-04-02 19:13:21,641 		7176 of 10000 with 98.95% 	 Time used:  0.08 sec
2023-04-02 19:13:21,723 		7200 of 10000 with 98.96% 	 Time used:  0.08 sec
2023-04-02 19:13:21,810 		7224 of 10000 with 98.95% 	 Time used:  0.09 sec
2023-04-02 19:13:21,895 		7248 of 10000 with 98.94% 	 Time used:  0.08 sec
2023-04-02 19:13:21,984 		7272 of 10000 with 98.94% 	 Time used:  0.09 sec
2023-04-02 19:13:22,069 		7296 of 10000 with 98.94% 	 Time used:  0.09 sec
2023-04-02 19:13:22,156 		7320 of 10000 with 98.93% 	 Time used:  0.09 sec
2023-04-02 19:13:22,239 		7344 of 10000 with 98.92% 	 Time used:  0.08 sec
2023-04-02 19:13:22,324 		7368 of 10000 with 98.93% 	 Time used:  0.08 sec
2023-04-02 19:13:22,411 		7392 of 10000 with 98.93% 	 Time used:  0.09 sec
2023-04-02 19:13:22,495 		7416 of 10000 with 98.93% 	 Time used:  0.08 sec
2023-04-02 19:13:22,578 		7440 of 10000 with 98.94% 	 Time used:  0.08 sec
2023-04-02 19:13:22,658 		7464 of 10000 with 98.94% 	 Time used:  0.08 sec
2023-04-02 19:13:22,747 		7488 of 10000 with 98.94% 	 Time used:  0.09 sec
2023-04-02 19:13:22,833 		7512 of 10000 with 98.95% 	 Time used:  0.09 sec
2023-04-02 19:13:22,926 		7536 of 10000 with 98.95% 	 Time used:  0.09 sec
2023-04-02 19:13:23,014 		7560 of 10000 with 98.96% 	 Time used:  0.09 sec
2023-04-02 19:13:23,096 		7584 of 10000 with 98.96% 	 Time used:  0.08 sec
2023-04-02 19:13:23,181 		7608 of 10000 with 98.96% 	 Time used:  0.08 sec
2023-04-02 19:13:23,265 		7632 of 10000 with 98.96% 	 Time used:  0.08 sec
2023-04-02 19:13:23,345 		7656 of 10000 with 98.97% 	 Time used:  0.08 sec
2023-04-02 19:13:23,429 		7680 of 10000 with 98.97% 	 Time used:  0.08 sec
2023-04-02 19:13:23,514 		7704 of 10000 with 98.97% 	 Time used:  0.08 sec
2023-04-02 19:13:23,595 		7728 of 10000 with 98.98% 	 Time used:  0.08 sec
2023-04-02 19:13:23,684 		7752 of 10000 with 98.98% 	 Time used:  0.09 sec
2023-04-02 19:13:23,783 		7776 of 10000 with 98.98% 	 Time used:  0.10 sec
2023-04-02 19:13:23,865 		7800 of 10000 with 98.99% 	 Time used:  0.08 sec
2023-04-02 19:13:23,948 		7824 of 10000 with 98.99% 	 Time used:  0.08 sec
2023-04-02 19:13:24,031 		7848 of 10000 with 98.99% 	 Time used:  0.08 sec
2023-04-02 19:13:24,112 		7872 of 10000 with 99.00% 	 Time used:  0.08 sec
2023-04-02 19:13:24,195 		7896 of 10000 with 99.00% 	 Time used:  0.08 sec
2023-04-02 19:13:24,278 		7920 of 10000 with 99.00% 	 Time used:  0.08 sec
2023-04-02 19:13:24,361 		7944 of 10000 with 99.01% 	 Time used:  0.08 sec
2023-04-02 19:13:24,445 		7968 of 10000 with 99.01% 	 Time used:  0.08 sec
2023-04-02 19:13:24,537 		7992 of 10000 with 99.01% 	 Time used:  0.09 sec
2023-04-02 19:13:24,627 		8016 of 10000 with 99.00% 	 Time used:  0.09 sec
2023-04-02 19:13:24,719 		8040 of 10000 with 99.00% 	 Time used:  0.09 sec
2023-04-02 19:13:24,809 		8064 of 10000 with 99.01% 	 Time used:  0.09 sec
2023-04-02 19:13:24,897 		8088 of 10000 with 99.00% 	 Time used:  0.09 sec
2023-04-02 19:13:24,988 		8112 of 10000 with 99.00% 	 Time used:  0.09 sec
2023-04-02 19:13:25,073 		8136 of 10000 with 99.00% 	 Time used:  0.09 sec
2023-04-02 19:13:25,159 		8160 of 10000 with 99.01% 	 Time used:  0.09 sec
2023-04-02 19:13:25,245 		8184 of 10000 with 99.01% 	 Time used:  0.09 sec
2023-04-02 19:13:25,328 		8208 of 10000 with 99.01% 	 Time used:  0.08 sec
2023-04-02 19:13:25,408 		8232 of 10000 with 99.02% 	 Time used:  0.08 sec
2023-04-02 19:13:25,491 		8256 of 10000 with 99.01% 	 Time used:  0.08 sec
2023-04-02 19:13:25,580 		8280 of 10000 with 99.01% 	 Time used:  0.09 sec
2023-04-02 19:13:25,664 		8304 of 10000 with 99.01% 	 Time used:  0.08 sec
2023-04-02 19:13:25,753 		8328 of 10000 with 99.02% 	 Time used:  0.09 sec
2023-04-02 19:13:25,837 		8352 of 10000 with 99.01% 	 Time used:  0.08 sec
2023-04-02 19:13:25,918 		8376 of 10000 with 99.01% 	 Time used:  0.08 sec
2023-04-02 19:13:26,008 		8400 of 10000 with 99.01% 	 Time used:  0.09 sec
2023-04-02 19:13:26,099 		8424 of 10000 with 99.01% 	 Time used:  0.09 sec
2023-04-02 19:13:26,185 		8448 of 10000 with 99.02% 	 Time used:  0.08 sec
2023-04-02 19:13:26,278 		8472 of 10000 with 99.02% 	 Time used:  0.09 sec
2023-04-02 19:13:26,365 		8496 of 10000 with 99.01% 	 Time used:  0.09 sec
2023-04-02 19:13:26,447 		8520 of 10000 with 99.01% 	 Time used:  0.08 sec
2023-04-02 19:13:26,535 		8544 of 10000 with 99.02% 	 Time used:  0.09 sec
2023-04-02 19:13:26,628 		8568 of 10000 with 99.02% 	 Time used:  0.09 sec
2023-04-02 19:13:26,714 		8592 of 10000 with 99.02% 	 Time used:  0.09 sec
2023-04-02 19:13:26,796 		8616 of 10000 with 99.03% 	 Time used:  0.08 sec
2023-04-02 19:13:26,879 		8640 of 10000 with 99.03% 	 Time used:  0.08 sec
2023-04-02 19:13:26,962 		8664 of 10000 with 99.03% 	 Time used:  0.08 sec
2023-04-02 19:13:27,052 		8688 of 10000 with 99.03% 	 Time used:  0.09 sec
2023-04-02 19:13:27,137 		8712 of 10000 with 99.04% 	 Time used:  0.08 sec
2023-04-02 19:13:27,221 		8736 of 10000 with 99.04% 	 Time used:  0.08 sec
2023-04-02 19:13:27,306 		8760 of 10000 with 99.04% 	 Time used:  0.08 sec
2023-04-02 19:13:27,390 		8784 of 10000 with 99.04% 	 Time used:  0.08 sec
2023-04-02 19:13:27,480 		8808 of 10000 with 99.03% 	 Time used:  0.09 sec
2023-04-02 19:13:27,564 		8832 of 10000 with 99.03% 	 Time used:  0.08 sec
2023-04-02 19:13:27,650 		8856 of 10000 with 99.03% 	 Time used:  0.09 sec
2023-04-02 19:13:27,735 		8880 of 10000 with 99.03% 	 Time used:  0.08 sec
2023-04-02 19:13:27,820 		8904 of 10000 with 99.03% 	 Time used:  0.08 sec
2023-04-02 19:13:27,910 		8928 of 10000 with 99.04% 	 Time used:  0.09 sec
2023-04-02 19:13:27,995 		8952 of 10000 with 99.04% 	 Time used:  0.08 sec
2023-04-02 19:13:28,077 		8976 of 10000 with 99.04% 	 Time used:  0.08 sec
2023-04-02 19:13:28,165 		9000 of 10000 with 99.04% 	 Time used:  0.09 sec
2023-04-02 19:13:28,249 		9024 of 10000 with 99.05% 	 Time used:  0.08 sec
2023-04-02 19:13:28,336 		9048 of 10000 with 99.05% 	 Time used:  0.09 sec
2023-04-02 19:13:28,427 		9072 of 10000 with 99.05% 	 Time used:  0.09 sec
2023-04-02 19:13:28,517 		9096 of 10000 with 99.05% 	 Time used:  0.09 sec
2023-04-02 19:13:28,603 		9120 of 10000 with 99.05% 	 Time used:  0.09 sec
2023-04-02 19:13:28,685 		9144 of 10000 with 99.05% 	 Time used:  0.08 sec
2023-04-02 19:13:28,768 		9168 of 10000 with 99.05% 	 Time used:  0.08 sec
2023-04-02 19:13:28,852 		9192 of 10000 with 99.05% 	 Time used:  0.08 sec
2023-04-02 19:13:28,933 		9216 of 10000 with 99.06% 	 Time used:  0.08 sec
2023-04-02 19:13:29,019 		9240 of 10000 with 99.06% 	 Time used:  0.09 sec
2023-04-02 19:13:29,102 		9264 of 10000 with 99.06% 	 Time used:  0.08 sec
2023-04-02 19:13:29,185 		9288 of 10000 with 99.05% 	 Time used:  0.08 sec
2023-04-02 19:13:29,275 		9312 of 10000 with 99.04% 	 Time used:  0.09 sec
2023-04-02 19:13:29,362 		9336 of 10000 with 99.05% 	 Time used:  0.09 sec
2023-04-02 19:13:29,445 		9360 of 10000 with 99.05% 	 Time used:  0.08 sec
2023-04-02 19:13:29,536 		9384 of 10000 with 99.05% 	 Time used:  0.09 sec
2023-04-02 19:13:29,619 		9408 of 10000 with 99.05% 	 Time used:  0.08 sec
2023-04-02 19:13:29,705 		9432 of 10000 with 99.06% 	 Time used:  0.09 sec
2023-04-02 19:13:29,789 		9456 of 10000 with 99.06% 	 Time used:  0.08 sec
2023-04-02 19:13:29,873 		9480 of 10000 with 99.06% 	 Time used:  0.08 sec
2023-04-02 19:13:29,961 		9504 of 10000 with 99.06% 	 Time used:  0.09 sec
2023-04-02 19:13:30,042 		9528 of 10000 with 99.07% 	 Time used:  0.08 sec
2023-04-02 19:13:30,124 		9552 of 10000 with 99.07% 	 Time used:  0.08 sec
2023-04-02 19:13:30,207 		9576 of 10000 with 99.07% 	 Time used:  0.08 sec
2023-04-02 19:13:30,291 		9600 of 10000 with 99.07% 	 Time used:  0.08 sec
2023-04-02 19:13:30,377 		9624 of 10000 with 99.08% 	 Time used:  0.09 sec
2023-04-02 19:13:30,459 		9648 of 10000 with 99.08% 	 Time used:  0.08 sec
2023-04-02 19:13:30,542 		9672 of 10000 with 99.08% 	 Time used:  0.08 sec
2023-04-02 19:13:30,625 		9696 of 10000 with 99.08% 	 Time used:  0.08 sec
2023-04-02 19:13:30,707 		9720 of 10000 with 99.07% 	 Time used:  0.08 sec
2023-04-02 19:13:30,793 		9744 of 10000 with 99.08% 	 Time used:  0.09 sec
2023-04-02 19:13:30,888 		9768 of 10000 with 99.08% 	 Time used:  0.09 sec
2023-04-02 19:13:30,986 		9792 of 10000 with 99.08% 	 Time used:  0.10 sec
2023-04-02 19:13:31,069 		9816 of 10000 with 99.08% 	 Time used:  0.08 sec
2023-04-02 19:13:31,154 		9840 of 10000 with 99.09% 	 Time used:  0.08 sec
2023-04-02 19:13:31,236 		9864 of 10000 with 99.08% 	 Time used:  0.08 sec
2023-04-02 19:13:31,319 		9888 of 10000 with 99.07% 	 Time used:  0.08 sec
2023-04-02 19:13:31,414 		9912 of 10000 with 99.07% 	 Time used:  0.10 sec
2023-04-02 19:13:31,506 		9936 of 10000 with 99.07% 	 Time used:  0.09 sec
2023-04-02 19:13:31,589 		9960 of 10000 with 99.08% 	 Time used:  0.08 sec
2023-04-02 19:13:31,671 		9984 of 10000 with 99.08% 	 Time used:  0.08 sec
2023-04-02 19:13:31,740 		10000 of 10000 with 99.08% 	 Time used:  0.07 sec
2023-04-02 19:13:31,740 
2023-04-02 19:13:31,741 			Learning rate: weights:   1.000e-04    
2023-04-02 19:13:31,741 			Last test performance: 99.08%
2023-04-02 19:13:31,741 ----------------
2023-04-02 19:13:33,583   63  =>  0    		Training 486 pattern with 100.00% 	Forward time: 	 1.73 sec
2023-04-02 19:13:33,583 			Loss:    1.903e-03    			Backward time: 	 0.11 sec 
2023-04-02 19:13:33,583 ADAM: Layer 0 -> dw_min:9.9999e-01  dw_max:1.0000e+00 lr:1.0000e-04
2023-04-02 19:13:33,583 ADAM: Layer 1 -> dw_min:9.9995e-01  dw_max:1.0000e+00 lr:1.0000e-04
2023-04-02 19:13:33,583 ADAM: Layer 2 -> dw_min:9.9993e-01  dw_max:1.0001e+00 lr:1.0000e-04
2023-04-02 19:13:33,583 ADAM: Layer 3 -> dw_min:9.9996e-01  dw_max:1.0000e+00 lr:1.0000e-04
2023-04-02 19:13:33,599 			Learning rate: weights:   1.000e-04    
2023-04-02 19:13:33,599 			Last test performance: 99.08%
2023-04-02 19:13:33,599 ----------------
2023-04-02 19:13:35,448   63  =>  1    		Training 486 pattern with 100.00% 	Forward time: 	 1.73 sec
2023-04-02 19:13:35,448 			Loss:    2.090e-03    			Backward time: 	 0.11 sec 
2023-04-02 19:13:35,448 ADAM: Layer 0 -> dw_min:9.9999e-01  dw_max:1.0000e+00 lr:1.0000e-04
2023-04-02 19:13:35,448 ADAM: Layer 1 -> dw_min:9.9994e-01  dw_max:1.0001e+00 lr:1.0000e-04
2023-04-02 19:13:35,449 ADAM: Layer 2 -> dw_min:9.9987e-01  dw_max:1.0001e+00 lr:1.0000e-04
2023-04-02 19:13:35,449 ADAM: Layer 3 -> dw_min:9.9994e-01  dw_max:1.0000e+00 lr:1.0000e-04
2023-04-02 19:13:35,524 			Learning rate: weights:   1.000e-04    
2023-04-02 19:13:35,524 			Last test performance: 99.08%
2023-04-02 19:13:35,524 ----------------
2023-04-02 19:13:37,377   63  =>  2    		Training 486 pattern with 100.00% 	Forward time: 	 1.74 sec
2023-04-02 19:13:37,378 			Loss:    2.647e-03    			Backward time: 	 0.11 sec 
2023-04-02 19:13:37,378 ADAM: Layer 0 -> dw_min:9.9998e-01  dw_max:1.0000e+00 lr:1.0000e-04
2023-04-02 19:13:37,378 ADAM: Layer 1 -> dw_min:9.9992e-01  dw_max:1.0001e+00 lr:1.0000e-04
2023-04-02 19:13:37,378 ADAM: Layer 2 -> dw_min:9.9985e-01  dw_max:1.0002e+00 lr:1.0000e-04
2023-04-02 19:13:37,378 ADAM: Layer 3 -> dw_min:9.9995e-01  dw_max:1.0001e+00 lr:1.0000e-04
2023-04-02 19:13:37,395 			Learning rate: weights:   1.000e-04    
2023-04-02 19:13:37,395 			Last test performance: 99.08%
2023-04-02 19:13:37,395 ----------------
2023-04-02 19:13:39,229   63  =>  3    		Training 486 pattern with 100.00% 	Forward time: 	 1.72 sec
2023-04-02 19:13:39,229 			Loss:    1.184e-03    			Backward time: 	 0.11 sec 
2023-04-02 19:13:39,229 ADAM: Layer 0 -> dw_min:9.9998e-01  dw_max:1.0000e+00 lr:1.0000e-04
2023-04-02 19:13:39,230 ADAM: Layer 1 -> dw_min:9.9993e-01  dw_max:1.0001e+00 lr:1.0000e-04
2023-04-02 19:13:39,230 ADAM: Layer 2 -> dw_min:9.9986e-01  dw_max:1.0001e+00 lr:1.0000e-04
2023-04-02 19:13:39,230 ADAM: Layer 3 -> dw_min:9.9995e-01  dw_max:1.0001e+00 lr:1.0000e-04
2023-04-02 19:13:39,246 			Learning rate: weights:   1.000e-04    
2023-04-02 19:13:39,246 			Last test performance: 99.08%
2023-04-02 19:13:39,246 ----------------
2023-04-02 19:13:41,135   63  =>  4    		Training 486 pattern with 100.00% 	Forward time: 	 1.77 sec
2023-04-02 19:13:41,135 			Loss:    1.756e-03    			Backward time: 	 0.11 sec 
2023-04-02 19:13:41,135 ADAM: Layer 0 -> dw_min:9.9998e-01  dw_max:1.0000e+00 lr:1.0000e-04
2023-04-02 19:13:41,135 ADAM: Layer 1 -> dw_min:9.9987e-01  dw_max:1.0001e+00 lr:1.0000e-04
2023-04-02 19:13:41,135 ADAM: Layer 2 -> dw_min:9.9986e-01  dw_max:1.0002e+00 lr:1.0000e-04
2023-04-02 19:13:41,135 ADAM: Layer 3 -> dw_min:9.9995e-01  dw_max:1.0001e+00 lr:1.0000e-04
2023-04-02 19:13:41,151 			Learning rate: weights:   1.000e-04    
2023-04-02 19:13:41,152 			Last test performance: 99.08%
2023-04-02 19:13:41,152 ----------------
2023-04-02 19:13:43,061   63  =>  5    		Training 486 pattern with 100.00% 	Forward time: 	 1.79 sec
2023-04-02 19:13:43,061 			Loss:    1.721e-03    			Backward time: 	 0.11 sec 
2023-04-02 19:13:43,061 ADAM: Layer 0 -> dw_min:9.9999e-01  dw_max:1.0000e+00 lr:1.0000e-04
2023-04-02 19:13:43,061 ADAM: Layer 1 -> dw_min:9.9988e-01  dw_max:1.0001e+00 lr:1.0000e-04
2023-04-02 19:13:43,061 ADAM: Layer 2 -> dw_min:9.9988e-01  dw_max:1.0001e+00 lr:1.0000e-04
2023-04-02 19:13:43,062 ADAM: Layer 3 -> dw_min:9.9996e-01  dw_max:1.0001e+00 lr:1.0000e-04
2023-04-02 19:13:43,122 			Learning rate: weights:   1.000e-04    
2023-04-02 19:13:43,122 			Last test performance: 99.08%
2023-04-02 19:13:43,122 ----------------
2023-04-02 19:13:44,937   63  =>  6    		Training 486 pattern with 99.79% 	Forward time: 	 1.70 sec
2023-04-02 19:13:44,937 			Loss:    2.875e-03    			Backward time: 	 0.11 sec 
2023-04-02 19:13:44,937 ADAM: Layer 0 -> dw_min:9.9998e-01  dw_max:1.0000e+00 lr:1.0000e-04
2023-04-02 19:13:44,937 ADAM: Layer 1 -> dw_min:9.9988e-01  dw_max:1.0001e+00 lr:1.0000e-04
2023-04-02 19:13:44,937 ADAM: Layer 2 -> dw_min:9.9985e-01  dw_max:1.0002e+00 lr:1.0000e-04
2023-04-02 19:13:44,937 ADAM: Layer 3 -> dw_min:9.9996e-01  dw_max:1.0000e+00 lr:1.0000e-04
2023-04-02 19:13:45,009 			Learning rate: weights:   1.000e-04    
2023-04-02 19:13:45,009 			Last test performance: 99.08%
2023-04-02 19:13:45,009 ----------------
2023-04-02 19:13:46,861   63  =>  7    		Training 486 pattern with 100.00% 	Forward time: 	 1.74 sec
2023-04-02 19:13:46,861 			Loss:    5.534e-04    			Backward time: 	 0.11 sec 
2023-04-02 19:13:46,861 ADAM: Layer 0 -> dw_min:9.9999e-01  dw_max:1.0000e+00 lr:1.0000e-04
2023-04-02 19:13:46,861 ADAM: Layer 1 -> dw_min:9.9989e-01  dw_max:1.0001e+00 lr:1.0000e-04
2023-04-02 19:13:46,861 ADAM: Layer 2 -> dw_min:9.9986e-01  dw_max:1.0001e+00 lr:1.0000e-04
2023-04-02 19:13:46,861 ADAM: Layer 3 -> dw_min:9.9996e-01  dw_max:1.0000e+00 lr:1.0000e-04
2023-04-02 19:13:46,932 			Learning rate: weights:   1.000e-04    
2023-04-02 19:13:46,932 			Last test performance: 99.08%
2023-04-02 19:13:46,932 ----------------
2023-04-02 19:13:48,765   63  =>  8    		Training 486 pattern with 99.58% 	Forward time: 	 1.72 sec
2023-04-02 19:13:48,765 			Loss:    1.206e-02    			Backward time: 	 0.11 sec 
2023-04-02 19:13:48,765 ADAM: Layer 0 -> dw_min:9.9999e-01  dw_max:1.0000e+00 lr:1.0000e-04
2023-04-02 19:13:48,765 ADAM: Layer 1 -> dw_min:9.9990e-01  dw_max:1.0001e+00 lr:1.0000e-04
2023-04-02 19:13:48,765 ADAM: Layer 2 -> dw_min:9.9988e-01  dw_max:1.0001e+00 lr:1.0000e-04
2023-04-02 19:13:48,765 ADAM: Layer 3 -> dw_min:9.9992e-01  dw_max:1.0000e+00 lr:1.0000e-04
2023-04-02 19:13:48,781 			Learning rate: weights:   1.000e-04    
2023-04-02 19:13:48,781 			Last test performance: 99.08%
2023-04-02 19:13:48,781 ----------------
2023-04-02 19:13:50,572   63  =>  9    		Training 486 pattern with 100.00% 	Forward time: 	 1.68 sec
2023-04-02 19:13:50,572 			Loss:    7.158e-04    			Backward time: 	 0.11 sec 
2023-04-02 19:13:50,572 ADAM: Layer 0 -> dw_min:9.9999e-01  dw_max:1.0000e+00 lr:1.0000e-04
2023-04-02 19:13:50,572 ADAM: Layer 1 -> dw_min:9.9991e-01  dw_max:1.0001e+00 lr:1.0000e-04
2023-04-02 19:13:50,572 ADAM: Layer 2 -> dw_min:9.9989e-01  dw_max:1.0001e+00 lr:1.0000e-04
2023-04-02 19:13:50,572 ADAM: Layer 3 -> dw_min:9.9993e-01  dw_max:1.0000e+00 lr:1.0000e-04
2023-04-02 19:13:50,589 			Learning rate: weights:   1.000e-04    
2023-04-02 19:13:50,589 			Last test performance: 99.08%
2023-04-02 19:13:50,589 ----------------
2023-04-02 19:13:52,420   63  =>  10   		Training 486 pattern with 100.00% 	Forward time: 	 1.72 sec
2023-04-02 19:13:52,420 			Loss:    3.313e-03    			Backward time: 	 0.11 sec 
2023-04-02 19:13:52,420 ADAM: Layer 0 -> dw_min:9.9999e-01  dw_max:1.0000e+00 lr:1.0000e-04
2023-04-02 19:13:52,420 ADAM: Layer 1 -> dw_min:9.9990e-01  dw_max:1.0001e+00 lr:1.0000e-04
2023-04-02 19:13:52,420 ADAM: Layer 2 -> dw_min:9.9987e-01  dw_max:1.0001e+00 lr:1.0000e-04
2023-04-02 19:13:52,420 ADAM: Layer 3 -> dw_min:9.9993e-01  dw_max:1.0000e+00 lr:1.0000e-04
2023-04-02 19:13:52,491 			Learning rate: weights:   1.000e-04    
2023-04-02 19:13:52,491 			Last test performance: 99.08%
2023-04-02 19:13:52,491 ----------------
2023-04-02 19:13:54,336   63  =>  11   		Training 486 pattern with 100.00% 	Forward time: 	 1.73 sec
2023-04-02 19:13:54,336 			Loss:    1.031e-03    			Backward time: 	 0.11 sec 
2023-04-02 19:13:54,336 ADAM: Layer 0 -> dw_min:9.9999e-01  dw_max:1.0000e+00 lr:1.0000e-04
2023-04-02 19:13:54,336 ADAM: Layer 1 -> dw_min:9.9991e-01  dw_max:1.0001e+00 lr:1.0000e-04
2023-04-02 19:13:54,337 ADAM: Layer 2 -> dw_min:9.9986e-01  dw_max:1.0001e+00 lr:1.0000e-04
2023-04-02 19:13:54,337 ADAM: Layer 3 -> dw_min:9.9994e-01  dw_max:1.0000e+00 lr:1.0000e-04
2023-04-02 19:13:54,409 			Learning rate: weights:   1.000e-04    
2023-04-02 19:13:54,409 			Last test performance: 99.08%
2023-04-02 19:13:54,409 ----------------
2023-04-02 19:13:56,288   63  =>  12   		Training 486 pattern with 100.00% 	Forward time: 	 1.76 sec
2023-04-02 19:13:56,288 			Loss:    5.139e-04    			Backward time: 	 0.11 sec 
2023-04-02 19:13:56,288 ADAM: Layer 0 -> dw_min:9.9999e-01  dw_max:1.0000e+00 lr:1.0000e-04
2023-04-02 19:13:56,288 ADAM: Layer 1 -> dw_min:9.9992e-01  dw_max:1.0001e+00 lr:1.0000e-04
2023-04-02 19:13:56,288 ADAM: Layer 2 -> dw_min:9.9987e-01  dw_max:1.0001e+00 lr:1.0000e-04
2023-04-02 19:13:56,288 ADAM: Layer 3 -> dw_min:9.9995e-01  dw_max:1.0000e+00 lr:1.0000e-04
2023-04-02 19:13:56,361 			Learning rate: weights:   1.000e-04    
2023-04-02 19:13:56,361 			Last test performance: 99.08%
2023-04-02 19:13:56,361 ----------------
2023-04-02 19:13:58,188   63  =>  13   		Training 486 pattern with 99.58% 	Forward time: 	 1.71 sec
2023-04-02 19:13:58,188 			Loss:    6.329e-03    			Backward time: 	 0.11 sec 
2023-04-02 19:13:58,188 ADAM: Layer 0 -> dw_min:9.9998e-01  dw_max:1.0000e+00 lr:1.0000e-04
2023-04-02 19:13:58,188 ADAM: Layer 1 -> dw_min:9.9989e-01  dw_max:1.0001e+00 lr:1.0000e-04
2023-04-02 19:13:58,188 ADAM: Layer 2 -> dw_min:9.9989e-01  dw_max:1.0001e+00 lr:1.0000e-04
2023-04-02 19:13:58,188 ADAM: Layer 3 -> dw_min:9.9990e-01  dw_max:1.0000e+00 lr:1.0000e-04
2023-04-02 19:13:58,229 			Learning rate: weights:   1.000e-04    
2023-04-02 19:13:58,229 			Last test performance: 99.08%
2023-04-02 19:13:58,229 ----------------
2023-04-02 19:14:00,109   63  =>  14   		Training 486 pattern with 99.58% 	Forward time: 	 1.77 sec
2023-04-02 19:14:00,109 			Loss:    5.835e-03    			Backward time: 	 0.11 sec 
2023-04-02 19:14:00,109 ADAM: Layer 0 -> dw_min:9.9998e-01  dw_max:1.0000e+00 lr:1.0000e-04
2023-04-02 19:14:00,110 ADAM: Layer 1 -> dw_min:9.9988e-01  dw_max:1.0001e+00 lr:1.0000e-04
2023-04-02 19:14:00,110 ADAM: Layer 2 -> dw_min:9.9985e-01  dw_max:1.0001e+00 lr:1.0000e-04
2023-04-02 19:14:00,110 ADAM: Layer 3 -> dw_min:9.9991e-01  dw_max:1.0001e+00 lr:1.0000e-04
2023-04-02 19:14:00,181 			Learning rate: weights:   1.000e-04    
2023-04-02 19:14:00,181 			Last test performance: 99.08%
2023-04-02 19:14:00,181 ----------------
2023-04-02 19:14:01,984   63  =>  15   		Training 486 pattern with 99.38% 	Forward time: 	 1.69 sec
2023-04-02 19:14:01,984 			Loss:    1.997e-02    			Backward time: 	 0.11 sec 
2023-04-02 19:14:01,984 ADAM: Layer 0 -> dw_min:9.9998e-01  dw_max:1.0000e+00 lr:1.0000e-04
2023-04-02 19:14:01,985 ADAM: Layer 1 -> dw_min:9.9989e-01  dw_max:1.0001e+00 lr:1.0000e-04
2023-04-02 19:14:01,985 ADAM: Layer 2 -> dw_min:9.9985e-01  dw_max:1.0001e+00 lr:1.0000e-04
2023-04-02 19:14:01,985 ADAM: Layer 3 -> dw_min:9.9992e-01  dw_max:1.0001e+00 lr:1.0000e-04
2023-04-02 19:14:02,057 			Learning rate: weights:   1.000e-04    
2023-04-02 19:14:02,057 			Last test performance: 99.08%
2023-04-02 19:14:02,057 ----------------
2023-04-02 19:14:03,931   63  =>  16   		Training 486 pattern with 100.00% 	Forward time: 	 1.76 sec
2023-04-02 19:14:03,931 			Loss:    1.287e-03    			Backward time: 	 0.11 sec 
2023-04-02 19:14:03,931 ADAM: Layer 0 -> dw_min:9.9998e-01  dw_max:1.0000e+00 lr:1.0000e-04
2023-04-02 19:14:03,932 ADAM: Layer 1 -> dw_min:9.9990e-01  dw_max:1.0001e+00 lr:1.0000e-04
2023-04-02 19:14:03,932 ADAM: Layer 2 -> dw_min:9.9986e-01  dw_max:1.0001e+00 lr:1.0000e-04
2023-04-02 19:14:03,932 ADAM: Layer 3 -> dw_min:9.9993e-01  dw_max:1.0001e+00 lr:1.0000e-04
2023-04-02 19:14:04,080 			Learning rate: weights:   1.000e-04    
2023-04-02 19:14:04,080 			Last test performance: 99.08%
2023-04-02 19:14:04,080 ----------------
2023-04-02 19:14:05,928   63  =>  17   		Training 486 pattern with 99.79% 	Forward time: 	 1.73 sec
2023-04-02 19:14:05,928 			Loss:    8.789e-03    			Backward time: 	 0.11 sec 
2023-04-02 19:14:05,928 ADAM: Layer 0 -> dw_min:9.9997e-01  dw_max:1.0000e+00 lr:1.0000e-04
2023-04-02 19:14:05,928 ADAM: Layer 1 -> dw_min:9.9991e-01  dw_max:1.0001e+00 lr:1.0000e-04
2023-04-02 19:14:05,929 ADAM: Layer 2 -> dw_min:9.9987e-01  dw_max:1.0001e+00 lr:1.0000e-04
2023-04-02 19:14:05,929 ADAM: Layer 3 -> dw_min:9.9994e-01  dw_max:1.0001e+00 lr:1.0000e-04
2023-04-02 19:14:05,948 			Learning rate: weights:   1.000e-04    
2023-04-02 19:14:05,949 			Last test performance: 99.08%
2023-04-02 19:14:05,949 ----------------
2023-04-02 19:14:07,874   63  =>  18   		Training 486 pattern with 100.00% 	Forward time: 	 1.81 sec
2023-04-02 19:14:07,874 			Loss:    1.672e-03    			Backward time: 	 0.11 sec 
2023-04-02 19:14:07,874 ADAM: Layer 0 -> dw_min:9.9997e-01  dw_max:1.0000e+00 lr:1.0000e-04
2023-04-02 19:14:07,874 ADAM: Layer 1 -> dw_min:9.9991e-01  dw_max:1.0001e+00 lr:1.0000e-04
2023-04-02 19:14:07,874 ADAM: Layer 2 -> dw_min:9.9989e-01  dw_max:1.0001e+00 lr:1.0000e-04
2023-04-02 19:14:07,874 ADAM: Layer 3 -> dw_min:9.9994e-01  dw_max:1.0001e+00 lr:1.0000e-04
2023-04-02 19:14:07,948 			Learning rate: weights:   1.000e-04    
2023-04-02 19:14:07,948 			Last test performance: 99.08%
2023-04-02 19:14:07,948 ----------------
2023-04-02 19:14:09,784   63  =>  19   		Training 486 pattern with 100.00% 	Forward time: 	 1.72 sec
2023-04-02 19:14:09,784 			Loss:    5.921e-04    			Backward time: 	 0.11 sec 
2023-04-02 19:14:09,784 ADAM: Layer 0 -> dw_min:9.9998e-01  dw_max:1.0000e+00 lr:1.0000e-04
2023-04-02 19:14:09,784 ADAM: Layer 1 -> dw_min:9.9992e-01  dw_max:1.0001e+00 lr:1.0000e-04
2023-04-02 19:14:09,784 ADAM: Layer 2 -> dw_min:9.9990e-01  dw_max:1.0001e+00 lr:1.0000e-04
2023-04-02 19:14:09,785 ADAM: Layer 3 -> dw_min:9.9995e-01  dw_max:1.0001e+00 lr:1.0000e-04
2023-04-02 19:14:09,856 			Learning rate: weights:   1.000e-04    
2023-04-02 19:14:09,857 			Last test performance: 99.08%
2023-04-02 19:14:09,857 ----------------
2023-04-02 19:14:11,657   63  =>  20   		Training 486 pattern with 99.79% 	Forward time: 	 1.69 sec
2023-04-02 19:14:11,657 			Loss:    3.754e-03    			Backward time: 	 0.11 sec 
2023-04-02 19:14:11,658 ADAM: Layer 0 -> dw_min:9.9998e-01  dw_max:1.0000e+00 lr:1.0000e-04
2023-04-02 19:14:11,658 ADAM: Layer 1 -> dw_min:9.9989e-01  dw_max:1.0001e+00 lr:1.0000e-04
2023-04-02 19:14:11,658 ADAM: Layer 2 -> dw_min:9.9985e-01  dw_max:1.0001e+00 lr:1.0000e-04
2023-04-02 19:14:11,658 ADAM: Layer 3 -> dw_min:9.9993e-01  dw_max:1.0001e+00 lr:1.0000e-04
2023-04-02 19:14:11,733 			Learning rate: weights:   1.000e-04    
2023-04-02 19:14:11,733 			Last test performance: 99.08%
2023-04-02 19:14:11,733 ----------------
2023-04-02 19:14:13,565   63  =>  21   		Training 486 pattern with 99.79% 	Forward time: 	 1.72 sec
2023-04-02 19:14:13,565 			Loss:    4.951e-03    			Backward time: 	 0.11 sec 
2023-04-02 19:14:13,565 ADAM: Layer 0 -> dw_min:9.9998e-01  dw_max:1.0000e+00 lr:1.0000e-04
2023-04-02 19:14:13,565 ADAM: Layer 1 -> dw_min:9.9990e-01  dw_max:1.0001e+00 lr:1.0000e-04
2023-04-02 19:14:13,565 ADAM: Layer 2 -> dw_min:9.9986e-01  dw_max:1.0001e+00 lr:1.0000e-04
2023-04-02 19:14:13,565 ADAM: Layer 3 -> dw_min:9.9994e-01  dw_max:1.0001e+00 lr:1.0000e-04
2023-04-02 19:14:13,641 			Learning rate: weights:   1.000e-04    
2023-04-02 19:14:13,641 			Last test performance: 99.08%
2023-04-02 19:14:13,641 ----------------
2023-04-02 19:14:15,463   63  =>  22   		Training 486 pattern with 99.58% 	Forward time: 	 1.71 sec
2023-04-02 19:14:15,463 			Loss:    1.396e-02    			Backward time: 	 0.11 sec 
2023-04-02 19:14:15,463 ADAM: Layer 0 -> dw_min:9.9998e-01  dw_max:1.0000e+00 lr:1.0000e-04
2023-04-02 19:14:15,463 ADAM: Layer 1 -> dw_min:9.9991e-01  dw_max:1.0001e+00 lr:1.0000e-04
2023-04-02 19:14:15,463 ADAM: Layer 2 -> dw_min:9.9985e-01  dw_max:1.0001e+00 lr:1.0000e-04
2023-04-02 19:14:15,463 ADAM: Layer 3 -> dw_min:9.9990e-01  dw_max:1.0001e+00 lr:1.0000e-04
2023-04-02 19:14:15,480 			Learning rate: weights:   1.000e-04    
2023-04-02 19:14:15,480 			Last test performance: 99.08%
2023-04-02 19:14:15,480 ----------------
2023-04-02 19:14:17,368   63  =>  23   		Training 486 pattern with 99.79% 	Forward time: 	 1.77 sec
2023-04-02 19:14:17,368 			Loss:    2.723e-03    			Backward time: 	 0.11 sec 
2023-04-02 19:14:17,368 ADAM: Layer 0 -> dw_min:9.9998e-01  dw_max:1.0000e+00 lr:1.0000e-04
2023-04-02 19:14:17,369 ADAM: Layer 1 -> dw_min:9.9988e-01  dw_max:1.0001e+00 lr:1.0000e-04
2023-04-02 19:14:17,369 ADAM: Layer 2 -> dw_min:9.9986e-01  dw_max:1.0001e+00 lr:1.0000e-04
2023-04-02 19:14:17,369 ADAM: Layer 3 -> dw_min:9.9991e-01  dw_max:1.0001e+00 lr:1.0000e-04
2023-04-02 19:14:17,442 			Learning rate: weights:   1.000e-04    
2023-04-02 19:14:17,442 			Last test performance: 99.08%
2023-04-02 19:14:17,442 ----------------
2023-04-02 19:14:19,335   63  =>  24   		Training 486 pattern with 100.00% 	Forward time: 	 1.78 sec
2023-04-02 19:14:19,335 			Loss:    2.796e-04    			Backward time: 	 0.11 sec 
2023-04-02 19:14:19,335 ADAM: Layer 0 -> dw_min:9.9998e-01  dw_max:1.0000e+00 lr:1.0000e-04
2023-04-02 19:14:19,336 ADAM: Layer 1 -> dw_min:9.9989e-01  dw_max:1.0001e+00 lr:1.0000e-04
2023-04-02 19:14:19,336 ADAM: Layer 2 -> dw_min:9.9988e-01  dw_max:1.0001e+00 lr:1.0000e-04
2023-04-02 19:14:19,336 ADAM: Layer 3 -> dw_min:9.9992e-01  dw_max:1.0001e+00 lr:1.0000e-04
2023-04-02 19:14:19,394 			Learning rate: weights:   1.000e-04    
2023-04-02 19:14:19,394 			Last test performance: 99.08%
2023-04-02 19:14:19,394 ----------------
2023-04-02 19:14:21,241   63  =>  25   		Training 486 pattern with 100.00% 	Forward time: 	 1.73 sec
2023-04-02 19:14:21,241 			Loss:    8.446e-04    			Backward time: 	 0.11 sec 
2023-04-02 19:14:21,241 ADAM: Layer 0 -> dw_min:9.9998e-01  dw_max:1.0000e+00 lr:1.0000e-04
2023-04-02 19:14:21,242 ADAM: Layer 1 -> dw_min:9.9990e-01  dw_max:1.0001e+00 lr:1.0000e-04
2023-04-02 19:14:21,242 ADAM: Layer 2 -> dw_min:9.9988e-01  dw_max:1.0001e+00 lr:1.0000e-04
2023-04-02 19:14:21,242 ADAM: Layer 3 -> dw_min:9.9993e-01  dw_max:1.0001e+00 lr:1.0000e-04
2023-04-02 19:14:21,258 			Learning rate: weights:   1.000e-04    
2023-04-02 19:14:21,259 			Last test performance: 99.08%
2023-04-02 19:14:21,259 ----------------
2023-04-02 19:14:23,079   63  =>  26   		Training 486 pattern with 99.58% 	Forward time: 	 1.71 sec
2023-04-02 19:14:23,079 			Loss:    2.866e-02    			Backward time: 	 0.11 sec 
2023-04-02 19:14:23,079 ADAM: Layer 0 -> dw_min:9.9998e-01  dw_max:1.0000e+00 lr:1.0000e-04
2023-04-02 19:14:23,080 ADAM: Layer 1 -> dw_min:9.9988e-01  dw_max:1.0001e+00 lr:1.0000e-04
2023-04-02 19:14:23,080 ADAM: Layer 2 -> dw_min:9.9984e-01  dw_max:1.0002e+00 lr:1.0000e-04
2023-04-02 19:14:23,080 ADAM: Layer 3 -> dw_min:9.9989e-01  dw_max:1.0001e+00 lr:1.0000e-04
2023-04-02 19:14:23,096 			Learning rate: weights:   1.000e-04    
2023-04-02 19:14:23,096 			Last test performance: 99.08%
2023-04-02 19:14:23,096 ----------------
2023-04-02 19:14:24,899   63  =>  27   		Training 486 pattern with 99.79% 	Forward time: 	 1.69 sec
2023-04-02 19:14:24,899 			Loss:    3.339e-03    			Backward time: 	 0.11 sec 
2023-04-02 19:14:24,900 ADAM: Layer 0 -> dw_min:9.9998e-01  dw_max:1.0000e+00 lr:1.0000e-04
2023-04-02 19:14:24,900 ADAM: Layer 1 -> dw_min:9.9989e-01  dw_max:1.0001e+00 lr:1.0000e-04
2023-04-02 19:14:24,900 ADAM: Layer 2 -> dw_min:9.9986e-01  dw_max:1.0001e+00 lr:1.0000e-04
2023-04-02 19:14:24,900 ADAM: Layer 3 -> dw_min:9.9990e-01  dw_max:1.0001e+00 lr:1.0000e-04
2023-04-02 19:14:24,953 			Learning rate: weights:   1.000e-04    
2023-04-02 19:14:24,953 			Last test performance: 99.08%
2023-04-02 19:14:24,953 ----------------
2023-04-02 19:14:26,818   63  =>  28   		Training 486 pattern with 100.00% 	Forward time: 	 1.75 sec
2023-04-02 19:14:26,818 			Loss:    1.480e-03    			Backward time: 	 0.11 sec 
2023-04-02 19:14:26,819 ADAM: Layer 0 -> dw_min:9.9998e-01  dw_max:1.0000e+00 lr:1.0000e-04
2023-04-02 19:14:26,819 ADAM: Layer 1 -> dw_min:9.9990e-01  dw_max:1.0001e+00 lr:1.0000e-04
2023-04-02 19:14:26,819 ADAM: Layer 2 -> dw_min:9.9987e-01  dw_max:1.0001e+00 lr:1.0000e-04
2023-04-02 19:14:26,819 ADAM: Layer 3 -> dw_min:9.9991e-01  dw_max:1.0001e+00 lr:1.0000e-04
2023-04-02 19:14:26,836 			Learning rate: weights:   1.000e-04    
2023-04-02 19:14:26,836 			Last test performance: 99.08%
2023-04-02 19:14:26,836 ----------------
2023-04-02 19:14:28,732   63  =>  29   		Training 486 pattern with 100.00% 	Forward time: 	 1.78 sec
2023-04-02 19:14:28,732 			Loss:    1.795e-03    			Backward time: 	 0.11 sec 
2023-04-02 19:14:28,732 ADAM: Layer 0 -> dw_min:9.9998e-01  dw_max:1.0000e+00 lr:1.0000e-04
2023-04-02 19:14:28,732 ADAM: Layer 1 -> dw_min:9.9986e-01  dw_max:1.0001e+00 lr:1.0000e-04
2023-04-02 19:14:28,732 ADAM: Layer 2 -> dw_min:9.9988e-01  dw_max:1.0001e+00 lr:1.0000e-04
2023-04-02 19:14:28,732 ADAM: Layer 3 -> dw_min:9.9991e-01  dw_max:1.0000e+00 lr:1.0000e-04
2023-04-02 19:14:28,747 			Learning rate: weights:   1.000e-04    
2023-04-02 19:14:28,747 			Last test performance: 99.08%
2023-04-02 19:14:28,747 ----------------
2023-04-02 19:14:30,631   63  =>  30   		Training 486 pattern with 99.79% 	Forward time: 	 1.77 sec
2023-04-02 19:14:30,631 			Loss:    1.713e-02    			Backward time: 	 0.11 sec 
2023-04-02 19:14:30,632 ADAM: Layer 0 -> dw_min:9.9998e-01  dw_max:1.0000e+00 lr:1.0000e-04
2023-04-02 19:14:30,632 ADAM: Layer 1 -> dw_min:9.9987e-01  dw_max:1.0001e+00 lr:1.0000e-04
2023-04-02 19:14:30,632 ADAM: Layer 2 -> dw_min:9.9986e-01  dw_max:1.0001e+00 lr:1.0000e-04
2023-04-02 19:14:30,632 ADAM: Layer 3 -> dw_min:9.9992e-01  dw_max:1.0001e+00 lr:1.0000e-04
2023-04-02 19:14:30,689 			Learning rate: weights:   1.000e-04    
2023-04-02 19:14:30,689 			Last test performance: 99.08%
2023-04-02 19:14:30,689 ----------------
2023-04-02 19:14:32,567   63  =>  31   		Training 486 pattern with 99.58% 	Forward time: 	 1.76 sec
2023-04-02 19:14:32,567 			Loss:    1.508e-02    			Backward time: 	 0.11 sec 
2023-04-02 19:14:32,568 ADAM: Layer 0 -> dw_min:9.9998e-01  dw_max:1.0000e+00 lr:1.0000e-04
2023-04-02 19:14:32,568 ADAM: Layer 1 -> dw_min:9.9988e-01  dw_max:1.0001e+00 lr:1.0000e-04
2023-04-02 19:14:32,568 ADAM: Layer 2 -> dw_min:9.9985e-01  dw_max:1.0002e+00 lr:1.0000e-04
2023-04-02 19:14:32,568 ADAM: Layer 3 -> dw_min:9.9992e-01  dw_max:1.0001e+00 lr:1.0000e-04
2023-04-02 19:14:32,583 			Learning rate: weights:   1.000e-04    
2023-04-02 19:14:32,583 			Last test performance: 99.08%
2023-04-02 19:14:32,583 ----------------
2023-04-02 19:14:34,424   63  =>  32   		Training 486 pattern with 100.00% 	Forward time: 	 1.73 sec
2023-04-02 19:14:34,424 			Loss:    1.245e-03    			Backward time: 	 0.11 sec 
2023-04-02 19:14:34,424 ADAM: Layer 0 -> dw_min:9.9998e-01  dw_max:1.0000e+00 lr:1.0000e-04
2023-04-02 19:14:34,424 ADAM: Layer 1 -> dw_min:9.9989e-01  dw_max:1.0001e+00 lr:1.0000e-04
2023-04-02 19:14:34,424 ADAM: Layer 2 -> dw_min:9.9986e-01  dw_max:1.0001e+00 lr:1.0000e-04
2023-04-02 19:14:34,424 ADAM: Layer 3 -> dw_min:9.9993e-01  dw_max:1.0001e+00 lr:1.0000e-04
2023-04-02 19:14:34,441 			Learning rate: weights:   1.000e-04    
2023-04-02 19:14:34,441 			Last test performance: 99.08%
2023-04-02 19:14:34,441 ----------------
2023-04-02 19:14:36,256   63  =>  33   		Training 486 pattern with 99.79% 	Forward time: 	 1.70 sec
2023-04-02 19:14:36,256 			Loss:    4.859e-03    			Backward time: 	 0.11 sec 
2023-04-02 19:14:36,256 ADAM: Layer 0 -> dw_min:9.9999e-01  dw_max:1.0000e+00 lr:1.0000e-04
2023-04-02 19:14:36,256 ADAM: Layer 1 -> dw_min:9.9991e-01  dw_max:1.0001e+00 lr:1.0000e-04
2023-04-02 19:14:36,256 ADAM: Layer 2 -> dw_min:9.9987e-01  dw_max:1.0002e+00 lr:1.0000e-04
2023-04-02 19:14:36,256 ADAM: Layer 3 -> dw_min:9.9990e-01  dw_max:1.0001e+00 lr:1.0000e-04
2023-04-02 19:14:36,272 			Learning rate: weights:   1.000e-04    
2023-04-02 19:14:36,272 			Last test performance: 99.08%
2023-04-02 19:14:36,272 ----------------
2023-04-02 19:14:38,092   63  =>  34   		Training 486 pattern with 99.79% 	Forward time: 	 1.71 sec
2023-04-02 19:14:38,092 			Loss:    1.131e-02    			Backward time: 	 0.11 sec 
2023-04-02 19:14:38,093 ADAM: Layer 0 -> dw_min:9.9999e-01  dw_max:1.0000e+00 lr:1.0000e-04
2023-04-02 19:14:38,093 ADAM: Layer 1 -> dw_min:9.9991e-01  dw_max:1.0001e+00 lr:1.0000e-04
2023-04-02 19:14:38,093 ADAM: Layer 2 -> dw_min:9.9986e-01  dw_max:1.0001e+00 lr:1.0000e-04
2023-04-02 19:14:38,093 ADAM: Layer 3 -> dw_min:9.9991e-01  dw_max:1.0001e+00 lr:1.0000e-04
2023-04-02 19:14:38,165 			Learning rate: weights:   1.000e-04    
2023-04-02 19:14:38,165 			Last test performance: 99.08%
2023-04-02 19:14:38,165 ----------------
2023-04-02 19:14:40,088   63  =>  35   		Training 486 pattern with 100.00% 	Forward time: 	 1.81 sec
2023-04-02 19:14:40,088 			Loss:    5.205e-04    			Backward time: 	 0.11 sec 
2023-04-02 19:14:40,088 ADAM: Layer 0 -> dw_min:9.9999e-01  dw_max:1.0000e+00 lr:1.0000e-04
2023-04-02 19:14:40,088 ADAM: Layer 1 -> dw_min:9.9992e-01  dw_max:1.0001e+00 lr:1.0000e-04
2023-04-02 19:14:40,088 ADAM: Layer 2 -> dw_min:9.9988e-01  dw_max:1.0001e+00 lr:1.0000e-04
2023-04-02 19:14:40,088 ADAM: Layer 3 -> dw_min:9.9992e-01  dw_max:1.0001e+00 lr:1.0000e-04
2023-04-02 19:14:40,103 			Learning rate: weights:   1.000e-04    
2023-04-02 19:14:40,104 			Last test performance: 99.08%
2023-04-02 19:14:40,104 ----------------
2023-04-02 19:14:41,944   63  =>  36   		Training 486 pattern with 100.00% 	Forward time: 	 1.73 sec
2023-04-02 19:14:41,944 			Loss:    6.587e-04    			Backward time: 	 0.11 sec 
2023-04-02 19:14:41,945 ADAM: Layer 0 -> dw_min:9.9999e-01  dw_max:1.0000e+00 lr:1.0000e-04
2023-04-02 19:14:41,945 ADAM: Layer 1 -> dw_min:9.9993e-01  dw_max:1.0001e+00 lr:1.0000e-04
2023-04-02 19:14:41,945 ADAM: Layer 2 -> dw_min:9.9989e-01  dw_max:1.0001e+00 lr:1.0000e-04
2023-04-02 19:14:41,945 ADAM: Layer 3 -> dw_min:9.9993e-01  dw_max:1.0001e+00 lr:1.0000e-04
2023-04-02 19:14:42,048 			Learning rate: weights:   1.000e-04    
2023-04-02 19:14:42,048 			Last test performance: 99.08%
2023-04-02 19:14:42,048 ----------------
2023-04-02 19:14:43,910   63  =>  37   		Training 486 pattern with 100.00% 	Forward time: 	 1.75 sec
2023-04-02 19:14:43,910 			Loss:    7.713e-04    			Backward time: 	 0.11 sec 
2023-04-02 19:14:43,910 ADAM: Layer 0 -> dw_min:9.9999e-01  dw_max:1.0000e+00 lr:1.0000e-04
2023-04-02 19:14:43,910 ADAM: Layer 1 -> dw_min:9.9994e-01  dw_max:1.0001e+00 lr:1.0000e-04
2023-04-02 19:14:43,910 ADAM: Layer 2 -> dw_min:9.9990e-01  dw_max:1.0001e+00 lr:1.0000e-04
2023-04-02 19:14:43,910 ADAM: Layer 3 -> dw_min:9.9993e-01  dw_max:1.0001e+00 lr:1.0000e-04
2023-04-02 19:14:43,929 			Learning rate: weights:   1.000e-04    
2023-04-02 19:14:43,929 			Last test performance: 99.08%
2023-04-02 19:14:43,929 ----------------
2023-04-02 19:14:45,778   63  =>  38   		Training 486 pattern with 99.79% 	Forward time: 	 1.73 sec
2023-04-02 19:14:45,778 			Loss:    5.225e-03    			Backward time: 	 0.11 sec 
2023-04-02 19:14:45,778 ADAM: Layer 0 -> dw_min:9.9999e-01  dw_max:1.0000e+00 lr:1.0000e-04
2023-04-02 19:14:45,778 ADAM: Layer 1 -> dw_min:9.9994e-01  dw_max:1.0001e+00 lr:1.0000e-04
2023-04-02 19:14:45,779 ADAM: Layer 2 -> dw_min:9.9991e-01  dw_max:1.0001e+00 lr:1.0000e-04
2023-04-02 19:14:45,779 ADAM: Layer 3 -> dw_min:9.9994e-01  dw_max:1.0001e+00 lr:1.0000e-04
2023-04-02 19:14:45,808 			Learning rate: weights:   1.000e-04    
2023-04-02 19:14:45,808 			Last test performance: 99.08%
2023-04-02 19:14:45,808 ----------------
2023-04-02 19:14:47,635   63  =>  39   		Training 486 pattern with 100.00% 	Forward time: 	 1.71 sec
2023-04-02 19:14:47,635 			Loss:    1.481e-03    			Backward time: 	 0.11 sec 
2023-04-02 19:14:47,635 ADAM: Layer 0 -> dw_min:9.9999e-01  dw_max:1.0000e+00 lr:1.0000e-04
2023-04-02 19:14:47,635 ADAM: Layer 1 -> dw_min:9.9995e-01  dw_max:1.0000e+00 lr:1.0000e-04
2023-04-02 19:14:47,635 ADAM: Layer 2 -> dw_min:9.9989e-01  dw_max:1.0001e+00 lr:1.0000e-04
2023-04-02 19:14:47,636 ADAM: Layer 3 -> dw_min:9.9995e-01  dw_max:1.0000e+00 lr:1.0000e-04
2023-04-02 19:14:47,726 			Learning rate: weights:   1.000e-04    
2023-04-02 19:14:47,726 			Last test performance: 99.08%
2023-04-02 19:14:47,726 ----------------
2023-04-02 19:14:49,600   63  =>  40   		Training 486 pattern with 99.79% 	Forward time: 	 1.76 sec
2023-04-02 19:14:49,600 			Loss:    3.885e-03    			Backward time: 	 0.11 sec 
2023-04-02 19:14:49,600 ADAM: Layer 0 -> dw_min:9.9997e-01  dw_max:1.0000e+00 lr:1.0000e-04
2023-04-02 19:14:49,600 ADAM: Layer 1 -> dw_min:9.9990e-01  dw_max:1.0001e+00 lr:1.0000e-04
2023-04-02 19:14:49,601 ADAM: Layer 2 -> dw_min:9.9988e-01  dw_max:1.0001e+00 lr:1.0000e-04
2023-04-02 19:14:49,601 ADAM: Layer 3 -> dw_min:9.9995e-01  dw_max:1.0000e+00 lr:1.0000e-04
2023-04-02 19:14:49,661 			Learning rate: weights:   1.000e-04    
2023-04-02 19:14:49,661 			Last test performance: 99.08%
2023-04-02 19:14:49,661 ----------------
2023-04-02 19:14:51,550   63  =>  41   		Training 486 pattern with 100.00% 	Forward time: 	 1.78 sec
2023-04-02 19:14:51,550 			Loss:    2.301e-03    			Backward time: 	 0.11 sec 
2023-04-02 19:14:51,551 ADAM: Layer 0 -> dw_min:9.9998e-01  dw_max:1.0000e+00 lr:1.0000e-04
2023-04-02 19:14:51,551 ADAM: Layer 1 -> dw_min:9.9991e-01  dw_max:1.0001e+00 lr:1.0000e-04
2023-04-02 19:14:51,551 ADAM: Layer 2 -> dw_min:9.9989e-01  dw_max:1.0001e+00 lr:1.0000e-04
2023-04-02 19:14:51,551 ADAM: Layer 3 -> dw_min:9.9996e-01  dw_max:1.0000e+00 lr:1.0000e-04
2023-04-02 19:14:51,610 			Learning rate: weights:   1.000e-04    
2023-04-02 19:14:51,610 			Last test performance: 99.08%
2023-04-02 19:14:51,610 ----------------
2023-04-02 19:14:53,450   63  =>  42   		Training 486 pattern with 100.00% 	Forward time: 	 1.73 sec
2023-04-02 19:14:53,450 			Loss:    9.245e-04    			Backward time: 	 0.11 sec 
2023-04-02 19:14:53,451 ADAM: Layer 0 -> dw_min:9.9998e-01  dw_max:1.0000e+00 lr:1.0000e-04
2023-04-02 19:14:53,451 ADAM: Layer 1 -> dw_min:9.9992e-01  dw_max:1.0001e+00 lr:1.0000e-04
2023-04-02 19:14:53,451 ADAM: Layer 2 -> dw_min:9.9989e-01  dw_max:1.0001e+00 lr:1.0000e-04
2023-04-02 19:14:53,451 ADAM: Layer 3 -> dw_min:9.9996e-01  dw_max:1.0000e+00 lr:1.0000e-04
2023-04-02 19:14:53,537 			Learning rate: weights:   1.000e-04    
2023-04-02 19:14:53,537 			Last test performance: 99.08%
2023-04-02 19:14:53,537 ----------------
2023-04-02 19:14:55,423   63  =>  43   		Training 486 pattern with 99.79% 	Forward time: 	 1.77 sec
2023-04-02 19:14:55,423 			Loss:    4.950e-03    			Backward time: 	 0.11 sec 
2023-04-02 19:14:55,424 ADAM: Layer 0 -> dw_min:9.9998e-01  dw_max:1.0000e+00 lr:1.0000e-04
2023-04-02 19:14:55,424 ADAM: Layer 1 -> dw_min:9.9993e-01  dw_max:1.0001e+00 lr:1.0000e-04
2023-04-02 19:14:55,424 ADAM: Layer 2 -> dw_min:9.9990e-01  dw_max:1.0001e+00 lr:1.0000e-04
2023-04-02 19:14:55,424 ADAM: Layer 3 -> dw_min:9.9992e-01  dw_max:1.0000e+00 lr:1.0000e-04
2023-04-02 19:14:55,440 			Learning rate: weights:   1.000e-04    
2023-04-02 19:14:55,440 			Last test performance: 99.08%
2023-04-02 19:14:55,440 ----------------
2023-04-02 19:14:57,288   63  =>  44   		Training 486 pattern with 99.58% 	Forward time: 	 1.73 sec
2023-04-02 19:14:57,288 			Loss:    7.376e-03    			Backward time: 	 0.11 sec 
2023-04-02 19:14:57,288 ADAM: Layer 0 -> dw_min:9.9997e-01  dw_max:1.0000e+00 lr:1.0000e-04
2023-04-02 19:14:57,288 ADAM: Layer 1 -> dw_min:9.9987e-01  dw_max:1.0001e+00 lr:1.0000e-04
2023-04-02 19:14:57,288 ADAM: Layer 2 -> dw_min:9.9986e-01  dw_max:1.0001e+00 lr:1.0000e-04
2023-04-02 19:14:57,288 ADAM: Layer 3 -> dw_min:9.9993e-01  dw_max:1.0000e+00 lr:1.0000e-04
2023-04-02 19:14:57,383 			Learning rate: weights:   1.000e-04    
2023-04-02 19:14:57,383 			Last test performance: 99.08%
2023-04-02 19:14:57,383 ----------------
2023-04-02 19:14:59,226   63  =>  45   		Training 486 pattern with 100.00% 	Forward time: 	 1.73 sec
2023-04-02 19:14:59,226 			Loss:    1.244e-03    			Backward time: 	 0.11 sec 
2023-04-02 19:14:59,226 ADAM: Layer 0 -> dw_min:9.9998e-01  dw_max:1.0000e+00 lr:1.0000e-04
2023-04-02 19:14:59,227 ADAM: Layer 1 -> dw_min:9.9988e-01  dw_max:1.0001e+00 lr:1.0000e-04
2023-04-02 19:14:59,227 ADAM: Layer 2 -> dw_min:9.9987e-01  dw_max:1.0001e+00 lr:1.0000e-04
2023-04-02 19:14:59,227 ADAM: Layer 3 -> dw_min:9.9994e-01  dw_max:1.0000e+00 lr:1.0000e-04
2023-04-02 19:14:59,284 			Learning rate: weights:   1.000e-04    
2023-04-02 19:14:59,284 			Last test performance: 99.08%
2023-04-02 19:14:59,284 ----------------
2023-04-02 19:15:01,159   63  =>  46   		Training 486 pattern with 100.00% 	Forward time: 	 1.76 sec
2023-04-02 19:15:01,159 			Loss:    1.103e-03    			Backward time: 	 0.11 sec 
2023-04-02 19:15:01,160 ADAM: Layer 0 -> dw_min:9.9998e-01  dw_max:1.0000e+00 lr:1.0000e-04
2023-04-02 19:15:01,160 ADAM: Layer 1 -> dw_min:9.9989e-01  dw_max:1.0001e+00 lr:1.0000e-04
2023-04-02 19:15:01,160 ADAM: Layer 2 -> dw_min:9.9988e-01  dw_max:1.0001e+00 lr:1.0000e-04
2023-04-02 19:15:01,160 ADAM: Layer 3 -> dw_min:9.9994e-01  dw_max:1.0000e+00 lr:1.0000e-04
2023-04-02 19:15:01,201 			Learning rate: weights:   1.000e-04    
2023-04-02 19:15:01,201 			Last test performance: 99.08%
2023-04-02 19:15:01,201 ----------------
2023-04-02 19:15:03,048   63  =>  47   		Training 486 pattern with 99.79% 	Forward time: 	 1.73 sec
2023-04-02 19:15:03,048 			Loss:    6.944e-03    			Backward time: 	 0.11 sec 
2023-04-02 19:15:03,048 ADAM: Layer 0 -> dw_min:9.9998e-01  dw_max:1.0000e+00 lr:1.0000e-04
2023-04-02 19:15:03,048 ADAM: Layer 1 -> dw_min:9.9990e-01  dw_max:1.0001e+00 lr:1.0000e-04
2023-04-02 19:15:03,048 ADAM: Layer 2 -> dw_min:9.9985e-01  dw_max:1.0002e+00 lr:1.0000e-04
2023-04-02 19:15:03,048 ADAM: Layer 3 -> dw_min:9.9995e-01  dw_max:1.0001e+00 lr:1.0000e-04
2023-04-02 19:15:03,115 			Learning rate: weights:   1.000e-04    
2023-04-02 19:15:03,115 			Last test performance: 99.08%
2023-04-02 19:15:03,115 ----------------
2023-04-02 19:15:04,946   63  =>  48   		Training 486 pattern with 100.00% 	Forward time: 	 1.72 sec
2023-04-02 19:15:04,946 			Loss:    2.197e-03    			Backward time: 	 0.11 sec 
2023-04-02 19:15:04,946 ADAM: Layer 0 -> dw_min:9.9998e-01  dw_max:1.0000e+00 lr:1.0000e-04
2023-04-02 19:15:04,946 ADAM: Layer 1 -> dw_min:9.9991e-01  dw_max:1.0001e+00 lr:1.0000e-04
2023-04-02 19:15:04,946 ADAM: Layer 2 -> dw_min:9.9985e-01  dw_max:1.0002e+00 lr:1.0000e-04
2023-04-02 19:15:04,946 ADAM: Layer 3 -> dw_min:9.9991e-01  dw_max:1.0001e+00 lr:1.0000e-04
2023-04-02 19:15:04,980 			Learning rate: weights:   1.000e-04    
2023-04-02 19:15:04,980 			Last test performance: 99.08%
2023-04-02 19:15:04,980 ----------------
2023-04-02 19:15:06,830   63  =>  49   		Training 486 pattern with 99.79% 	Forward time: 	 1.74 sec
2023-04-02 19:15:06,831 			Loss:    2.392e-03    			Backward time: 	 0.11 sec 
2023-04-02 19:15:06,831 ADAM: Layer 0 -> dw_min:9.9998e-01  dw_max:1.0000e+00 lr:1.0000e-04
2023-04-02 19:15:06,831 ADAM: Layer 1 -> dw_min:9.9992e-01  dw_max:1.0001e+00 lr:1.0000e-04
2023-04-02 19:15:06,831 ADAM: Layer 2 -> dw_min:9.9986e-01  dw_max:1.0001e+00 lr:1.0000e-04
2023-04-02 19:15:06,831 ADAM: Layer 3 -> dw_min:9.9991e-01  dw_max:1.0001e+00 lr:1.0000e-04
2023-04-02 19:15:06,859 			Learning rate: weights:   1.000e-04    
2023-04-02 19:15:06,859 			Last test performance: 99.08%
2023-04-02 19:15:06,859 ----------------
2023-04-02 19:15:08,733   63  =>  50   		Training 486 pattern with 100.00% 	Forward time: 	 1.76 sec
2023-04-02 19:15:08,734 			Loss:    9.684e-04    			Backward time: 	 0.11 sec 
2023-04-02 19:15:08,734 ADAM: Layer 0 -> dw_min:9.9998e-01  dw_max:1.0000e+00 lr:1.0000e-04
2023-04-02 19:15:08,734 ADAM: Layer 1 -> dw_min:9.9993e-01  dw_max:1.0001e+00 lr:1.0000e-04
2023-04-02 19:15:08,734 ADAM: Layer 2 -> dw_min:9.9988e-01  dw_max:1.0001e+00 lr:1.0000e-04
2023-04-02 19:15:08,735 ADAM: Layer 3 -> dw_min:9.9992e-01  dw_max:1.0001e+00 lr:1.0000e-04
2023-04-02 19:15:08,774 			Learning rate: weights:   1.000e-04    
2023-04-02 19:15:08,775 			Last test performance: 99.08%
2023-04-02 19:15:08,775 ----------------
2023-04-02 19:15:10,643   63  =>  51   		Training 486 pattern with 99.79% 	Forward time: 	 1.75 sec
2023-04-02 19:15:10,643 			Loss:    1.115e-02    			Backward time: 	 0.11 sec 
2023-04-02 19:15:10,643 ADAM: Layer 0 -> dw_min:9.9999e-01  dw_max:1.0000e+00 lr:1.0000e-04
2023-04-02 19:15:10,644 ADAM: Layer 1 -> dw_min:9.9993e-01  dw_max:1.0001e+00 lr:1.0000e-04
2023-04-02 19:15:10,644 ADAM: Layer 2 -> dw_min:9.9984e-01  dw_max:1.0002e+00 lr:1.0000e-04
2023-04-02 19:15:10,644 ADAM: Layer 3 -> dw_min:9.9993e-01  dw_max:1.0001e+00 lr:1.0000e-04
2023-04-02 19:15:10,716 			Learning rate: weights:   1.000e-04    
2023-04-02 19:15:10,716 			Last test performance: 99.08%
2023-04-02 19:15:10,716 ----------------
2023-04-02 19:15:12,530   63  =>  52   		Training 486 pattern with 100.00% 	Forward time: 	 1.70 sec
2023-04-02 19:15:12,530 			Loss:    1.918e-03    			Backward time: 	 0.11 sec 
2023-04-02 19:15:12,531 ADAM: Layer 0 -> dw_min:9.9999e-01  dw_max:1.0000e+00 lr:1.0000e-04
2023-04-02 19:15:12,531 ADAM: Layer 1 -> dw_min:9.9985e-01  dw_max:1.0001e+00 lr:1.0000e-04
2023-04-02 19:15:12,531 ADAM: Layer 2 -> dw_min:9.9984e-01  dw_max:1.0002e+00 lr:1.0000e-04
2023-04-02 19:15:12,531 ADAM: Layer 3 -> dw_min:9.9994e-01  dw_max:1.0001e+00 lr:1.0000e-04
2023-04-02 19:15:12,547 			Learning rate: weights:   1.000e-04    
2023-04-02 19:15:12,547 			Last test performance: 99.08%
2023-04-02 19:15:12,547 ----------------
2023-04-02 19:15:14,395   63  =>  53   		Training 486 pattern with 100.00% 	Forward time: 	 1.73 sec
2023-04-02 19:15:14,395 			Loss:    1.928e-03    			Backward time: 	 0.11 sec 
2023-04-02 19:15:14,395 ADAM: Layer 0 -> dw_min:9.9998e-01  dw_max:1.0000e+00 lr:1.0000e-04
2023-04-02 19:15:14,395 ADAM: Layer 1 -> dw_min:9.9986e-01  dw_max:1.0001e+00 lr:1.0000e-04
2023-04-02 19:15:14,395 ADAM: Layer 2 -> dw_min:9.9985e-01  dw_max:1.0001e+00 lr:1.0000e-04
2023-04-02 19:15:14,395 ADAM: Layer 3 -> dw_min:9.9994e-01  dw_max:1.0001e+00 lr:1.0000e-04
2023-04-02 19:15:14,411 			Learning rate: weights:   1.000e-04    
2023-04-02 19:15:14,411 			Last test performance: 99.08%
2023-04-02 19:15:14,411 ----------------
2023-04-02 19:15:16,314   63  =>  54   		Training 486 pattern with 100.00% 	Forward time: 	 1.79 sec
2023-04-02 19:15:16,314 			Loss:    1.082e-03    			Backward time: 	 0.11 sec 
2023-04-02 19:15:16,314 ADAM: Layer 0 -> dw_min:9.9999e-01  dw_max:1.0000e+00 lr:1.0000e-04
2023-04-02 19:15:16,314 ADAM: Layer 1 -> dw_min:9.9988e-01  dw_max:1.0001e+00 lr:1.0000e-04
2023-04-02 19:15:16,314 ADAM: Layer 2 -> dw_min:9.9987e-01  dw_max:1.0001e+00 lr:1.0000e-04
2023-04-02 19:15:16,314 ADAM: Layer 3 -> dw_min:9.9995e-01  dw_max:1.0001e+00 lr:1.0000e-04
2023-04-02 19:15:16,390 			Learning rate: weights:   1.000e-04    
2023-04-02 19:15:16,390 			Last test performance: 99.08%
2023-04-02 19:15:16,390 ----------------
2023-04-02 19:15:18,238   63  =>  55   		Training 486 pattern with 99.38% 	Forward time: 	 1.73 sec
2023-04-02 19:15:18,238 			Loss:    9.565e-03    			Backward time: 	 0.11 sec 
2023-04-02 19:15:18,238 ADAM: Layer 0 -> dw_min:9.9998e-01  dw_max:1.0000e+00 lr:1.0000e-04
2023-04-02 19:15:18,238 ADAM: Layer 1 -> dw_min:9.9987e-01  dw_max:1.0001e+00 lr:1.0000e-04
2023-04-02 19:15:18,238 ADAM: Layer 2 -> dw_min:9.9982e-01  dw_max:1.0002e+00 lr:1.0000e-04
2023-04-02 19:15:18,238 ADAM: Layer 3 -> dw_min:9.9991e-01  dw_max:1.0001e+00 lr:1.0000e-04
2023-04-02 19:15:18,295 			Learning rate: weights:   1.000e-04    
2023-04-02 19:15:18,295 			Last test performance: 99.08%
2023-04-02 19:15:18,295 ----------------
2023-04-02 19:15:20,150   63  =>  56   		Training 486 pattern with 100.00% 	Forward time: 	 1.74 sec
2023-04-02 19:15:20,150 			Loss:    9.623e-04    			Backward time: 	 0.11 sec 
2023-04-02 19:15:20,150 ADAM: Layer 0 -> dw_min:9.9998e-01  dw_max:1.0000e+00 lr:1.0000e-04
2023-04-02 19:15:20,150 ADAM: Layer 1 -> dw_min:9.9988e-01  dw_max:1.0001e+00 lr:1.0000e-04
2023-04-02 19:15:20,151 ADAM: Layer 2 -> dw_min:9.9984e-01  dw_max:1.0001e+00 lr:1.0000e-04
2023-04-02 19:15:20,151 ADAM: Layer 3 -> dw_min:9.9992e-01  dw_max:1.0001e+00 lr:1.0000e-04
2023-04-02 19:15:20,230 			Learning rate: weights:   1.000e-04    
2023-04-02 19:15:20,230 			Last test performance: 99.08%
2023-04-02 19:15:20,230 ----------------
2023-04-02 19:15:22,075   63  =>  57   		Training 486 pattern with 100.00% 	Forward time: 	 1.73 sec
2023-04-02 19:15:22,075 			Loss:    8.310e-04    			Backward time: 	 0.11 sec 
2023-04-02 19:15:22,075 ADAM: Layer 0 -> dw_min:9.9998e-01  dw_max:1.0000e+00 lr:1.0000e-04
2023-04-02 19:15:22,075 ADAM: Layer 1 -> dw_min:9.9989e-01  dw_max:1.0001e+00 lr:1.0000e-04
2023-04-02 19:15:22,076 ADAM: Layer 2 -> dw_min:9.9986e-01  dw_max:1.0001e+00 lr:1.0000e-04
2023-04-02 19:15:22,076 ADAM: Layer 3 -> dw_min:9.9993e-01  dw_max:1.0001e+00 lr:1.0000e-04
2023-04-02 19:15:22,149 			Learning rate: weights:   1.000e-04    
2023-04-02 19:15:22,149 			Last test performance: 99.08%
2023-04-02 19:15:22,149 ----------------
2023-04-02 19:15:23,994   63  =>  58   		Training 486 pattern with 100.00% 	Forward time: 	 1.73 sec
2023-04-02 19:15:23,994 			Loss:    1.722e-03    			Backward time: 	 0.11 sec 
2023-04-02 19:15:23,994 ADAM: Layer 0 -> dw_min:9.9998e-01  dw_max:1.0000e+00 lr:1.0000e-04
2023-04-02 19:15:23,994 ADAM: Layer 1 -> dw_min:9.9990e-01  dw_max:1.0001e+00 lr:1.0000e-04
2023-04-02 19:15:23,994 ADAM: Layer 2 -> dw_min:9.9984e-01  dw_max:1.0002e+00 lr:1.0000e-04
2023-04-02 19:15:23,994 ADAM: Layer 3 -> dw_min:9.9994e-01  dw_max:1.0001e+00 lr:1.0000e-04
2023-04-02 19:15:24,150 			Learning rate: weights:   1.000e-04    
2023-04-02 19:15:24,150 			Last test performance: 99.08%
2023-04-02 19:15:24,150 ----------------
2023-04-02 19:15:25,983   63  =>  59   		Training 486 pattern with 99.79% 	Forward time: 	 1.72 sec
2023-04-02 19:15:25,983 			Loss:    1.353e-02    			Backward time: 	 0.11 sec 
2023-04-02 19:15:25,983 ADAM: Layer 0 -> dw_min:9.9998e-01  dw_max:1.0000e+00 lr:1.0000e-04
2023-04-02 19:15:25,983 ADAM: Layer 1 -> dw_min:9.9991e-01  dw_max:1.0001e+00 lr:1.0000e-04
2023-04-02 19:15:25,983 ADAM: Layer 2 -> dw_min:9.9986e-01  dw_max:1.0001e+00 lr:1.0000e-04
2023-04-02 19:15:25,983 ADAM: Layer 3 -> dw_min:9.9994e-01  dw_max:1.0001e+00 lr:1.0000e-04
2023-04-02 19:15:26,000 			Learning rate: weights:   1.000e-04    
2023-04-02 19:15:26,000 			Last test performance: 99.08%
2023-04-02 19:15:26,000 ----------------
2023-04-02 19:15:27,859   63  =>  60   		Training 486 pattern with 99.79% 	Forward time: 	 1.75 sec
2023-04-02 19:15:27,860 			Loss:    2.120e-02    			Backward time: 	 0.11 sec 
2023-04-02 19:15:27,860 ADAM: Layer 0 -> dw_min:9.9998e-01  dw_max:1.0000e+00 lr:1.0000e-04
2023-04-02 19:15:27,860 ADAM: Layer 1 -> dw_min:9.9992e-01  dw_max:1.0001e+00 lr:1.0000e-04
2023-04-02 19:15:27,860 ADAM: Layer 2 -> dw_min:9.9984e-01  dw_max:1.0001e+00 lr:1.0000e-04
2023-04-02 19:15:27,860 ADAM: Layer 3 -> dw_min:9.9987e-01  dw_max:1.0001e+00 lr:1.0000e-04
2023-04-02 19:15:27,876 			Learning rate: weights:   1.000e-04    
2023-04-02 19:15:27,876 			Last test performance: 99.08%
2023-04-02 19:15:27,876 ----------------
2023-04-02 19:15:29,731   63  =>  61   		Training 486 pattern with 99.58% 	Forward time: 	 1.74 sec
2023-04-02 19:15:29,731 			Loss:    2.915e-02    			Backward time: 	 0.11 sec 
2023-04-02 19:15:29,731 ADAM: Layer 0 -> dw_min:9.9998e-01  dw_max:1.0000e+00 lr:1.0000e-04
2023-04-02 19:15:29,731 ADAM: Layer 1 -> dw_min:9.9993e-01  dw_max:1.0001e+00 lr:1.0000e-04
2023-04-02 19:15:29,731 ADAM: Layer 2 -> dw_min:9.9986e-01  dw_max:1.0001e+00 lr:1.0000e-04
2023-04-02 19:15:29,731 ADAM: Layer 3 -> dw_min:9.9988e-01  dw_max:1.0001e+00 lr:1.0000e-04
2023-04-02 19:15:29,807 			Learning rate: weights:   1.000e-04    
2023-04-02 19:15:29,808 			Last test performance: 99.08%
2023-04-02 19:15:29,808 ----------------
2023-04-02 19:15:31,665   63  =>  62   		Training 486 pattern with 99.79% 	Forward time: 	 1.74 sec
2023-04-02 19:15:31,665 			Loss:    3.834e-03    			Backward time: 	 0.11 sec 
2023-04-02 19:15:31,666 ADAM: Layer 0 -> dw_min:9.9998e-01  dw_max:1.0000e+00 lr:1.0000e-04
2023-04-02 19:15:31,666 ADAM: Layer 1 -> dw_min:9.9991e-01  dw_max:1.0001e+00 lr:1.0000e-04
2023-04-02 19:15:31,666 ADAM: Layer 2 -> dw_min:9.9987e-01  dw_max:1.0001e+00 lr:1.0000e-04
2023-04-02 19:15:31,666 ADAM: Layer 3 -> dw_min:9.9989e-01  dw_max:1.0001e+00 lr:1.0000e-04
2023-04-02 19:15:31,681 			Learning rate: weights:   1.000e-04    
2023-04-02 19:15:31,681 			Last test performance: 99.08%
2023-04-02 19:15:31,681 ----------------
2023-04-02 19:15:33,547   63  =>  63   		Training 486 pattern with 100.00% 	Forward time: 	 1.75 sec
2023-04-02 19:15:33,547 			Loss:    1.571e-03    			Backward time: 	 0.11 sec 
2023-04-02 19:15:33,547 ADAM: Layer 0 -> dw_min:9.9999e-01  dw_max:1.0000e+00 lr:1.0000e-04
2023-04-02 19:15:33,547 ADAM: Layer 1 -> dw_min:9.9991e-01  dw_max:1.0001e+00 lr:1.0000e-04
2023-04-02 19:15:33,547 ADAM: Layer 2 -> dw_min:9.9988e-01  dw_max:1.0001e+00 lr:1.0000e-04
2023-04-02 19:15:33,547 ADAM: Layer 3 -> dw_min:9.9990e-01  dw_max:1.0001e+00 lr:1.0000e-04
2023-04-02 19:15:33,566 			Learning rate: weights:   1.000e-04    
2023-04-02 19:15:33,566 			Last test performance: 99.08%
2023-04-02 19:15:33,566 ----------------
2023-04-02 19:15:35,414   63  =>  64   		Training 486 pattern with 100.00% 	Forward time: 	 1.74 sec
2023-04-02 19:15:35,414 			Loss:    1.516e-03    			Backward time: 	 0.11 sec 
2023-04-02 19:15:35,414 ADAM: Layer 0 -> dw_min:9.9998e-01  dw_max:1.0000e+00 lr:1.0000e-04
2023-04-02 19:15:35,414 ADAM: Layer 1 -> dw_min:9.9992e-01  dw_max:1.0001e+00 lr:1.0000e-04
2023-04-02 19:15:35,414 ADAM: Layer 2 -> dw_min:9.9989e-01  dw_max:1.0001e+00 lr:1.0000e-04
2023-04-02 19:15:35,414 ADAM: Layer 3 -> dw_min:9.9991e-01  dw_max:1.0001e+00 lr:1.0000e-04
2023-04-02 19:15:35,489 			Learning rate: weights:   1.000e-04    
2023-04-02 19:15:35,489 			Last test performance: 99.08%
2023-04-02 19:15:35,489 ----------------
2023-04-02 19:15:37,309   63  =>  65   		Training 486 pattern with 99.79% 	Forward time: 	 1.71 sec
2023-04-02 19:15:37,309 			Loss:    6.358e-03    			Backward time: 	 0.11 sec 
2023-04-02 19:15:37,309 ADAM: Layer 0 -> dw_min:9.9999e-01  dw_max:1.0000e+00 lr:1.0000e-04
2023-04-02 19:15:37,309 ADAM: Layer 1 -> dw_min:9.9992e-01  dw_max:1.0001e+00 lr:1.0000e-04
2023-04-02 19:15:37,309 ADAM: Layer 2 -> dw_min:9.9986e-01  dw_max:1.0001e+00 lr:1.0000e-04
2023-04-02 19:15:37,309 ADAM: Layer 3 -> dw_min:9.9992e-01  dw_max:1.0001e+00 lr:1.0000e-04
2023-04-02 19:15:37,366 			Learning rate: weights:   1.000e-04    
2023-04-02 19:15:37,366 			Last test performance: 99.08%
2023-04-02 19:15:37,366 ----------------
2023-04-02 19:15:39,188   63  =>  66   		Training 486 pattern with 100.00% 	Forward time: 	 1.71 sec
2023-04-02 19:15:39,188 			Loss:    9.069e-04    			Backward time: 	 0.11 sec 
2023-04-02 19:15:39,188 ADAM: Layer 0 -> dw_min:9.9999e-01  dw_max:1.0000e+00 lr:1.0000e-04
2023-04-02 19:15:39,189 ADAM: Layer 1 -> dw_min:9.9993e-01  dw_max:1.0001e+00 lr:1.0000e-04
2023-04-02 19:15:39,189 ADAM: Layer 2 -> dw_min:9.9987e-01  dw_max:1.0001e+00 lr:1.0000e-04
2023-04-02 19:15:39,189 ADAM: Layer 3 -> dw_min:9.9993e-01  dw_max:1.0001e+00 lr:1.0000e-04
2023-04-02 19:15:39,258 			Learning rate: weights:   1.000e-04    
2023-04-02 19:15:39,258 			Last test performance: 99.08%
2023-04-02 19:15:39,258 ----------------
2023-04-02 19:15:41,120   63  =>  67   		Training 486 pattern with 99.79% 	Forward time: 	 1.75 sec
2023-04-02 19:15:41,120 			Loss:    2.851e-03    			Backward time: 	 0.11 sec 
2023-04-02 19:15:41,120 ADAM: Layer 0 -> dw_min:9.9998e-01  dw_max:1.0000e+00 lr:1.0000e-04
2023-04-02 19:15:41,120 ADAM: Layer 1 -> dw_min:9.9992e-01  dw_max:1.0001e+00 lr:1.0000e-04
2023-04-02 19:15:41,120 ADAM: Layer 2 -> dw_min:9.9987e-01  dw_max:1.0001e+00 lr:1.0000e-04
2023-04-02 19:15:41,120 ADAM: Layer 3 -> dw_min:9.9994e-01  dw_max:1.0001e+00 lr:1.0000e-04
2023-04-02 19:15:41,136 			Learning rate: weights:   1.000e-04    
2023-04-02 19:15:41,136 			Last test performance: 99.08%
2023-04-02 19:15:41,136 ----------------
2023-04-02 19:15:42,989   63  =>  68   		Training 486 pattern with 99.79% 	Forward time: 	 1.74 sec
2023-04-02 19:15:42,989 			Loss:    2.625e-03    			Backward time: 	 0.11 sec 
2023-04-02 19:15:42,990 ADAM: Layer 0 -> dw_min:9.9999e-01  dw_max:1.0000e+00 lr:1.0000e-04
2023-04-02 19:15:42,990 ADAM: Layer 1 -> dw_min:9.9993e-01  dw_max:1.0001e+00 lr:1.0000e-04
2023-04-02 19:15:42,990 ADAM: Layer 2 -> dw_min:9.9985e-01  dw_max:1.0002e+00 lr:1.0000e-04
2023-04-02 19:15:42,990 ADAM: Layer 3 -> dw_min:9.9994e-01  dw_max:1.0000e+00 lr:1.0000e-04
2023-04-02 19:15:43,162 			Learning rate: weights:   1.000e-04    
2023-04-02 19:15:43,162 			Last test performance: 99.08%
2023-04-02 19:15:43,162 ----------------
2023-04-02 19:15:44,993   63  =>  69   		Training 486 pattern with 99.79% 	Forward time: 	 1.72 sec
2023-04-02 19:15:44,993 			Loss:    4.989e-03    			Backward time: 	 0.11 sec 
2023-04-02 19:15:44,994 ADAM: Layer 0 -> dw_min:9.9998e-01  dw_max:1.0000e+00 lr:1.0000e-04
2023-04-02 19:15:44,994 ADAM: Layer 1 -> dw_min:9.9990e-01  dw_max:1.0001e+00 lr:1.0000e-04
2023-04-02 19:15:44,994 ADAM: Layer 2 -> dw_min:9.9986e-01  dw_max:1.0001e+00 lr:1.0000e-04
2023-04-02 19:15:44,994 ADAM: Layer 3 -> dw_min:9.9995e-01  dw_max:1.0001e+00 lr:1.0000e-04
2023-04-02 19:15:45,031 			Learning rate: weights:   1.000e-04    
2023-04-02 19:15:45,031 			Last test performance: 99.08%
2023-04-02 19:15:45,031 ----------------
2023-04-02 19:15:46,863   63  =>  70   		Training 486 pattern with 100.00% 	Forward time: 	 1.72 sec
2023-04-02 19:15:46,863 			Loss:    1.877e-03    			Backward time: 	 0.11 sec 
2023-04-02 19:15:46,864 ADAM: Layer 0 -> dw_min:9.9998e-01  dw_max:1.0000e+00 lr:1.0000e-04
2023-04-02 19:15:46,864 ADAM: Layer 1 -> dw_min:9.9991e-01  dw_max:1.0001e+00 lr:1.0000e-04
2023-04-02 19:15:46,864 ADAM: Layer 2 -> dw_min:9.9988e-01  dw_max:1.0001e+00 lr:1.0000e-04
2023-04-02 19:15:46,864 ADAM: Layer 3 -> dw_min:9.9995e-01  dw_max:1.0001e+00 lr:1.0000e-04
2023-04-02 19:15:46,940 			Learning rate: weights:   1.000e-04    
2023-04-02 19:15:46,940 			Last test performance: 99.08%
2023-04-02 19:15:46,940 ----------------
2023-04-02 19:15:48,774   63  =>  71   		Training 486 pattern with 99.79% 	Forward time: 	 1.72 sec
2023-04-02 19:15:48,774 			Loss:    5.054e-03    			Backward time: 	 0.11 sec 
2023-04-02 19:15:48,775 ADAM: Layer 0 -> dw_min:9.9998e-01  dw_max:1.0000e+00 lr:1.0000e-04
2023-04-02 19:15:48,775 ADAM: Layer 1 -> dw_min:9.9989e-01  dw_max:1.0001e+00 lr:1.0000e-04
2023-04-02 19:15:48,775 ADAM: Layer 2 -> dw_min:9.9987e-01  dw_max:1.0001e+00 lr:1.0000e-04
2023-04-02 19:15:48,775 ADAM: Layer 3 -> dw_min:9.9996e-01  dw_max:1.0001e+00 lr:1.0000e-04
2023-04-02 19:15:48,850 			Learning rate: weights:   1.000e-04    
2023-04-02 19:15:48,850 			Last test performance: 99.08%
2023-04-02 19:15:48,850 ----------------
2023-04-02 19:15:50,711   63  =>  72   		Training 486 pattern with 99.58% 	Forward time: 	 1.75 sec
2023-04-02 19:15:50,712 			Loss:    1.762e-02    			Backward time: 	 0.11 sec 
2023-04-02 19:15:50,712 ADAM: Layer 0 -> dw_min:9.9998e-01  dw_max:1.0000e+00 lr:1.0000e-04
2023-04-02 19:15:50,712 ADAM: Layer 1 -> dw_min:9.9990e-01  dw_max:1.0001e+00 lr:1.0000e-04
2023-04-02 19:15:50,712 ADAM: Layer 2 -> dw_min:9.9988e-01  dw_max:1.0001e+00 lr:1.0000e-04
2023-04-02 19:15:50,712 ADAM: Layer 3 -> dw_min:9.9996e-01  dw_max:1.0001e+00 lr:1.0000e-04
2023-04-02 19:15:50,823 			Learning rate: weights:   1.000e-04    
2023-04-02 19:15:50,823 			Last test performance: 99.08%
2023-04-02 19:15:50,823 ----------------
2023-04-02 19:15:52,656   63  =>  73   		Training 486 pattern with 99.58% 	Forward time: 	 1.72 sec
2023-04-02 19:15:52,657 			Loss:    1.268e-02    			Backward time: 	 0.11 sec 
2023-04-02 19:15:52,657 ADAM: Layer 0 -> dw_min:9.9998e-01  dw_max:1.0000e+00 lr:1.0000e-04
2023-04-02 19:15:52,657 ADAM: Layer 1 -> dw_min:9.9991e-01  dw_max:1.0001e+00 lr:1.0000e-04
2023-04-02 19:15:52,657 ADAM: Layer 2 -> dw_min:9.9986e-01  dw_max:1.0001e+00 lr:1.0000e-04
2023-04-02 19:15:52,657 ADAM: Layer 3 -> dw_min:9.9992e-01  dw_max:1.0001e+00 lr:1.0000e-04
2023-04-02 19:15:52,723 			Learning rate: weights:   1.000e-04    
2023-04-02 19:15:52,723 			Last test performance: 99.08%
2023-04-02 19:15:52,723 ----------------
2023-04-02 19:15:54,609   63  =>  74   		Training 486 pattern with 100.00% 	Forward time: 	 1.77 sec
2023-04-02 19:15:54,609 			Loss:    1.987e-03    			Backward time: 	 0.11 sec 
2023-04-02 19:15:54,609 ADAM: Layer 0 -> dw_min:9.9998e-01  dw_max:1.0000e+00 lr:1.0000e-04
2023-04-02 19:15:54,609 ADAM: Layer 1 -> dw_min:9.9992e-01  dw_max:1.0001e+00 lr:1.0000e-04
2023-04-02 19:15:54,609 ADAM: Layer 2 -> dw_min:9.9988e-01  dw_max:1.0001e+00 lr:1.0000e-04
2023-04-02 19:15:54,609 ADAM: Layer 3 -> dw_min:9.9993e-01  dw_max:1.0001e+00 lr:1.0000e-04
2023-04-02 19:15:54,625 			Learning rate: weights:   1.000e-04    
2023-04-02 19:15:54,625 			Last test performance: 99.08%
2023-04-02 19:15:54,625 ----------------
2023-04-02 19:15:56,459   63  =>  75   		Training 486 pattern with 100.00% 	Forward time: 	 1.72 sec
2023-04-02 19:15:56,459 			Loss:    1.461e-03    			Backward time: 	 0.11 sec 
2023-04-02 19:15:56,459 ADAM: Layer 0 -> dw_min:9.9998e-01  dw_max:1.0000e+00 lr:1.0000e-04
2023-04-02 19:15:56,460 ADAM: Layer 1 -> dw_min:9.9987e-01  dw_max:1.0001e+00 lr:1.0000e-04
2023-04-02 19:15:56,460 ADAM: Layer 2 -> dw_min:9.9985e-01  dw_max:1.0001e+00 lr:1.0000e-04
2023-04-02 19:15:56,460 ADAM: Layer 3 -> dw_min:9.9994e-01  dw_max:1.0001e+00 lr:1.0000e-04
2023-04-02 19:15:56,476 			Learning rate: weights:   1.000e-04    
2023-04-02 19:15:56,476 			Last test performance: 99.08%
2023-04-02 19:15:56,476 ----------------
2023-04-02 19:15:58,314   63  =>  76   		Training 486 pattern with 99.79% 	Forward time: 	 1.72 sec
2023-04-02 19:15:58,314 			Loss:    3.879e-03    			Backward time: 	 0.11 sec 
2023-04-02 19:15:58,314 ADAM: Layer 0 -> dw_min:9.9998e-01  dw_max:1.0000e+00 lr:1.0000e-04
2023-04-02 19:15:58,315 ADAM: Layer 1 -> dw_min:9.9988e-01  dw_max:1.0001e+00 lr:1.0000e-04
2023-04-02 19:15:58,315 ADAM: Layer 2 -> dw_min:9.9986e-01  dw_max:1.0001e+00 lr:1.0000e-04
2023-04-02 19:15:58,315 ADAM: Layer 3 -> dw_min:9.9994e-01  dw_max:1.0001e+00 lr:1.0000e-04
2023-04-02 19:15:58,405 			Learning rate: weights:   1.000e-04    
2023-04-02 19:15:58,405 			Last test performance: 99.08%
2023-04-02 19:15:58,405 ----------------
2023-04-02 19:16:00,294   63  =>  77   		Training 486 pattern with 100.00% 	Forward time: 	 1.77 sec
2023-04-02 19:16:00,294 			Loss:    2.076e-03    			Backward time: 	 0.11 sec 
2023-04-02 19:16:00,294 ADAM: Layer 0 -> dw_min:9.9998e-01  dw_max:1.0000e+00 lr:1.0000e-04
2023-04-02 19:16:00,294 ADAM: Layer 1 -> dw_min:9.9989e-01  dw_max:1.0001e+00 lr:1.0000e-04
2023-04-02 19:16:00,295 ADAM: Layer 2 -> dw_min:9.9987e-01  dw_max:1.0001e+00 lr:1.0000e-04
2023-04-02 19:16:00,295 ADAM: Layer 3 -> dw_min:9.9995e-01  dw_max:1.0001e+00 lr:1.0000e-04
2023-04-02 19:16:00,311 			Learning rate: weights:   1.000e-04    
2023-04-02 19:16:00,311 			Last test performance: 99.08%
2023-04-02 19:16:00,311 ----------------
2023-04-02 19:16:02,144   63  =>  78   		Training 486 pattern with 100.00% 	Forward time: 	 1.72 sec
2023-04-02 19:16:02,145 			Loss:    9.276e-04    			Backward time: 	 0.11 sec 
2023-04-02 19:16:02,145 ADAM: Layer 0 -> dw_min:9.9999e-01  dw_max:1.0000e+00 lr:1.0000e-04
2023-04-02 19:16:02,145 ADAM: Layer 1 -> dw_min:9.9990e-01  dw_max:1.0001e+00 lr:1.0000e-04
2023-04-02 19:16:02,145 ADAM: Layer 2 -> dw_min:9.9988e-01  dw_max:1.0001e+00 lr:1.0000e-04
2023-04-02 19:16:02,145 ADAM: Layer 3 -> dw_min:9.9996e-01  dw_max:1.0000e+00 lr:1.0000e-04
2023-04-02 19:16:02,185 			Learning rate: weights:   1.000e-04    
2023-04-02 19:16:02,185 			Last test performance: 99.08%
2023-04-02 19:16:02,185 ----------------
2023-04-02 19:16:04,051   63  =>  79   		Training 486 pattern with 99.79% 	Forward time: 	 1.75 sec
2023-04-02 19:16:04,051 			Loss:    1.651e-02    			Backward time: 	 0.11 sec 
2023-04-02 19:16:04,051 ADAM: Layer 0 -> dw_min:9.9999e-01  dw_max:1.0000e+00 lr:1.0000e-04
2023-04-02 19:16:04,051 ADAM: Layer 1 -> dw_min:9.9991e-01  dw_max:1.0001e+00 lr:1.0000e-04
2023-04-02 19:16:04,051 ADAM: Layer 2 -> dw_min:9.9989e-01  dw_max:1.0001e+00 lr:1.0000e-04
2023-04-02 19:16:04,052 ADAM: Layer 3 -> dw_min:9.9996e-01  dw_max:1.0000e+00 lr:1.0000e-04
2023-04-02 19:16:04,078 			Learning rate: weights:   1.000e-04    
2023-04-02 19:16:04,078 			Last test performance: 99.08%
2023-04-02 19:16:04,078 ----------------
2023-04-02 19:16:05,924   63  =>  80   		Training 486 pattern with 100.00% 	Forward time: 	 1.73 sec
2023-04-02 19:16:05,924 			Loss:    1.779e-04    			Backward time: 	 0.11 sec 
2023-04-02 19:16:05,924 ADAM: Layer 0 -> dw_min:9.9999e-01  dw_max:1.0000e+00 lr:1.0000e-04
2023-04-02 19:16:05,924 ADAM: Layer 1 -> dw_min:9.9992e-01  dw_max:1.0001e+00 lr:1.0000e-04
2023-04-02 19:16:05,924 ADAM: Layer 2 -> dw_min:9.9990e-01  dw_max:1.0001e+00 lr:1.0000e-04
2023-04-02 19:16:05,924 ADAM: Layer 3 -> dw_min:9.9996e-01  dw_max:1.0000e+00 lr:1.0000e-04
2023-04-02 19:16:05,940 			Learning rate: weights:   1.000e-04    
2023-04-02 19:16:05,940 			Last test performance: 99.08%
2023-04-02 19:16:05,940 ----------------
2023-04-02 19:16:07,797   63  =>  81   		Training 486 pattern with 99.79% 	Forward time: 	 1.74 sec
2023-04-02 19:16:07,797 			Loss:    2.230e-03    			Backward time: 	 0.11 sec 
2023-04-02 19:16:07,797 ADAM: Layer 0 -> dw_min:9.9998e-01  dw_max:1.0000e+00 lr:1.0000e-04
2023-04-02 19:16:07,798 ADAM: Layer 1 -> dw_min:9.9990e-01  dw_max:1.0001e+00 lr:1.0000e-04
2023-04-02 19:16:07,798 ADAM: Layer 2 -> dw_min:9.9985e-01  dw_max:1.0001e+00 lr:1.0000e-04
2023-04-02 19:16:07,798 ADAM: Layer 3 -> dw_min:9.9994e-01  dw_max:1.0000e+00 lr:1.0000e-04
2023-04-02 19:16:07,914 			Learning rate: weights:   1.000e-04    
2023-04-02 19:16:07,914 			Last test performance: 99.08%
2023-04-02 19:16:07,914 ----------------
2023-04-02 19:16:09,827   63  =>  82   		Training 486 pattern with 99.79% 	Forward time: 	 1.80 sec
2023-04-02 19:16:09,827 			Loss:    4.768e-03    			Backward time: 	 0.11 sec 
2023-04-02 19:16:09,827 ADAM: Layer 0 -> dw_min:9.9999e-01  dw_max:1.0000e+00 lr:1.0000e-04
2023-04-02 19:16:09,827 ADAM: Layer 1 -> dw_min:9.9990e-01  dw_max:1.0001e+00 lr:1.0000e-04
2023-04-02 19:16:09,828 ADAM: Layer 2 -> dw_min:9.9986e-01  dw_max:1.0002e+00 lr:1.0000e-04
2023-04-02 19:16:09,828 ADAM: Layer 3 -> dw_min:9.9987e-01  dw_max:1.0001e+00 lr:1.0000e-04
2023-04-02 19:16:09,846 			Learning rate: weights:   1.000e-04    
2023-04-02 19:16:09,846 			Last test performance: 99.08%
2023-04-02 19:16:09,846 ----------------
2023-04-02 19:16:11,658   63  =>  83   		Training 486 pattern with 100.00% 	Forward time: 	 1.70 sec
2023-04-02 19:16:11,658 			Loss:    1.574e-03    			Backward time: 	 0.11 sec 
2023-04-02 19:16:11,658 ADAM: Layer 0 -> dw_min:9.9999e-01  dw_max:1.0000e+00 lr:1.0000e-04
2023-04-02 19:16:11,659 ADAM: Layer 1 -> dw_min:9.9991e-01  dw_max:1.0001e+00 lr:1.0000e-04
2023-04-02 19:16:11,659 ADAM: Layer 2 -> dw_min:9.9985e-01  dw_max:1.0002e+00 lr:1.0000e-04
2023-04-02 19:16:11,659 ADAM: Layer 3 -> dw_min:9.9988e-01  dw_max:1.0001e+00 lr:1.0000e-04
2023-04-02 19:16:11,730 			Learning rate: weights:   1.000e-04    
2023-04-02 19:16:11,730 			Last test performance: 99.08%
2023-04-02 19:16:11,730 ----------------
2023-04-02 19:16:13,563   63  =>  84   		Training 486 pattern with 99.79% 	Forward time: 	 1.72 sec
2023-04-02 19:16:13,563 			Loss:    5.048e-03    			Backward time: 	 0.11 sec 
2023-04-02 19:16:13,563 ADAM: Layer 0 -> dw_min:9.9998e-01  dw_max:1.0000e+00 lr:1.0000e-04
2023-04-02 19:16:13,564 ADAM: Layer 1 -> dw_min:9.9992e-01  dw_max:1.0001e+00 lr:1.0000e-04
2023-04-02 19:16:13,564 ADAM: Layer 2 -> dw_min:9.9984e-01  dw_max:1.0001e+00 lr:1.0000e-04
2023-04-02 19:16:13,564 ADAM: Layer 3 -> dw_min:9.9989e-01  dw_max:1.0001e+00 lr:1.0000e-04
2023-04-02 19:16:13,580 			Learning rate: weights:   1.000e-04    
2023-04-02 19:16:13,580 			Last test performance: 99.08%
2023-04-02 19:16:13,580 ----------------
2023-04-02 19:16:15,417   63  =>  85   		Training 486 pattern with 99.38% 	Forward time: 	 1.72 sec
2023-04-02 19:16:15,417 			Loss:    1.889e-02    			Backward time: 	 0.11 sec 
2023-04-02 19:16:15,418 ADAM: Layer 0 -> dw_min:9.9998e-01  dw_max:1.0000e+00 lr:1.0000e-04
2023-04-02 19:16:15,418 ADAM: Layer 1 -> dw_min:9.9989e-01  dw_max:1.0001e+00 lr:1.0000e-04
2023-04-02 19:16:15,418 ADAM: Layer 2 -> dw_min:9.9985e-01  dw_max:1.0001e+00 lr:1.0000e-04
2023-04-02 19:16:15,418 ADAM: Layer 3 -> dw_min:9.9990e-01  dw_max:1.0001e+00 lr:1.0000e-04
2023-04-02 19:16:15,497 			Learning rate: weights:   1.000e-04    
2023-04-02 19:16:15,497 			Last test performance: 99.08%
2023-04-02 19:16:15,497 ----------------
2023-04-02 19:16:17,347   63  =>  86   		Training 486 pattern with 100.00% 	Forward time: 	 1.74 sec
2023-04-02 19:16:17,347 			Loss:    8.256e-04    			Backward time: 	 0.11 sec 
2023-04-02 19:16:17,347 ADAM: Layer 0 -> dw_min:9.9999e-01  dw_max:1.0000e+00 lr:1.0000e-04
2023-04-02 19:16:17,347 ADAM: Layer 1 -> dw_min:9.9990e-01  dw_max:1.0001e+00 lr:1.0000e-04
2023-04-02 19:16:17,348 ADAM: Layer 2 -> dw_min:9.9986e-01  dw_max:1.0001e+00 lr:1.0000e-04
2023-04-02 19:16:17,348 ADAM: Layer 3 -> dw_min:9.9991e-01  dw_max:1.0001e+00 lr:1.0000e-04
2023-04-02 19:16:17,442 			Learning rate: weights:   1.000e-04    
2023-04-02 19:16:17,442 			Last test performance: 99.08%
2023-04-02 19:16:17,442 ----------------
2023-04-02 19:16:19,324   63  =>  87   		Training 486 pattern with 100.00% 	Forward time: 	 1.77 sec
2023-04-02 19:16:19,324 			Loss:    7.554e-04    			Backward time: 	 0.11 sec 
2023-04-02 19:16:19,324 ADAM: Layer 0 -> dw_min:9.9999e-01  dw_max:1.0000e+00 lr:1.0000e-04
2023-04-02 19:16:19,324 ADAM: Layer 1 -> dw_min:9.9991e-01  dw_max:1.0001e+00 lr:1.0000e-04
2023-04-02 19:16:19,324 ADAM: Layer 2 -> dw_min:9.9988e-01  dw_max:1.0001e+00 lr:1.0000e-04
2023-04-02 19:16:19,324 ADAM: Layer 3 -> dw_min:9.9992e-01  dw_max:1.0001e+00 lr:1.0000e-04
2023-04-02 19:16:19,382 			Learning rate: weights:   1.000e-04    
2023-04-02 19:16:19,382 			Last test performance: 99.08%
2023-04-02 19:16:19,382 ----------------
2023-04-02 19:16:21,243   63  =>  88   		Training 486 pattern with 99.79% 	Forward time: 	 1.75 sec
2023-04-02 19:16:21,244 			Loss:    4.165e-03    			Backward time: 	 0.11 sec 
2023-04-02 19:16:21,244 ADAM: Layer 0 -> dw_min:9.9998e-01  dw_max:1.0000e+00 lr:1.0000e-04
2023-04-02 19:16:21,244 ADAM: Layer 1 -> dw_min:9.9992e-01  dw_max:1.0001e+00 lr:1.0000e-04
2023-04-02 19:16:21,244 ADAM: Layer 2 -> dw_min:9.9984e-01  dw_max:1.0001e+00 lr:1.0000e-04
2023-04-02 19:16:21,244 ADAM: Layer 3 -> dw_min:9.9993e-01  dw_max:1.0001e+00 lr:1.0000e-04
2023-04-02 19:16:21,261 			Learning rate: weights:   1.000e-04    
2023-04-02 19:16:21,261 			Last test performance: 99.08%
2023-04-02 19:16:21,261 ----------------
2023-04-02 19:16:23,160   63  =>  89   		Training 486 pattern with 100.00% 	Forward time: 	 1.78 sec
2023-04-02 19:16:23,160 			Loss:    3.799e-03    			Backward time: 	 0.11 sec 
2023-04-02 19:16:23,160 ADAM: Layer 0 -> dw_min:9.9998e-01  dw_max:1.0000e+00 lr:1.0000e-04
2023-04-02 19:16:23,160 ADAM: Layer 1 -> dw_min:9.9992e-01  dw_max:1.0001e+00 lr:1.0000e-04
2023-04-02 19:16:23,161 ADAM: Layer 2 -> dw_min:9.9986e-01  dw_max:1.0001e+00 lr:1.0000e-04
2023-04-02 19:16:23,161 ADAM: Layer 3 -> dw_min:9.9992e-01  dw_max:1.0001e+00 lr:1.0000e-04
2023-04-02 19:16:23,180 			Learning rate: weights:   1.000e-04    
2023-04-02 19:16:23,180 			Last test performance: 99.08%
2023-04-02 19:16:23,180 ----------------
2023-04-02 19:16:25,029   63  =>  90   		Training 486 pattern with 99.79% 	Forward time: 	 1.74 sec
2023-04-02 19:16:25,029 			Loss:    5.640e-03    			Backward time: 	 0.11 sec 
2023-04-02 19:16:25,029 ADAM: Layer 0 -> dw_min:9.9998e-01  dw_max:1.0000e+00 lr:1.0000e-04
2023-04-02 19:16:25,029 ADAM: Layer 1 -> dw_min:9.9991e-01  dw_max:1.0001e+00 lr:1.0000e-04
2023-04-02 19:16:25,030 ADAM: Layer 2 -> dw_min:9.9987e-01  dw_max:1.0001e+00 lr:1.0000e-04
2023-04-02 19:16:25,030 ADAM: Layer 3 -> dw_min:9.9993e-01  dw_max:1.0001e+00 lr:1.0000e-04
2023-04-02 19:16:25,160 			Learning rate: weights:   1.000e-04    
2023-04-02 19:16:25,160 			Last test performance: 99.08%
2023-04-02 19:16:25,160 ----------------
2023-04-02 19:16:27,030   63  =>  91   		Training 486 pattern with 100.00% 	Forward time: 	 1.76 sec
2023-04-02 19:16:27,030 			Loss:    4.808e-04    			Backward time: 	 0.11 sec 
2023-04-02 19:16:27,030 ADAM: Layer 0 -> dw_min:9.9999e-01  dw_max:1.0000e+00 lr:1.0000e-04
2023-04-02 19:16:27,030 ADAM: Layer 1 -> dw_min:9.9992e-01  dw_max:1.0001e+00 lr:1.0000e-04
2023-04-02 19:16:27,030 ADAM: Layer 2 -> dw_min:9.9989e-01  dw_max:1.0001e+00 lr:1.0000e-04
2023-04-02 19:16:27,030 ADAM: Layer 3 -> dw_min:9.9993e-01  dw_max:1.0001e+00 lr:1.0000e-04
2023-04-02 19:16:27,202 			Learning rate: weights:   1.000e-04    
2023-04-02 19:16:27,202 			Last test performance: 99.08%
2023-04-02 19:16:27,202 ----------------
2023-04-02 19:16:29,087   63  =>  92   		Training 486 pattern with 99.79% 	Forward time: 	 1.77 sec
2023-04-02 19:16:29,088 			Loss:    1.322e-02    			Backward time: 	 0.11 sec 
2023-04-02 19:16:29,088 ADAM: Layer 0 -> dw_min:9.9999e-01  dw_max:1.0000e+00 lr:1.0000e-04
2023-04-02 19:16:29,088 ADAM: Layer 1 -> dw_min:9.9993e-01  dw_max:1.0001e+00 lr:1.0000e-04
2023-04-02 19:16:29,089 ADAM: Layer 2 -> dw_min:9.9990e-01  dw_max:1.0001e+00 lr:1.0000e-04
2023-04-02 19:16:29,089 ADAM: Layer 3 -> dw_min:9.9994e-01  dw_max:1.0001e+00 lr:1.0000e-04
2023-04-02 19:16:29,161 			Learning rate: weights:   1.000e-04    
2023-04-02 19:16:29,161 			Last test performance: 99.08%
2023-04-02 19:16:29,161 ----------------
2023-04-02 19:16:31,013   63  =>  93   		Training 486 pattern with 99.79% 	Forward time: 	 1.74 sec
2023-04-02 19:16:31,013 			Loss:    2.582e-03    			Backward time: 	 0.11 sec 
2023-04-02 19:16:31,013 ADAM: Layer 0 -> dw_min:9.9999e-01  dw_max:1.0000e+00 lr:1.0000e-04
2023-04-02 19:16:31,013 ADAM: Layer 1 -> dw_min:9.9993e-01  dw_max:1.0001e+00 lr:1.0000e-04
2023-04-02 19:16:31,013 ADAM: Layer 2 -> dw_min:9.9991e-01  dw_max:1.0001e+00 lr:1.0000e-04
2023-04-02 19:16:31,013 ADAM: Layer 3 -> dw_min:9.9995e-01  dw_max:1.0001e+00 lr:1.0000e-04
2023-04-02 19:16:31,030 			Learning rate: weights:   1.000e-04    
2023-04-02 19:16:31,030 			Last test performance: 99.08%
2023-04-02 19:16:31,030 ----------------
2023-04-02 19:16:32,879   63  =>  94   		Training 486 pattern with 100.00% 	Forward time: 	 1.73 sec
2023-04-02 19:16:32,879 			Loss:    4.877e-04    			Backward time: 	 0.11 sec 
2023-04-02 19:16:32,879 ADAM: Layer 0 -> dw_min:9.9999e-01  dw_max:1.0000e+00 lr:1.0000e-04
2023-04-02 19:16:32,879 ADAM: Layer 1 -> dw_min:9.9994e-01  dw_max:1.0001e+00 lr:1.0000e-04
2023-04-02 19:16:32,879 ADAM: Layer 2 -> dw_min:9.9992e-01  dw_max:1.0001e+00 lr:1.0000e-04
2023-04-02 19:16:32,879 ADAM: Layer 3 -> dw_min:9.9995e-01  dw_max:1.0000e+00 lr:1.0000e-04
2023-04-02 19:16:32,896 			Learning rate: weights:   1.000e-04    
2023-04-02 19:16:32,896 			Last test performance: 99.08%
2023-04-02 19:16:32,896 ----------------
2023-04-02 19:16:34,747   63  =>  95   		Training 486 pattern with 99.79% 	Forward time: 	 1.74 sec
2023-04-02 19:16:34,747 			Loss:    5.721e-03    			Backward time: 	 0.11 sec 
2023-04-02 19:16:34,747 ADAM: Layer 0 -> dw_min:9.9998e-01  dw_max:1.0000e+00 lr:1.0000e-04
2023-04-02 19:16:34,748 ADAM: Layer 1 -> dw_min:9.9991e-01  dw_max:1.0001e+00 lr:1.0000e-04
2023-04-02 19:16:34,748 ADAM: Layer 2 -> dw_min:9.9984e-01  dw_max:1.0002e+00 lr:1.0000e-04
2023-04-02 19:16:34,748 ADAM: Layer 3 -> dw_min:9.9986e-01  dw_max:1.0001e+00 lr:1.0000e-04
2023-04-02 19:16:34,764 			Learning rate: weights:   1.000e-04    
2023-04-02 19:16:34,764 			Last test performance: 99.08%
2023-04-02 19:16:34,764 ----------------
2023-04-02 19:16:36,619   63  =>  96   		Training 486 pattern with 100.00% 	Forward time: 	 1.74 sec
2023-04-02 19:16:36,619 			Loss:    1.291e-03    			Backward time: 	 0.11 sec 
2023-04-02 19:16:36,619 ADAM: Layer 0 -> dw_min:9.9998e-01  dw_max:1.0000e+00 lr:1.0000e-04
2023-04-02 19:16:36,619 ADAM: Layer 1 -> dw_min:9.9992e-01  dw_max:1.0001e+00 lr:1.0000e-04
2023-04-02 19:16:36,619 ADAM: Layer 2 -> dw_min:9.9986e-01  dw_max:1.0001e+00 lr:1.0000e-04
2023-04-02 19:16:36,619 ADAM: Layer 3 -> dw_min:9.9988e-01  dw_max:1.0001e+00 lr:1.0000e-04
2023-04-02 19:16:36,691 			Learning rate: weights:   1.000e-04    
2023-04-02 19:16:36,691 			Last test performance: 99.08%
2023-04-02 19:16:36,691 ----------------
2023-04-02 19:16:38,533   63  =>  97   		Training 486 pattern with 100.00% 	Forward time: 	 1.73 sec
2023-04-02 19:16:38,533 			Loss:    1.164e-03    			Backward time: 	 0.11 sec 
2023-04-02 19:16:38,534 ADAM: Layer 0 -> dw_min:9.9998e-01  dw_max:1.0000e+00 lr:1.0000e-04
2023-04-02 19:16:38,534 ADAM: Layer 1 -> dw_min:9.9986e-01  dw_max:1.0001e+00 lr:1.0000e-04
2023-04-02 19:16:38,534 ADAM: Layer 2 -> dw_min:9.9987e-01  dw_max:1.0001e+00 lr:1.0000e-04
2023-04-02 19:16:38,534 ADAM: Layer 3 -> dw_min:9.9989e-01  dw_max:1.0001e+00 lr:1.0000e-04
2023-04-02 19:16:38,606 			Learning rate: weights:   1.000e-04    
2023-04-02 19:16:38,606 			Last test performance: 99.08%
2023-04-02 19:16:38,606 ----------------
2023-04-02 19:16:40,464   63  =>  98   		Training 486 pattern with 100.00% 	Forward time: 	 1.74 sec
2023-04-02 19:16:40,464 			Loss:    1.989e-03    			Backward time: 	 0.11 sec 
2023-04-02 19:16:40,464 ADAM: Layer 0 -> dw_min:9.9998e-01  dw_max:1.0000e+00 lr:1.0000e-04
2023-04-02 19:16:40,464 ADAM: Layer 1 -> dw_min:9.9988e-01  dw_max:1.0001e+00 lr:1.0000e-04
2023-04-02 19:16:40,464 ADAM: Layer 2 -> dw_min:9.9989e-01  dw_max:1.0001e+00 lr:1.0000e-04
2023-04-02 19:16:40,464 ADAM: Layer 3 -> dw_min:9.9990e-01  dw_max:1.0001e+00 lr:1.0000e-04
2023-04-02 19:16:40,537 			Learning rate: weights:   1.000e-04    
2023-04-02 19:16:40,537 			Last test performance: 99.08%
2023-04-02 19:16:40,537 ----------------
2023-04-02 19:16:42,373   63  =>  99   		Training 486 pattern with 100.00% 	Forward time: 	 1.72 sec
2023-04-02 19:16:42,373 			Loss:    2.143e-03    			Backward time: 	 0.11 sec 
2023-04-02 19:16:42,373 ADAM: Layer 0 -> dw_min:9.9999e-01  dw_max:1.0000e+00 lr:1.0000e-04
2023-04-02 19:16:42,373 ADAM: Layer 1 -> dw_min:9.9989e-01  dw_max:1.0001e+00 lr:1.0000e-04
2023-04-02 19:16:42,373 ADAM: Layer 2 -> dw_min:9.9990e-01  dw_max:1.0001e+00 lr:1.0000e-04
2023-04-02 19:16:42,373 ADAM: Layer 3 -> dw_min:9.9991e-01  dw_max:1.0001e+00 lr:1.0000e-04
2023-04-02 19:16:42,445 			Learning rate: weights:   1.000e-04    
2023-04-02 19:16:42,445 			Last test performance: 99.08%
2023-04-02 19:16:42,446 ----------------
2023-04-02 19:16:44,309   63  => 100   		Training 486 pattern with 99.58% 	Forward time: 	 1.75 sec
2023-04-02 19:16:44,309 			Loss:    5.943e-03    			Backward time: 	 0.11 sec 
2023-04-02 19:16:44,309 ADAM: Layer 0 -> dw_min:9.9997e-01  dw_max:1.0000e+00 lr:1.0000e-04
2023-04-02 19:16:44,310 ADAM: Layer 1 -> dw_min:9.9988e-01  dw_max:1.0001e+00 lr:1.0000e-04
2023-04-02 19:16:44,310 ADAM: Layer 2 -> dw_min:9.9986e-01  dw_max:1.0002e+00 lr:1.0000e-04
2023-04-02 19:16:44,310 ADAM: Layer 3 -> dw_min:9.9992e-01  dw_max:1.0001e+00 lr:1.0000e-04
2023-04-02 19:16:44,383 			Learning rate: weights:   1.000e-04    
2023-04-02 19:16:44,383 			Last test performance: 99.08%
2023-04-02 19:16:44,383 ----------------
2023-04-02 19:16:46,292   63  => 101   		Training 486 pattern with 100.00% 	Forward time: 	 1.79 sec
2023-04-02 19:16:46,292 			Loss:    1.199e-03    			Backward time: 	 0.11 sec 
2023-04-02 19:16:46,293 ADAM: Layer 0 -> dw_min:9.9997e-01  dw_max:1.0000e+00 lr:1.0000e-04
2023-04-02 19:16:46,293 ADAM: Layer 1 -> dw_min:9.9989e-01  dw_max:1.0001e+00 lr:1.0000e-04
2023-04-02 19:16:46,293 ADAM: Layer 2 -> dw_min:9.9987e-01  dw_max:1.0001e+00 lr:1.0000e-04
2023-04-02 19:16:46,293 ADAM: Layer 3 -> dw_min:9.9993e-01  dw_max:1.0001e+00 lr:1.0000e-04
2023-04-02 19:16:46,312 			Learning rate: weights:   1.000e-04    
2023-04-02 19:16:46,312 			Last test performance: 99.08%
2023-04-02 19:16:46,312 ----------------
2023-04-02 19:16:48,171   63  => 102   		Training 486 pattern with 99.58% 	Forward time: 	 1.74 sec
2023-04-02 19:16:48,171 			Loss:    5.898e-03    			Backward time: 	 0.11 sec 
2023-04-02 19:16:48,171 ADAM: Layer 0 -> dw_min:9.9997e-01  dw_max:1.0000e+00 lr:1.0000e-04
2023-04-02 19:16:48,171 ADAM: Layer 1 -> dw_min:9.9986e-01  dw_max:1.0001e+00 lr:1.0000e-04
2023-04-02 19:16:48,172 ADAM: Layer 2 -> dw_min:9.9986e-01  dw_max:1.0001e+00 lr:1.0000e-04
2023-04-02 19:16:48,172 ADAM: Layer 3 -> dw_min:9.9994e-01  dw_max:1.0001e+00 lr:1.0000e-04
2023-04-02 19:16:48,229 			Learning rate: weights:   1.000e-04    
2023-04-02 19:16:48,229 			Last test performance: 99.08%
2023-04-02 19:16:48,229 ----------------
2023-04-02 19:16:50,076   63  => 103   		Training 486 pattern with 100.00% 	Forward time: 	 1.73 sec
2023-04-02 19:16:50,076 			Loss:    1.263e-03    			Backward time: 	 0.11 sec 
2023-04-02 19:16:50,077 ADAM: Layer 0 -> dw_min:9.9997e-01  dw_max:1.0000e+00 lr:1.0000e-04
2023-04-02 19:16:50,077 ADAM: Layer 1 -> dw_min:9.9985e-01  dw_max:1.0001e+00 lr:1.0000e-04
2023-04-02 19:16:50,077 ADAM: Layer 2 -> dw_min:9.9984e-01  dw_max:1.0001e+00 lr:1.0000e-04
2023-04-02 19:16:50,077 ADAM: Layer 3 -> dw_min:9.9994e-01  dw_max:1.0001e+00 lr:1.0000e-04
2023-04-02 19:16:50,133 			Learning rate: weights:   1.000e-04    
2023-04-02 19:16:50,134 			Last test performance: 99.08%
2023-04-02 19:16:50,134 ----------------
2023-04-02 19:16:51,993   63  => 104   		Training 486 pattern with 100.00% 	Forward time: 	 1.75 sec
2023-04-02 19:16:51,993 			Loss:    1.397e-03    			Backward time: 	 0.11 sec 
2023-04-02 19:16:51,993 ADAM: Layer 0 -> dw_min:9.9997e-01  dw_max:1.0000e+00 lr:1.0000e-04
2023-04-02 19:16:51,993 ADAM: Layer 1 -> dw_min:9.9987e-01  dw_max:1.0001e+00 lr:1.0000e-04
2023-04-02 19:16:51,994 ADAM: Layer 2 -> dw_min:9.9986e-01  dw_max:1.0001e+00 lr:1.0000e-04
2023-04-02 19:16:51,994 ADAM: Layer 3 -> dw_min:9.9995e-01  dw_max:1.0001e+00 lr:1.0000e-04
2023-04-02 19:16:52,083 			Learning rate: weights:   1.000e-04    
2023-04-02 19:16:52,084 			Last test performance: 99.08%
2023-04-02 19:16:52,084 ----------------
2023-04-02 19:16:53,937   63  => 105   		Training 486 pattern with 100.00% 	Forward time: 	 1.74 sec
2023-04-02 19:16:53,937 			Loss:    2.264e-03    			Backward time: 	 0.11 sec 
2023-04-02 19:16:53,937 ADAM: Layer 0 -> dw_min:9.9998e-01  dw_max:1.0000e+00 lr:1.0000e-04
2023-04-02 19:16:53,937 ADAM: Layer 1 -> dw_min:9.9988e-01  dw_max:1.0001e+00 lr:1.0000e-04
2023-04-02 19:16:53,937 ADAM: Layer 2 -> dw_min:9.9987e-01  dw_max:1.0001e+00 lr:1.0000e-04
2023-04-02 19:16:53,937 ADAM: Layer 3 -> dw_min:9.9995e-01  dw_max:1.0001e+00 lr:1.0000e-04
2023-04-02 19:16:53,953 			Learning rate: weights:   1.000e-04    
2023-04-02 19:16:53,953 			Last test performance: 99.08%
2023-04-02 19:16:53,953 ----------------
2023-04-02 19:16:55,757   63  => 106   		Training 486 pattern with 100.00% 	Forward time: 	 1.69 sec
2023-04-02 19:16:55,757 			Loss:    8.009e-04    			Backward time: 	 0.11 sec 
2023-04-02 19:16:55,757 ADAM: Layer 0 -> dw_min:9.9998e-01  dw_max:1.0000e+00 lr:1.0000e-04
2023-04-02 19:16:55,757 ADAM: Layer 1 -> dw_min:9.9989e-01  dw_max:1.0001e+00 lr:1.0000e-04
2023-04-02 19:16:55,757 ADAM: Layer 2 -> dw_min:9.9989e-01  dw_max:1.0001e+00 lr:1.0000e-04
2023-04-02 19:16:55,757 ADAM: Layer 3 -> dw_min:9.9996e-01  dw_max:1.0001e+00 lr:1.0000e-04
2023-04-02 19:16:55,834 			Learning rate: weights:   1.000e-04    
2023-04-02 19:16:55,834 			Last test performance: 99.08%
2023-04-02 19:16:55,834 ----------------
2023-04-02 19:16:57,684   63  => 107   		Training 486 pattern with 99.58% 	Forward time: 	 1.74 sec
2023-04-02 19:16:57,684 			Loss:    9.708e-03    			Backward time: 	 0.11 sec 
2023-04-02 19:16:57,685 ADAM: Layer 0 -> dw_min:9.9998e-01  dw_max:1.0000e+00 lr:1.0000e-04
2023-04-02 19:16:57,685 ADAM: Layer 1 -> dw_min:9.9988e-01  dw_max:1.0001e+00 lr:1.0000e-04
2023-04-02 19:16:57,685 ADAM: Layer 2 -> dw_min:9.9987e-01  dw_max:1.0001e+00 lr:1.0000e-04
2023-04-02 19:16:57,685 ADAM: Layer 3 -> dw_min:9.9996e-01  dw_max:1.0001e+00 lr:1.0000e-04
2023-04-02 19:16:57,774 			Learning rate: weights:   1.000e-04    
2023-04-02 19:16:57,774 			Last test performance: 99.08%
2023-04-02 19:16:57,774 ----------------
2023-04-02 19:16:59,605   63  => 108   		Training 486 pattern with 100.00% 	Forward time: 	 1.72 sec
2023-04-02 19:16:59,605 			Loss:    8.434e-04    			Backward time: 	 0.11 sec 
2023-04-02 19:16:59,605 ADAM: Layer 0 -> dw_min:9.9998e-01  dw_max:1.0000e+00 lr:1.0000e-04
2023-04-02 19:16:59,606 ADAM: Layer 1 -> dw_min:9.9989e-01  dw_max:1.0001e+00 lr:1.0000e-04
2023-04-02 19:16:59,606 ADAM: Layer 2 -> dw_min:9.9985e-01  dw_max:1.0001e+00 lr:1.0000e-04
2023-04-02 19:16:59,606 ADAM: Layer 3 -> dw_min:9.9997e-01  dw_max:1.0001e+00 lr:1.0000e-04
2023-04-02 19:16:59,649 			Learning rate: weights:   1.000e-04    
2023-04-02 19:16:59,649 			Last test performance: 99.08%
2023-04-02 19:16:59,649 ----------------
2023-04-02 19:17:01,487   63  => 109   		Training 486 pattern with 99.79% 	Forward time: 	 1.72 sec
2023-04-02 19:17:01,487 			Loss:    1.894e-03    			Backward time: 	 0.11 sec 
2023-04-02 19:17:01,487 ADAM: Layer 0 -> dw_min:9.9998e-01  dw_max:1.0000e+00 lr:1.0000e-04
2023-04-02 19:17:01,487 ADAM: Layer 1 -> dw_min:9.9990e-01  dw_max:1.0001e+00 lr:1.0000e-04
2023-04-02 19:17:01,488 ADAM: Layer 2 -> dw_min:9.9987e-01  dw_max:1.0001e+00 lr:1.0000e-04
2023-04-02 19:17:01,488 ADAM: Layer 3 -> dw_min:9.9996e-01  dw_max:1.0001e+00 lr:1.0000e-04
2023-04-02 19:17:01,568 			Learning rate: weights:   1.000e-04    
2023-04-02 19:17:01,568 			Last test performance: 99.08%
2023-04-02 19:17:01,568 ----------------
2023-04-02 19:17:03,374   63  => 110   		Training 486 pattern with 100.00% 	Forward time: 	 1.69 sec
2023-04-02 19:17:03,374 			Loss:    4.852e-04    			Backward time: 	 0.11 sec 
2023-04-02 19:17:03,374 ADAM: Layer 0 -> dw_min:9.9998e-01  dw_max:1.0000e+00 lr:1.0000e-04
2023-04-02 19:17:03,375 ADAM: Layer 1 -> dw_min:9.9991e-01  dw_max:1.0001e+00 lr:1.0000e-04
2023-04-02 19:17:03,375 ADAM: Layer 2 -> dw_min:9.9988e-01  dw_max:1.0001e+00 lr:1.0000e-04
2023-04-02 19:17:03,375 ADAM: Layer 3 -> dw_min:9.9997e-01  dw_max:1.0001e+00 lr:1.0000e-04
2023-04-02 19:17:03,424 			Learning rate: weights:   1.000e-04    
2023-04-02 19:17:03,424 			Last test performance: 99.08%
2023-04-02 19:17:03,424 ----------------
2023-04-02 19:17:05,329   63  => 111   		Training 486 pattern with 100.00% 	Forward time: 	 1.79 sec
2023-04-02 19:17:05,329 			Loss:    5.537e-04    			Backward time: 	 0.11 sec 
2023-04-02 19:17:05,329 ADAM: Layer 0 -> dw_min:9.9998e-01  dw_max:1.0000e+00 lr:1.0000e-04
2023-04-02 19:17:05,329 ADAM: Layer 1 -> dw_min:9.9992e-01  dw_max:1.0001e+00 lr:1.0000e-04
2023-04-02 19:17:05,329 ADAM: Layer 2 -> dw_min:9.9989e-01  dw_max:1.0001e+00 lr:1.0000e-04
2023-04-02 19:17:05,330 ADAM: Layer 3 -> dw_min:9.9997e-01  dw_max:1.0001e+00 lr:1.0000e-04
2023-04-02 19:17:05,424 			Learning rate: weights:   1.000e-04    
2023-04-02 19:17:05,424 			Last test performance: 99.08%
2023-04-02 19:17:05,424 ----------------
2023-04-02 19:17:07,265   63  => 112   		Training 486 pattern with 99.79% 	Forward time: 	 1.73 sec
2023-04-02 19:17:07,265 			Loss:    4.812e-03    			Backward time: 	 0.11 sec 
2023-04-02 19:17:07,265 ADAM: Layer 0 -> dw_min:9.9998e-01  dw_max:1.0000e+00 lr:1.0000e-04
2023-04-02 19:17:07,265 ADAM: Layer 1 -> dw_min:9.9990e-01  dw_max:1.0001e+00 lr:1.0000e-04
2023-04-02 19:17:07,265 ADAM: Layer 2 -> dw_min:9.9985e-01  dw_max:1.0002e+00 lr:1.0000e-04
2023-04-02 19:17:07,266 ADAM: Layer 3 -> dw_min:9.9994e-01  dw_max:1.0001e+00 lr:1.0000e-04
2023-04-02 19:17:07,322 			Learning rate: weights:   1.000e-04    
2023-04-02 19:17:07,322 			Last test performance: 99.08%
2023-04-02 19:17:07,322 ----------------
2023-04-02 19:17:09,143   63  => 113   		Training 486 pattern with 99.79% 	Forward time: 	 1.71 sec
2023-04-02 19:17:09,143 			Loss:    1.984e-03    			Backward time: 	 0.11 sec 
2023-04-02 19:17:09,143 ADAM: Layer 0 -> dw_min:9.9998e-01  dw_max:1.0000e+00 lr:1.0000e-04
2023-04-02 19:17:09,143 ADAM: Layer 1 -> dw_min:9.9991e-01  dw_max:1.0001e+00 lr:1.0000e-04
2023-04-02 19:17:09,144 ADAM: Layer 2 -> dw_min:9.9987e-01  dw_max:1.0001e+00 lr:1.0000e-04
2023-04-02 19:17:09,144 ADAM: Layer 3 -> dw_min:9.9995e-01  dw_max:1.0001e+00 lr:1.0000e-04
2023-04-02 19:17:09,215 			Learning rate: weights:   1.000e-04    
2023-04-02 19:17:09,215 			Last test performance: 99.08%
2023-04-02 19:17:09,215 ----------------
2023-04-02 19:17:11,094   63  => 114   		Training 486 pattern with 99.79% 	Forward time: 	 1.76 sec
2023-04-02 19:17:11,094 			Loss:    3.601e-03    			Backward time: 	 0.11 sec 
2023-04-02 19:17:11,094 ADAM: Layer 0 -> dw_min:9.9998e-01  dw_max:1.0000e+00 lr:1.0000e-04
2023-04-02 19:17:11,094 ADAM: Layer 1 -> dw_min:9.9990e-01  dw_max:1.0001e+00 lr:1.0000e-04
2023-04-02 19:17:11,094 ADAM: Layer 2 -> dw_min:9.9988e-01  dw_max:1.0001e+00 lr:1.0000e-04
2023-04-02 19:17:11,094 ADAM: Layer 3 -> dw_min:9.9995e-01  dw_max:1.0001e+00 lr:1.0000e-04
2023-04-02 19:17:11,127 			Learning rate: weights:   1.000e-04    
2023-04-02 19:17:11,127 			Last test performance: 99.08%
2023-04-02 19:17:11,127 ----------------
2023-04-02 19:17:12,966   63  => 115   		Training 486 pattern with 100.00% 	Forward time: 	 1.72 sec
2023-04-02 19:17:12,966 			Loss:    1.735e-03    			Backward time: 	 0.11 sec 
2023-04-02 19:17:12,967 ADAM: Layer 0 -> dw_min:9.9998e-01  dw_max:1.0000e+00 lr:1.0000e-04
2023-04-02 19:17:12,967 ADAM: Layer 1 -> dw_min:9.9989e-01  dw_max:1.0001e+00 lr:1.0000e-04
2023-04-02 19:17:12,967 ADAM: Layer 2 -> dw_min:9.9985e-01  dw_max:1.0001e+00 lr:1.0000e-04
2023-04-02 19:17:12,967 ADAM: Layer 3 -> dw_min:9.9996e-01  dw_max:1.0001e+00 lr:1.0000e-04
2023-04-02 19:17:12,982 			Learning rate: weights:   1.000e-04    
2023-04-02 19:17:12,982 			Last test performance: 99.08%
2023-04-02 19:17:12,982 ----------------
2023-04-02 19:17:14,839   63  => 116   		Training 486 pattern with 100.00% 	Forward time: 	 1.74 sec
2023-04-02 19:17:14,840 			Loss:    1.121e-03    			Backward time: 	 0.11 sec 
2023-04-02 19:17:14,840 ADAM: Layer 0 -> dw_min:9.9998e-01  dw_max:1.0000e+00 lr:1.0000e-04
2023-04-02 19:17:14,840 ADAM: Layer 1 -> dw_min:9.9990e-01  dw_max:1.0001e+00 lr:1.0000e-04
2023-04-02 19:17:14,840 ADAM: Layer 2 -> dw_min:9.9986e-01  dw_max:1.0001e+00 lr:1.0000e-04
2023-04-02 19:17:14,840 ADAM: Layer 3 -> dw_min:9.9996e-01  dw_max:1.0001e+00 lr:1.0000e-04
2023-04-02 19:17:14,855 			Learning rate: weights:   1.000e-04    
2023-04-02 19:17:14,855 			Last test performance: 99.08%
2023-04-02 19:17:14,856 ----------------
2023-04-02 19:17:16,721   63  => 117   		Training 486 pattern with 99.79% 	Forward time: 	 1.75 sec
2023-04-02 19:17:16,721 			Loss:    6.072e-03    			Backward time: 	 0.11 sec 
2023-04-02 19:17:16,721 ADAM: Layer 0 -> dw_min:9.9998e-01  dw_max:1.0000e+00 lr:1.0000e-04
2023-04-02 19:17:16,722 ADAM: Layer 1 -> dw_min:9.9991e-01  dw_max:1.0001e+00 lr:1.0000e-04
2023-04-02 19:17:16,722 ADAM: Layer 2 -> dw_min:9.9988e-01  dw_max:1.0001e+00 lr:1.0000e-04
2023-04-02 19:17:16,722 ADAM: Layer 3 -> dw_min:9.9997e-01  dw_max:1.0001e+00 lr:1.0000e-04
2023-04-02 19:17:16,740 			Learning rate: weights:   1.000e-04    
2023-04-02 19:17:16,740 			Last test performance: 99.08%
2023-04-02 19:17:16,740 ----------------
2023-04-02 19:17:18,558   63  => 118   		Training 486 pattern with 99.79% 	Forward time: 	 1.71 sec
2023-04-02 19:17:18,558 			Loss:    8.751e-03    			Backward time: 	 0.11 sec 
2023-04-02 19:17:18,559 ADAM: Layer 0 -> dw_min:9.9998e-01  dw_max:1.0000e+00 lr:1.0000e-04
2023-04-02 19:17:18,559 ADAM: Layer 1 -> dw_min:9.9992e-01  dw_max:1.0001e+00 lr:1.0000e-04
2023-04-02 19:17:18,559 ADAM: Layer 2 -> dw_min:9.9986e-01  dw_max:1.0001e+00 lr:1.0000e-04
2023-04-02 19:17:18,559 ADAM: Layer 3 -> dw_min:9.9997e-01  dw_max:1.0001e+00 lr:1.0000e-04
2023-04-02 19:17:18,575 			Learning rate: weights:   1.000e-04    
2023-04-02 19:17:18,575 			Last test performance: 99.08%
2023-04-02 19:17:18,575 ----------------
2023-04-02 19:17:20,400   63  => 119   		Training 486 pattern with 100.00% 	Forward time: 	 1.71 sec
2023-04-02 19:17:20,400 			Loss:    1.327e-03    			Backward time: 	 0.11 sec 
2023-04-02 19:17:20,401 ADAM: Layer 0 -> dw_min:9.9999e-01  dw_max:1.0000e+00 lr:1.0000e-04
2023-04-02 19:17:20,401 ADAM: Layer 1 -> dw_min:9.9992e-01  dw_max:1.0001e+00 lr:1.0000e-04
2023-04-02 19:17:20,401 ADAM: Layer 2 -> dw_min:9.9988e-01  dw_max:1.0002e+00 lr:1.0000e-04
2023-04-02 19:17:20,401 ADAM: Layer 3 -> dw_min:9.9993e-01  dw_max:1.0001e+00 lr:1.0000e-04
2023-04-02 19:17:20,470 			Learning rate: weights:   1.000e-04    
2023-04-02 19:17:20,470 			Last test performance: 99.08%
2023-04-02 19:17:20,470 ----------------
2023-04-02 19:17:22,298   63  => 120   		Training 486 pattern with 99.79% 	Forward time: 	 1.71 sec
2023-04-02 19:17:22,298 			Loss:    1.469e-02    			Backward time: 	 0.11 sec 
2023-04-02 19:17:22,299 ADAM: Layer 0 -> dw_min:9.9999e-01  dw_max:1.0000e+00 lr:1.0000e-04
2023-04-02 19:17:22,299 ADAM: Layer 1 -> dw_min:9.9993e-01  dw_max:1.0001e+00 lr:1.0000e-04
2023-04-02 19:17:22,299 ADAM: Layer 2 -> dw_min:9.9986e-01  dw_max:1.0001e+00 lr:1.0000e-04
2023-04-02 19:17:22,299 ADAM: Layer 3 -> dw_min:9.9994e-01  dw_max:1.0000e+00 lr:1.0000e-04
2023-04-02 19:17:22,314 			Learning rate: weights:   1.000e-04    
2023-04-02 19:17:22,314 			Last test performance: 99.08%
2023-04-02 19:17:22,314 ----------------
2023-04-02 19:17:24,166   63  => 121   		Training 486 pattern with 99.58% 	Forward time: 	 1.74 sec
2023-04-02 19:17:24,166 			Loss:    5.557e-03    			Backward time: 	 0.11 sec 
2023-04-02 19:17:24,166 ADAM: Layer 0 -> dw_min:9.9998e-01  dw_max:1.0000e+00 lr:1.0000e-04
2023-04-02 19:17:24,166 ADAM: Layer 1 -> dw_min:9.9989e-01  dw_max:1.0001e+00 lr:1.0000e-04
2023-04-02 19:17:24,166 ADAM: Layer 2 -> dw_min:9.9985e-01  dw_max:1.0001e+00 lr:1.0000e-04
2023-04-02 19:17:24,167 ADAM: Layer 3 -> dw_min:9.9995e-01  dw_max:1.0001e+00 lr:1.0000e-04
2023-04-02 19:17:24,239 			Learning rate: weights:   1.000e-04    
2023-04-02 19:17:24,239 			Last test performance: 99.08%
2023-04-02 19:17:24,239 ----------------
2023-04-02 19:17:26,081   63  => 122   		Training 486 pattern with 99.58% 	Forward time: 	 1.73 sec
2023-04-02 19:17:26,081 			Loss:    7.940e-03    			Backward time: 	 0.11 sec 
2023-04-02 19:17:26,082 ADAM: Layer 0 -> dw_min:9.9996e-01  dw_max:1.0000e+00 lr:1.0000e-04
2023-04-02 19:17:26,082 ADAM: Layer 1 -> dw_min:9.9986e-01  dw_max:1.0001e+00 lr:1.0000e-04
2023-04-02 19:17:26,082 ADAM: Layer 2 -> dw_min:9.9985e-01  dw_max:1.0001e+00 lr:1.0000e-04
2023-04-02 19:17:26,083 ADAM: Layer 3 -> dw_min:9.9991e-01  dw_max:1.0001e+00 lr:1.0000e-04
2023-04-02 19:17:26,101 			Learning rate: weights:   1.000e-04    
2023-04-02 19:17:26,101 			Last test performance: 99.08%
2023-04-02 19:17:26,101 ----------------
2023-04-02 19:17:27,982   63  => 123   		Training 486 pattern with 99.79% 	Forward time: 	 1.77 sec
2023-04-02 19:17:27,983 			Loss:    1.659e-03    			Backward time: 	 0.11 sec 
2023-04-02 19:17:27,983 ADAM: Layer 0 -> dw_min:9.9996e-01  dw_max:1.0000e+00 lr:1.0000e-04
2023-04-02 19:17:27,983 ADAM: Layer 1 -> dw_min:9.9988e-01  dw_max:1.0001e+00 lr:1.0000e-04
2023-04-02 19:17:27,983 ADAM: Layer 2 -> dw_min:9.9985e-01  dw_max:1.0001e+00 lr:1.0000e-04
2023-04-02 19:17:27,983 ADAM: Layer 3 -> dw_min:9.9992e-01  dw_max:1.0001e+00 lr:1.0000e-04
2023-04-02 19:17:28,016 			Learning rate: weights:   1.000e-04    
2023-04-02 19:17:28,016 			Last test performance: 99.08%
2023-04-02 19:17:28,016 ----------------
2023-04-02 19:17:29,881   63  => 124   		Training 486 pattern with 100.00% 	Forward time: 	 1.75 sec
2023-04-02 19:17:29,881 			Loss:    1.330e-03    			Backward time: 	 0.11 sec 
2023-04-02 19:17:29,882 ADAM: Layer 0 -> dw_min:9.9997e-01  dw_max:1.0000e+00 lr:1.0000e-04
2023-04-02 19:17:29,882 ADAM: Layer 1 -> dw_min:9.9989e-01  dw_max:1.0001e+00 lr:1.0000e-04
2023-04-02 19:17:29,882 ADAM: Layer 2 -> dw_min:9.9987e-01  dw_max:1.0001e+00 lr:1.0000e-04
2023-04-02 19:17:29,882 ADAM: Layer 3 -> dw_min:9.9993e-01  dw_max:1.0001e+00 lr:1.0000e-04
2023-04-02 19:17:29,958 
2023-04-02 19:17:29,958 Testing:
2023-04-02 19:17:30,060 		24 of 10000 with 91.67% 	 Time used:  0.10 sec
2023-04-02 19:17:30,146 		48 of 10000 with 95.83% 	 Time used:  0.08 sec
2023-04-02 19:17:30,229 		72 of 10000 with 97.22% 	 Time used:  0.08 sec
2023-04-02 19:17:30,321 		96 of 10000 with 96.88% 	 Time used:  0.09 sec
2023-04-02 19:17:30,410 		120 of 10000 with 97.50% 	 Time used:  0.09 sec
2023-04-02 19:17:30,496 		144 of 10000 with 97.22% 	 Time used:  0.09 sec
2023-04-02 19:17:30,583 		168 of 10000 with 97.62% 	 Time used:  0.09 sec
2023-04-02 19:17:30,676 		192 of 10000 with 97.92% 	 Time used:  0.09 sec
2023-04-02 19:17:30,762 		216 of 10000 with 97.69% 	 Time used:  0.09 sec
2023-04-02 19:17:30,846 		240 of 10000 with 97.92% 	 Time used:  0.08 sec
2023-04-02 19:17:30,931 		264 of 10000 with 98.11% 	 Time used:  0.08 sec
2023-04-02 19:17:31,017 		288 of 10000 with 98.26% 	 Time used:  0.09 sec
2023-04-02 19:17:31,104 		312 of 10000 with 98.08% 	 Time used:  0.09 sec
2023-04-02 19:17:31,194 		336 of 10000 with 98.21% 	 Time used:  0.09 sec
2023-04-02 19:17:31,274 		360 of 10000 with 98.33% 	 Time used:  0.08 sec
2023-04-02 19:17:31,355 		384 of 10000 with 98.44% 	 Time used:  0.08 sec
2023-04-02 19:17:31,437 		408 of 10000 with 98.53% 	 Time used:  0.08 sec
2023-04-02 19:17:31,521 		432 of 10000 with 98.61% 	 Time used:  0.08 sec
2023-04-02 19:17:31,611 		456 of 10000 with 98.46% 	 Time used:  0.09 sec
2023-04-02 19:17:31,705 		480 of 10000 with 98.54% 	 Time used:  0.09 sec
2023-04-02 19:17:31,792 		504 of 10000 with 98.61% 	 Time used:  0.09 sec
2023-04-02 19:17:31,874 		528 of 10000 with 98.67% 	 Time used:  0.08 sec
2023-04-02 19:17:31,956 		552 of 10000 with 98.73% 	 Time used:  0.08 sec
2023-04-02 19:17:32,038 		576 of 10000 with 98.78% 	 Time used:  0.08 sec
2023-04-02 19:17:32,124 		600 of 10000 with 98.83% 	 Time used:  0.09 sec
2023-04-02 19:17:32,208 		624 of 10000 with 98.88% 	 Time used:  0.08 sec
2023-04-02 19:17:32,290 		648 of 10000 with 98.92% 	 Time used:  0.08 sec
2023-04-02 19:17:32,373 		672 of 10000 with 98.96% 	 Time used:  0.08 sec
2023-04-02 19:17:32,456 		696 of 10000 with 98.99% 	 Time used:  0.08 sec
2023-04-02 19:17:32,545 		720 of 10000 with 98.89% 	 Time used:  0.09 sec
2023-04-02 19:17:32,641 		744 of 10000 with 98.92% 	 Time used:  0.10 sec
2023-04-02 19:17:32,727 		768 of 10000 with 98.83% 	 Time used:  0.09 sec
2023-04-02 19:17:32,812 		792 of 10000 with 98.86% 	 Time used:  0.09 sec
2023-04-02 19:17:32,909 		816 of 10000 with 98.90% 	 Time used:  0.10 sec
2023-04-02 19:17:32,999 		840 of 10000 with 98.93% 	 Time used:  0.09 sec
2023-04-02 19:17:33,085 		864 of 10000 with 98.96% 	 Time used:  0.09 sec
2023-04-02 19:17:33,167 		888 of 10000 with 98.99% 	 Time used:  0.08 sec
2023-04-02 19:17:33,250 		912 of 10000 with 98.79% 	 Time used:  0.08 sec
2023-04-02 19:17:33,336 		936 of 10000 with 98.82% 	 Time used:  0.08 sec
2023-04-02 19:17:33,418 		960 of 10000 with 98.85% 	 Time used:  0.08 sec
2023-04-02 19:17:33,506 		984 of 10000 with 98.88% 	 Time used:  0.09 sec
2023-04-02 19:17:33,592 		1008 of 10000 with 98.81% 	 Time used:  0.09 sec
2023-04-02 19:17:33,675 		1032 of 10000 with 98.84% 	 Time used:  0.08 sec
2023-04-02 19:17:33,758 		1056 of 10000 with 98.86% 	 Time used:  0.08 sec
2023-04-02 19:17:33,844 		1080 of 10000 with 98.80% 	 Time used:  0.09 sec
2023-04-02 19:17:33,933 		1104 of 10000 with 98.82% 	 Time used:  0.09 sec
2023-04-02 19:17:34,020 		1128 of 10000 with 98.85% 	 Time used:  0.09 sec
2023-04-02 19:17:34,127 		1152 of 10000 with 98.87% 	 Time used:  0.11 sec
2023-04-02 19:17:34,210 		1176 of 10000 with 98.89% 	 Time used:  0.08 sec
2023-04-02 19:17:34,294 		1200 of 10000 with 98.92% 	 Time used:  0.08 sec
2023-04-02 19:17:34,377 		1224 of 10000 with 98.94% 	 Time used:  0.08 sec
2023-04-02 19:17:34,470 		1248 of 10000 with 98.96% 	 Time used:  0.09 sec
2023-04-02 19:17:34,554 		1272 of 10000 with 98.98% 	 Time used:  0.08 sec
2023-04-02 19:17:34,636 		1296 of 10000 with 99.00% 	 Time used:  0.08 sec
2023-04-02 19:17:34,724 		1320 of 10000 with 99.02% 	 Time used:  0.09 sec
2023-04-02 19:17:34,814 		1344 of 10000 with 99.03% 	 Time used:  0.09 sec
2023-04-02 19:17:34,896 		1368 of 10000 with 99.05% 	 Time used:  0.08 sec
2023-04-02 19:17:34,979 		1392 of 10000 with 99.07% 	 Time used:  0.08 sec
2023-04-02 19:17:35,062 		1416 of 10000 with 99.08% 	 Time used:  0.08 sec
2023-04-02 19:17:35,145 		1440 of 10000 with 99.10% 	 Time used:  0.08 sec
2023-04-02 19:17:35,230 		1464 of 10000 with 99.11% 	 Time used:  0.09 sec
2023-04-02 19:17:35,317 		1488 of 10000 with 99.06% 	 Time used:  0.09 sec
2023-04-02 19:17:35,407 		1512 of 10000 with 99.07% 	 Time used:  0.09 sec
2023-04-02 19:17:35,492 		1536 of 10000 with 99.09% 	 Time used:  0.08 sec
2023-04-02 19:17:35,580 		1560 of 10000 with 99.10% 	 Time used:  0.09 sec
2023-04-02 19:17:35,670 		1584 of 10000 with 99.05% 	 Time used:  0.09 sec
2023-04-02 19:17:35,756 		1608 of 10000 with 99.07% 	 Time used:  0.09 sec
2023-04-02 19:17:35,843 		1632 of 10000 with 99.02% 	 Time used:  0.09 sec
2023-04-02 19:17:35,933 		1656 of 10000 with 99.03% 	 Time used:  0.09 sec
2023-04-02 19:17:36,015 		1680 of 10000 with 99.05% 	 Time used:  0.08 sec
2023-04-02 19:17:36,097 		1704 of 10000 with 99.06% 	 Time used:  0.08 sec
2023-04-02 19:17:36,182 		1728 of 10000 with 99.02% 	 Time used:  0.09 sec
2023-04-02 19:17:36,268 		1752 of 10000 with 98.97% 	 Time used:  0.09 sec
2023-04-02 19:17:36,356 		1776 of 10000 with 98.99% 	 Time used:  0.09 sec
2023-04-02 19:17:36,441 		1800 of 10000 with 99.00% 	 Time used:  0.09 sec
2023-04-02 19:17:36,530 		1824 of 10000 with 98.96% 	 Time used:  0.09 sec
2023-04-02 19:17:36,612 		1848 of 10000 with 98.97% 	 Time used:  0.08 sec
2023-04-02 19:17:36,699 		1872 of 10000 with 98.93% 	 Time used:  0.09 sec
2023-04-02 19:17:36,784 		1896 of 10000 with 98.95% 	 Time used:  0.08 sec
2023-04-02 19:17:36,870 		1920 of 10000 with 98.96% 	 Time used:  0.09 sec
2023-04-02 19:17:36,951 		1944 of 10000 with 98.97% 	 Time used:  0.08 sec
2023-04-02 19:17:37,031 		1968 of 10000 with 98.88% 	 Time used:  0.08 sec
2023-04-02 19:17:37,116 		1992 of 10000 with 98.90% 	 Time used:  0.08 sec
2023-04-02 19:17:37,206 		2016 of 10000 with 98.91% 	 Time used:  0.09 sec
2023-04-02 19:17:37,288 		2040 of 10000 with 98.92% 	 Time used:  0.08 sec
2023-04-02 19:17:37,371 		2064 of 10000 with 98.93% 	 Time used:  0.08 sec
2023-04-02 19:17:37,454 		2088 of 10000 with 98.90% 	 Time used:  0.08 sec
2023-04-02 19:17:37,543 		2112 of 10000 with 98.86% 	 Time used:  0.09 sec
2023-04-02 19:17:37,630 		2136 of 10000 with 98.88% 	 Time used:  0.09 sec
2023-04-02 19:17:37,719 		2160 of 10000 with 98.84% 	 Time used:  0.09 sec
2023-04-02 19:17:37,805 		2184 of 10000 with 98.86% 	 Time used:  0.09 sec
2023-04-02 19:17:37,888 		2208 of 10000 with 98.87% 	 Time used:  0.08 sec
2023-04-02 19:17:37,970 		2232 of 10000 with 98.88% 	 Time used:  0.08 sec
2023-04-02 19:17:38,054 		2256 of 10000 with 98.89% 	 Time used:  0.08 sec
2023-04-02 19:17:38,147 		2280 of 10000 with 98.90% 	 Time used:  0.09 sec
2023-04-02 19:17:38,237 		2304 of 10000 with 98.91% 	 Time used:  0.09 sec
2023-04-02 19:17:38,330 		2328 of 10000 with 98.93% 	 Time used:  0.09 sec
2023-04-02 19:17:38,412 		2352 of 10000 with 98.94% 	 Time used:  0.08 sec
2023-04-02 19:17:38,493 		2376 of 10000 with 98.91% 	 Time used:  0.08 sec
2023-04-02 19:17:38,574 		2400 of 10000 with 98.92% 	 Time used:  0.08 sec
2023-04-02 19:17:38,664 		2424 of 10000 with 98.89% 	 Time used:  0.09 sec
2023-04-02 19:17:38,752 		2448 of 10000 with 98.90% 	 Time used:  0.09 sec
2023-04-02 19:17:38,838 		2472 of 10000 with 98.91% 	 Time used:  0.09 sec
2023-04-02 19:17:38,924 		2496 of 10000 with 98.92% 	 Time used:  0.09 sec
2023-04-02 19:17:39,008 		2520 of 10000 with 98.93% 	 Time used:  0.08 sec
2023-04-02 19:17:39,094 		2544 of 10000 with 98.94% 	 Time used:  0.09 sec
2023-04-02 19:17:39,190 		2568 of 10000 with 98.95% 	 Time used:  0.10 sec
2023-04-02 19:17:39,273 		2592 of 10000 with 98.96% 	 Time used:  0.08 sec
2023-04-02 19:17:39,363 		2616 of 10000 with 98.93% 	 Time used:  0.09 sec
2023-04-02 19:17:39,457 		2640 of 10000 with 98.94% 	 Time used:  0.09 sec
2023-04-02 19:17:39,547 		2664 of 10000 with 98.95% 	 Time used:  0.09 sec
2023-04-02 19:17:39,633 		2688 of 10000 with 98.96% 	 Time used:  0.09 sec
2023-04-02 19:17:39,718 		2712 of 10000 with 98.97% 	 Time used:  0.08 sec
2023-04-02 19:17:39,805 		2736 of 10000 with 98.98% 	 Time used:  0.09 sec
2023-04-02 19:17:39,895 		2760 of 10000 with 98.99% 	 Time used:  0.09 sec
2023-04-02 19:17:39,983 		2784 of 10000 with 98.99% 	 Time used:  0.09 sec
2023-04-02 19:17:40,064 		2808 of 10000 with 98.97% 	 Time used:  0.08 sec
2023-04-02 19:17:40,149 		2832 of 10000 with 98.98% 	 Time used:  0.08 sec
2023-04-02 19:17:40,239 		2856 of 10000 with 98.98% 	 Time used:  0.09 sec
2023-04-02 19:17:40,320 		2880 of 10000 with 98.99% 	 Time used:  0.08 sec
2023-04-02 19:17:40,408 		2904 of 10000 with 99.00% 	 Time used:  0.09 sec
2023-04-02 19:17:40,501 		2928 of 10000 with 99.01% 	 Time used:  0.09 sec
2023-04-02 19:17:40,586 		2952 of 10000 with 99.02% 	 Time used:  0.08 sec
2023-04-02 19:17:40,670 		2976 of 10000 with 99.03% 	 Time used:  0.08 sec
2023-04-02 19:17:40,756 		3000 of 10000 with 99.03% 	 Time used:  0.09 sec
2023-04-02 19:17:40,845 		3024 of 10000 with 99.04% 	 Time used:  0.09 sec
2023-04-02 19:17:40,934 		3048 of 10000 with 99.05% 	 Time used:  0.09 sec
2023-04-02 19:17:41,017 		3072 of 10000 with 99.06% 	 Time used:  0.08 sec
2023-04-02 19:17:41,102 		3096 of 10000 with 99.06% 	 Time used:  0.08 sec
2023-04-02 19:17:41,191 		3120 of 10000 with 99.07% 	 Time used:  0.09 sec
2023-04-02 19:17:41,274 		3144 of 10000 with 99.08% 	 Time used:  0.08 sec
2023-04-02 19:17:41,374 		3168 of 10000 with 99.08% 	 Time used:  0.10 sec
2023-04-02 19:17:41,459 		3192 of 10000 with 99.06% 	 Time used:  0.08 sec
2023-04-02 19:17:41,551 		3216 of 10000 with 99.07% 	 Time used:  0.09 sec
2023-04-02 19:17:41,635 		3240 of 10000 with 99.07% 	 Time used:  0.08 sec
2023-04-02 19:17:41,717 		3264 of 10000 with 99.08% 	 Time used:  0.08 sec
2023-04-02 19:17:41,802 		3288 of 10000 with 99.06% 	 Time used:  0.08 sec
2023-04-02 19:17:41,886 		3312 of 10000 with 99.06% 	 Time used:  0.08 sec
2023-04-02 19:17:41,981 		3336 of 10000 with 99.04% 	 Time used:  0.09 sec
2023-04-02 19:17:42,070 		3360 of 10000 with 99.05% 	 Time used:  0.09 sec
2023-04-02 19:17:42,155 		3384 of 10000 with 99.05% 	 Time used:  0.08 sec
2023-04-02 19:17:42,243 		3408 of 10000 with 99.06% 	 Time used:  0.09 sec
2023-04-02 19:17:42,335 		3432 of 10000 with 99.07% 	 Time used:  0.09 sec
2023-04-02 19:17:42,417 		3456 of 10000 with 99.05% 	 Time used:  0.08 sec
2023-04-02 19:17:42,500 		3480 of 10000 with 99.02% 	 Time used:  0.08 sec
2023-04-02 19:17:42,585 		3504 of 10000 with 99.03% 	 Time used:  0.08 sec
2023-04-02 19:17:42,673 		3528 of 10000 with 99.04% 	 Time used:  0.09 sec
2023-04-02 19:17:42,758 		3552 of 10000 with 99.01% 	 Time used:  0.08 sec
2023-04-02 19:17:42,842 		3576 of 10000 with 98.99% 	 Time used:  0.08 sec
2023-04-02 19:17:42,924 		3600 of 10000 with 99.00% 	 Time used:  0.08 sec
2023-04-02 19:17:43,011 		3624 of 10000 with 99.01% 	 Time used:  0.09 sec
2023-04-02 19:17:43,095 		3648 of 10000 with 99.01% 	 Time used:  0.08 sec
2023-04-02 19:17:43,176 		3672 of 10000 with 99.02% 	 Time used:  0.08 sec
2023-04-02 19:17:43,268 		3696 of 10000 with 99.03% 	 Time used:  0.09 sec
2023-04-02 19:17:43,360 		3720 of 10000 with 99.01% 	 Time used:  0.09 sec
2023-04-02 19:17:43,447 		3744 of 10000 with 99.01% 	 Time used:  0.09 sec
2023-04-02 19:17:43,543 		3768 of 10000 with 99.02% 	 Time used:  0.09 sec
2023-04-02 19:17:43,626 		3792 of 10000 with 99.02% 	 Time used:  0.08 sec
2023-04-02 19:17:43,708 		3816 of 10000 with 99.00% 	 Time used:  0.08 sec
2023-04-02 19:17:43,789 		3840 of 10000 with 99.01% 	 Time used:  0.08 sec
2023-04-02 19:17:43,869 		3864 of 10000 with 99.02% 	 Time used:  0.08 sec
2023-04-02 19:17:43,955 		3888 of 10000 with 99.02% 	 Time used:  0.09 sec
2023-04-02 19:17:44,037 		3912 of 10000 with 99.03% 	 Time used:  0.08 sec
2023-04-02 19:17:44,121 		3936 of 10000 with 99.03% 	 Time used:  0.08 sec
2023-04-02 19:17:44,207 		3960 of 10000 with 99.04% 	 Time used:  0.09 sec
2023-04-02 19:17:44,301 		3984 of 10000 with 99.05% 	 Time used:  0.09 sec
2023-04-02 19:17:44,383 		4008 of 10000 with 99.03% 	 Time used:  0.08 sec
2023-04-02 19:17:44,465 		4032 of 10000 with 99.03% 	 Time used:  0.08 sec
2023-04-02 19:17:44,552 		4056 of 10000 with 99.01% 	 Time used:  0.09 sec
2023-04-02 19:17:44,638 		4080 of 10000 with 99.02% 	 Time used:  0.08 sec
2023-04-02 19:17:44,729 		4104 of 10000 with 99.03% 	 Time used:  0.09 sec
2023-04-02 19:17:44,818 		4128 of 10000 with 99.03% 	 Time used:  0.09 sec
2023-04-02 19:17:44,900 		4152 of 10000 with 99.04% 	 Time used:  0.08 sec
2023-04-02 19:17:44,983 		4176 of 10000 with 99.04% 	 Time used:  0.08 sec
2023-04-02 19:17:45,065 		4200 of 10000 with 99.02% 	 Time used:  0.08 sec
2023-04-02 19:17:45,150 		4224 of 10000 with 99.03% 	 Time used:  0.09 sec
2023-04-02 19:17:45,233 		4248 of 10000 with 99.03% 	 Time used:  0.08 sec
2023-04-02 19:17:45,318 		4272 of 10000 with 99.02% 	 Time used:  0.08 sec
2023-04-02 19:17:45,402 		4296 of 10000 with 99.02% 	 Time used:  0.08 sec
2023-04-02 19:17:45,489 		4320 of 10000 with 99.03% 	 Time used:  0.09 sec
2023-04-02 19:17:45,570 		4344 of 10000 with 99.03% 	 Time used:  0.08 sec
2023-04-02 19:17:45,656 		4368 of 10000 with 99.04% 	 Time used:  0.09 sec
2023-04-02 19:17:45,742 		4392 of 10000 with 99.02% 	 Time used:  0.09 sec
2023-04-02 19:17:45,827 		4416 of 10000 with 99.03% 	 Time used:  0.09 sec
2023-04-02 19:17:45,914 		4440 of 10000 with 99.03% 	 Time used:  0.09 sec
2023-04-02 19:17:46,010 		4464 of 10000 with 99.04% 	 Time used:  0.10 sec
2023-04-02 19:17:46,101 		4488 of 10000 with 99.04% 	 Time used:  0.09 sec
2023-04-02 19:17:46,183 		4512 of 10000 with 99.02% 	 Time used:  0.08 sec
2023-04-02 19:17:46,269 		4536 of 10000 with 99.03% 	 Time used:  0.09 sec
2023-04-02 19:17:46,353 		4560 of 10000 with 99.01% 	 Time used:  0.08 sec
2023-04-02 19:17:46,442 		4584 of 10000 with 99.02% 	 Time used:  0.09 sec
2023-04-02 19:17:46,532 		4608 of 10000 with 99.02% 	 Time used:  0.09 sec
2023-04-02 19:17:46,621 		4632 of 10000 with 99.03% 	 Time used:  0.09 sec
2023-04-02 19:17:46,705 		4656 of 10000 with 99.01% 	 Time used:  0.08 sec
2023-04-02 19:17:46,787 		4680 of 10000 with 99.02% 	 Time used:  0.08 sec
2023-04-02 19:17:46,873 		4704 of 10000 with 99.02% 	 Time used:  0.09 sec
2023-04-02 19:17:46,963 		4728 of 10000 with 99.01% 	 Time used:  0.09 sec
2023-04-02 19:17:47,046 		4752 of 10000 with 99.01% 	 Time used:  0.08 sec
2023-04-02 19:17:47,140 		4776 of 10000 with 99.02% 	 Time used:  0.09 sec
2023-04-02 19:17:47,225 		4800 of 10000 with 99.02% 	 Time used:  0.08 sec
2023-04-02 19:17:47,311 		4824 of 10000 with 99.03% 	 Time used:  0.09 sec
2023-04-02 19:17:47,393 		4848 of 10000 with 98.99% 	 Time used:  0.08 sec
2023-04-02 19:17:47,476 		4872 of 10000 with 98.97% 	 Time used:  0.08 sec
2023-04-02 19:17:47,559 		4896 of 10000 with 98.98% 	 Time used:  0.08 sec
2023-04-02 19:17:47,646 		4920 of 10000 with 98.96% 	 Time used:  0.09 sec
2023-04-02 19:17:47,731 		4944 of 10000 with 98.97% 	 Time used:  0.08 sec
2023-04-02 19:17:47,817 		4968 of 10000 with 98.97% 	 Time used:  0.09 sec
2023-04-02 19:17:47,901 		4992 of 10000 with 98.98% 	 Time used:  0.08 sec
2023-04-02 19:17:47,986 		5016 of 10000 with 98.98% 	 Time used:  0.08 sec
2023-04-02 19:17:48,072 		5040 of 10000 with 98.99% 	 Time used:  0.09 sec
2023-04-02 19:17:48,178 		5064 of 10000 with 98.99% 	 Time used:  0.11 sec
2023-04-02 19:17:48,263 		5088 of 10000 with 99.00% 	 Time used:  0.08 sec
2023-04-02 19:17:48,360 		5112 of 10000 with 99.00% 	 Time used:  0.10 sec
2023-04-02 19:17:48,447 		5136 of 10000 with 99.01% 	 Time used:  0.09 sec
2023-04-02 19:17:48,530 		5160 of 10000 with 99.01% 	 Time used:  0.08 sec
2023-04-02 19:17:48,616 		5184 of 10000 with 99.00% 	 Time used:  0.09 sec
2023-04-02 19:17:48,703 		5208 of 10000 with 99.00% 	 Time used:  0.09 sec
2023-04-02 19:17:48,790 		5232 of 10000 with 99.01% 	 Time used:  0.09 sec
2023-04-02 19:17:48,882 		5256 of 10000 with 99.01% 	 Time used:  0.09 sec
2023-04-02 19:17:48,969 		5280 of 10000 with 99.00% 	 Time used:  0.09 sec
2023-04-02 19:17:49,051 		5304 of 10000 with 99.00% 	 Time used:  0.08 sec
2023-04-02 19:17:49,135 		5328 of 10000 with 99.01% 	 Time used:  0.08 sec
2023-04-02 19:17:49,223 		5352 of 10000 with 98.99% 	 Time used:  0.09 sec
2023-04-02 19:17:49,305 		5376 of 10000 with 99.00% 	 Time used:  0.08 sec
2023-04-02 19:17:49,387 		5400 of 10000 with 99.00% 	 Time used:  0.08 sec
2023-04-02 19:17:49,467 		5424 of 10000 with 98.99% 	 Time used:  0.08 sec
2023-04-02 19:17:49,550 		5448 of 10000 with 98.99% 	 Time used:  0.08 sec
2023-04-02 19:17:49,631 		5472 of 10000 with 98.99% 	 Time used:  0.08 sec
2023-04-02 19:17:49,713 		5496 of 10000 with 99.00% 	 Time used:  0.08 sec
2023-04-02 19:17:49,794 		5520 of 10000 with 98.99% 	 Time used:  0.08 sec
2023-04-02 19:17:49,880 		5544 of 10000 with 98.99% 	 Time used:  0.09 sec
2023-04-02 19:17:49,963 		5568 of 10000 with 98.99% 	 Time used:  0.08 sec
2023-04-02 19:17:50,049 		5592 of 10000 with 99.00% 	 Time used:  0.09 sec
2023-04-02 19:17:50,144 		5616 of 10000 with 99.00% 	 Time used:  0.10 sec
2023-04-02 19:17:50,230 		5640 of 10000 with 99.01% 	 Time used:  0.09 sec
2023-04-02 19:17:50,320 		5664 of 10000 with 99.01% 	 Time used:  0.09 sec
2023-04-02 19:17:50,404 		5688 of 10000 with 99.00% 	 Time used:  0.08 sec
2023-04-02 19:17:50,485 		5712 of 10000 with 99.00% 	 Time used:  0.08 sec
2023-04-02 19:17:50,571 		5736 of 10000 with 98.97% 	 Time used:  0.09 sec
2023-04-02 19:17:50,655 		5760 of 10000 with 98.98% 	 Time used:  0.08 sec
2023-04-02 19:17:50,742 		5784 of 10000 with 98.98% 	 Time used:  0.09 sec
2023-04-02 19:17:50,824 		5808 of 10000 with 98.98% 	 Time used:  0.08 sec
2023-04-02 19:17:50,908 		5832 of 10000 with 98.97% 	 Time used:  0.08 sec
2023-04-02 19:17:50,990 		5856 of 10000 with 98.96% 	 Time used:  0.08 sec
2023-04-02 19:17:51,073 		5880 of 10000 with 98.96% 	 Time used:  0.08 sec
2023-04-02 19:17:51,159 		5904 of 10000 with 98.97% 	 Time used:  0.09 sec
2023-04-02 19:17:51,253 		5928 of 10000 with 98.95% 	 Time used:  0.09 sec
2023-04-02 19:17:51,339 		5952 of 10000 with 98.96% 	 Time used:  0.09 sec
2023-04-02 19:17:51,426 		5976 of 10000 with 98.96% 	 Time used:  0.09 sec
2023-04-02 19:17:51,519 		6000 of 10000 with 98.95% 	 Time used:  0.09 sec
2023-04-02 19:17:51,604 		6024 of 10000 with 98.95% 	 Time used:  0.08 sec
2023-04-02 19:17:51,688 		6048 of 10000 with 98.94% 	 Time used:  0.08 sec
2023-04-02 19:17:51,770 		6072 of 10000 with 98.95% 	 Time used:  0.08 sec
2023-04-02 19:17:51,851 		6096 of 10000 with 98.92% 	 Time used:  0.08 sec
2023-04-02 19:17:51,936 		6120 of 10000 with 98.91% 	 Time used:  0.08 sec
2023-04-02 19:17:52,020 		6144 of 10000 with 98.91% 	 Time used:  0.08 sec
2023-04-02 19:17:52,102 		6168 of 10000 with 98.90% 	 Time used:  0.08 sec
2023-04-02 19:17:52,186 		6192 of 10000 with 98.89% 	 Time used:  0.08 sec
2023-04-02 19:17:52,270 		6216 of 10000 with 98.89% 	 Time used:  0.08 sec
2023-04-02 19:17:52,361 		6240 of 10000 with 98.89% 	 Time used:  0.09 sec
2023-04-02 19:17:52,461 		6264 of 10000 with 98.90% 	 Time used:  0.10 sec
2023-04-02 19:17:52,544 		6288 of 10000 with 98.90% 	 Time used:  0.08 sec
2023-04-02 19:17:52,623 		6312 of 10000 with 98.91% 	 Time used:  0.08 sec
2023-04-02 19:17:52,709 		6336 of 10000 with 98.91% 	 Time used:  0.09 sec
2023-04-02 19:17:52,795 		6360 of 10000 with 98.92% 	 Time used:  0.09 sec
2023-04-02 19:17:52,880 		6384 of 10000 with 98.92% 	 Time used:  0.08 sec
2023-04-02 19:17:52,981 		6408 of 10000 with 98.92% 	 Time used:  0.10 sec
2023-04-02 19:17:53,068 		6432 of 10000 with 98.93% 	 Time used:  0.09 sec
2023-04-02 19:17:53,154 		6456 of 10000 with 98.93% 	 Time used:  0.09 sec
2023-04-02 19:17:53,245 		6480 of 10000 with 98.94% 	 Time used:  0.09 sec
2023-04-02 19:17:53,331 		6504 of 10000 with 98.94% 	 Time used:  0.09 sec
2023-04-02 19:17:53,413 		6528 of 10000 with 98.94% 	 Time used:  0.08 sec
2023-04-02 19:17:53,500 		6552 of 10000 with 98.95% 	 Time used:  0.09 sec
2023-04-02 19:17:53,584 		6576 of 10000 with 98.95% 	 Time used:  0.08 sec
2023-04-02 19:17:53,670 		6600 of 10000 with 98.95% 	 Time used:  0.09 sec
2023-04-02 19:17:53,763 		6624 of 10000 with 98.96% 	 Time used:  0.09 sec
2023-04-02 19:17:53,849 		6648 of 10000 with 98.96% 	 Time used:  0.09 sec
2023-04-02 19:17:53,935 		6672 of 10000 with 98.97% 	 Time used:  0.09 sec
2023-04-02 19:17:54,016 		6696 of 10000 with 98.95% 	 Time used:  0.08 sec
2023-04-02 19:17:54,100 		6720 of 10000 with 98.96% 	 Time used:  0.08 sec
2023-04-02 19:17:54,189 		6744 of 10000 with 98.95% 	 Time used:  0.09 sec
2023-04-02 19:17:54,280 		6768 of 10000 with 98.95% 	 Time used:  0.09 sec
2023-04-02 19:17:54,372 		6792 of 10000 with 98.94% 	 Time used:  0.09 sec
2023-04-02 19:17:54,458 		6816 of 10000 with 98.93% 	 Time used:  0.09 sec
2023-04-02 19:17:54,544 		6840 of 10000 with 98.92% 	 Time used:  0.09 sec
2023-04-02 19:17:54,633 		6864 of 10000 with 98.92% 	 Time used:  0.09 sec
2023-04-02 19:17:54,715 		6888 of 10000 with 98.93% 	 Time used:  0.08 sec
2023-04-02 19:17:54,801 		6912 of 10000 with 98.90% 	 Time used:  0.09 sec
2023-04-02 19:17:54,887 		6936 of 10000 with 98.90% 	 Time used:  0.09 sec
2023-04-02 19:17:54,975 		6960 of 10000 with 98.91% 	 Time used:  0.09 sec
2023-04-02 19:17:55,057 		6984 of 10000 with 98.90% 	 Time used:  0.08 sec
2023-04-02 19:17:55,148 		7008 of 10000 with 98.90% 	 Time used:  0.09 sec
2023-04-02 19:17:55,230 		7032 of 10000 with 98.89% 	 Time used:  0.08 sec
2023-04-02 19:17:55,312 		7056 of 10000 with 98.89% 	 Time used:  0.08 sec
2023-04-02 19:17:55,395 		7080 of 10000 with 98.90% 	 Time used:  0.08 sec
2023-04-02 19:17:55,477 		7104 of 10000 with 98.90% 	 Time used:  0.08 sec
2023-04-02 19:17:55,563 		7128 of 10000 with 98.89% 	 Time used:  0.09 sec
2023-04-02 19:17:55,650 		7152 of 10000 with 98.90% 	 Time used:  0.09 sec
2023-04-02 19:17:55,739 		7176 of 10000 with 98.89% 	 Time used:  0.09 sec
2023-04-02 19:17:55,834 		7200 of 10000 with 98.89% 	 Time used:  0.09 sec
2023-04-02 19:17:55,922 		7224 of 10000 with 98.89% 	 Time used:  0.09 sec
2023-04-02 19:17:56,003 		7248 of 10000 with 98.88% 	 Time used:  0.08 sec
2023-04-02 19:17:56,084 		7272 of 10000 with 98.89% 	 Time used:  0.08 sec
2023-04-02 19:17:56,170 		7296 of 10000 with 98.89% 	 Time used:  0.09 sec
2023-04-02 19:17:56,258 		7320 of 10000 with 98.88% 	 Time used:  0.09 sec
2023-04-02 19:17:56,345 		7344 of 10000 with 98.87% 	 Time used:  0.09 sec
2023-04-02 19:17:56,443 		7368 of 10000 with 98.87% 	 Time used:  0.10 sec
2023-04-02 19:17:56,527 		7392 of 10000 with 98.88% 	 Time used:  0.08 sec
2023-04-02 19:17:56,607 		7416 of 10000 with 98.88% 	 Time used:  0.08 sec
2023-04-02 19:17:56,695 		7440 of 10000 with 98.88% 	 Time used:  0.09 sec
2023-04-02 19:17:56,776 		7464 of 10000 with 98.89% 	 Time used:  0.08 sec
2023-04-02 19:17:56,859 		7488 of 10000 with 98.89% 	 Time used:  0.08 sec
2023-04-02 19:17:56,942 		7512 of 10000 with 98.90% 	 Time used:  0.08 sec
2023-04-02 19:17:57,024 		7536 of 10000 with 98.90% 	 Time used:  0.08 sec
2023-04-02 19:17:57,106 		7560 of 10000 with 98.89% 	 Time used:  0.08 sec
2023-04-02 19:17:57,190 		7584 of 10000 with 98.89% 	 Time used:  0.08 sec
2023-04-02 19:17:57,282 		7608 of 10000 with 98.90% 	 Time used:  0.09 sec
2023-04-02 19:17:57,363 		7632 of 10000 with 98.90% 	 Time used:  0.08 sec
2023-04-02 19:17:57,445 		7656 of 10000 with 98.90% 	 Time used:  0.08 sec
2023-04-02 19:17:57,526 		7680 of 10000 with 98.91% 	 Time used:  0.08 sec
2023-04-02 19:17:57,606 		7704 of 10000 with 98.91% 	 Time used:  0.08 sec
2023-04-02 19:17:57,690 		7728 of 10000 with 98.91% 	 Time used:  0.08 sec
2023-04-02 19:17:57,770 		7752 of 10000 with 98.92% 	 Time used:  0.08 sec
2023-04-02 19:17:57,854 		7776 of 10000 with 98.92% 	 Time used:  0.08 sec
2023-04-02 19:17:57,937 		7800 of 10000 with 98.92% 	 Time used:  0.08 sec
2023-04-02 19:17:58,023 		7824 of 10000 with 98.93% 	 Time used:  0.09 sec
2023-04-02 19:17:58,108 		7848 of 10000 with 98.93% 	 Time used:  0.08 sec
2023-04-02 19:17:58,193 		7872 of 10000 with 98.93% 	 Time used:  0.08 sec
2023-04-02 19:17:58,288 		7896 of 10000 with 98.94% 	 Time used:  0.10 sec
2023-04-02 19:17:58,373 		7920 of 10000 with 98.94% 	 Time used:  0.08 sec
2023-04-02 19:17:58,457 		7944 of 10000 with 98.94% 	 Time used:  0.08 sec
2023-04-02 19:17:58,544 		7968 of 10000 with 98.95% 	 Time used:  0.09 sec
2023-04-02 19:17:58,628 		7992 of 10000 with 98.95% 	 Time used:  0.08 sec
2023-04-02 19:17:58,714 		8016 of 10000 with 98.94% 	 Time used:  0.09 sec
2023-04-02 19:17:58,798 		8040 of 10000 with 98.94% 	 Time used:  0.08 sec
2023-04-02 19:17:58,880 		8064 of 10000 with 98.95% 	 Time used:  0.08 sec
2023-04-02 19:17:58,962 		8088 of 10000 with 98.94% 	 Time used:  0.08 sec
2023-04-02 19:17:59,045 		8112 of 10000 with 98.94% 	 Time used:  0.08 sec
2023-04-02 19:17:59,126 		8136 of 10000 with 98.94% 	 Time used:  0.08 sec
2023-04-02 19:17:59,206 		8160 of 10000 with 98.95% 	 Time used:  0.08 sec
2023-04-02 19:17:59,294 		8184 of 10000 with 98.95% 	 Time used:  0.09 sec
2023-04-02 19:17:59,380 		8208 of 10000 with 98.95% 	 Time used:  0.09 sec
2023-04-02 19:17:59,462 		8232 of 10000 with 98.96% 	 Time used:  0.08 sec
2023-04-02 19:17:59,544 		8256 of 10000 with 98.95% 	 Time used:  0.08 sec
2023-04-02 19:17:59,625 		8280 of 10000 with 98.95% 	 Time used:  0.08 sec
2023-04-02 19:17:59,710 		8304 of 10000 with 98.95% 	 Time used:  0.08 sec
2023-04-02 19:17:59,791 		8328 of 10000 with 98.96% 	 Time used:  0.08 sec
2023-04-02 19:17:59,874 		8352 of 10000 with 98.95% 	 Time used:  0.08 sec
2023-04-02 19:17:59,957 		8376 of 10000 with 98.95% 	 Time used:  0.08 sec
2023-04-02 19:18:00,048 		8400 of 10000 with 98.95% 	 Time used:  0.09 sec
2023-04-02 19:18:00,132 		8424 of 10000 with 98.96% 	 Time used:  0.08 sec
2023-04-02 19:18:00,212 		8448 of 10000 with 98.96% 	 Time used:  0.08 sec
2023-04-02 19:18:00,295 		8472 of 10000 with 98.96% 	 Time used:  0.08 sec
2023-04-02 19:18:00,375 		8496 of 10000 with 98.95% 	 Time used:  0.08 sec
2023-04-02 19:18:00,456 		8520 of 10000 with 98.96% 	 Time used:  0.08 sec
2023-04-02 19:18:00,539 		8544 of 10000 with 98.96% 	 Time used:  0.08 sec
2023-04-02 19:18:00,621 		8568 of 10000 with 98.96% 	 Time used:  0.08 sec
2023-04-02 19:18:00,706 		8592 of 10000 with 98.96% 	 Time used:  0.08 sec
2023-04-02 19:18:00,793 		8616 of 10000 with 98.97% 	 Time used:  0.09 sec
2023-04-02 19:18:00,878 		8640 of 10000 with 98.96% 	 Time used:  0.09 sec
2023-04-02 19:18:00,961 		8664 of 10000 with 98.96% 	 Time used:  0.08 sec
2023-04-02 19:18:01,043 		8688 of 10000 with 98.96% 	 Time used:  0.08 sec
2023-04-02 19:18:01,125 		8712 of 10000 with 98.97% 	 Time used:  0.08 sec
2023-04-02 19:18:01,211 		8736 of 10000 with 98.97% 	 Time used:  0.09 sec
2023-04-02 19:18:01,294 		8760 of 10000 with 98.97% 	 Time used:  0.08 sec
2023-04-02 19:18:01,381 		8784 of 10000 with 98.98% 	 Time used:  0.09 sec
2023-04-02 19:18:01,473 		8808 of 10000 with 98.97% 	 Time used:  0.09 sec
2023-04-02 19:18:01,555 		8832 of 10000 with 98.96% 	 Time used:  0.08 sec
2023-04-02 19:18:01,636 		8856 of 10000 with 98.96% 	 Time used:  0.08 sec
2023-04-02 19:18:01,718 		8880 of 10000 with 98.95% 	 Time used:  0.08 sec
2023-04-02 19:18:01,800 		8904 of 10000 with 98.96% 	 Time used:  0.08 sec
2023-04-02 19:18:01,881 		8928 of 10000 with 98.96% 	 Time used:  0.08 sec
2023-04-02 19:18:01,964 		8952 of 10000 with 98.96% 	 Time used:  0.08 sec
2023-04-02 19:18:02,050 		8976 of 10000 with 98.96% 	 Time used:  0.09 sec
2023-04-02 19:18:02,135 		9000 of 10000 with 98.97% 	 Time used:  0.09 sec
2023-04-02 19:18:02,223 		9024 of 10000 with 98.97% 	 Time used:  0.09 sec
2023-04-02 19:18:02,313 		9048 of 10000 with 98.97% 	 Time used:  0.09 sec
2023-04-02 19:18:02,394 		9072 of 10000 with 98.97% 	 Time used:  0.08 sec
2023-04-02 19:18:02,476 		9096 of 10000 with 98.98% 	 Time used:  0.08 sec
2023-04-02 19:18:02,563 		9120 of 10000 with 98.97% 	 Time used:  0.09 sec
2023-04-02 19:18:02,652 		9144 of 10000 with 98.97% 	 Time used:  0.09 sec
2023-04-02 19:18:02,737 		9168 of 10000 with 98.97% 	 Time used:  0.08 sec
2023-04-02 19:18:02,818 		9192 of 10000 with 98.98% 	 Time used:  0.08 sec
2023-04-02 19:18:02,903 		9216 of 10000 with 98.98% 	 Time used:  0.09 sec
2023-04-02 19:18:02,988 		9240 of 10000 with 98.98% 	 Time used:  0.08 sec
2023-04-02 19:18:03,074 		9264 of 10000 with 98.99% 	 Time used:  0.09 sec
2023-04-02 19:18:03,168 		9288 of 10000 with 98.98% 	 Time used:  0.09 sec
2023-04-02 19:18:03,253 		9312 of 10000 with 98.97% 	 Time used:  0.08 sec
2023-04-02 19:18:03,339 		9336 of 10000 with 98.97% 	 Time used:  0.09 sec
2023-04-02 19:18:03,430 		9360 of 10000 with 98.97% 	 Time used:  0.09 sec
2023-04-02 19:18:03,512 		9384 of 10000 with 98.98% 	 Time used:  0.08 sec
2023-04-02 19:18:03,596 		9408 of 10000 with 98.98% 	 Time used:  0.08 sec
2023-04-02 19:18:03,679 		9432 of 10000 with 98.98% 	 Time used:  0.08 sec
2023-04-02 19:18:03,760 		9456 of 10000 with 98.98% 	 Time used:  0.08 sec
2023-04-02 19:18:03,842 		9480 of 10000 with 98.99% 	 Time used:  0.08 sec
2023-04-02 19:18:03,936 		9504 of 10000 with 98.99% 	 Time used:  0.09 sec
2023-04-02 19:18:04,020 		9528 of 10000 with 98.99% 	 Time used:  0.08 sec
2023-04-02 19:18:04,103 		9552 of 10000 with 98.99% 	 Time used:  0.08 sec
2023-04-02 19:18:04,191 		9576 of 10000 with 99.00% 	 Time used:  0.09 sec
2023-04-02 19:18:04,273 		9600 of 10000 with 99.00% 	 Time used:  0.08 sec
2023-04-02 19:18:04,360 		9624 of 10000 with 99.00% 	 Time used:  0.09 sec
2023-04-02 19:18:04,442 		9648 of 10000 with 98.99% 	 Time used:  0.08 sec
2023-04-02 19:18:04,527 		9672 of 10000 with 99.00% 	 Time used:  0.08 sec
2023-04-02 19:18:04,610 		9696 of 10000 with 99.00% 	 Time used:  0.08 sec
2023-04-02 19:18:04,692 		9720 of 10000 with 98.99% 	 Time used:  0.08 sec
2023-04-02 19:18:04,775 		9744 of 10000 with 98.99% 	 Time used:  0.08 sec
2023-04-02 19:18:04,857 		9768 of 10000 with 99.00% 	 Time used:  0.08 sec
2023-04-02 19:18:04,939 		9792 of 10000 with 99.00% 	 Time used:  0.08 sec
2023-04-02 19:18:05,021 		9816 of 10000 with 99.00% 	 Time used:  0.08 sec
2023-04-02 19:18:05,109 		9840 of 10000 with 99.00% 	 Time used:  0.09 sec
2023-04-02 19:18:05,196 		9864 of 10000 with 99.00% 	 Time used:  0.09 sec
2023-04-02 19:18:05,286 		9888 of 10000 with 98.99% 	 Time used:  0.09 sec
2023-04-02 19:18:05,372 		9912 of 10000 with 98.99% 	 Time used:  0.09 sec
2023-04-02 19:18:05,454 		9936 of 10000 with 98.99% 	 Time used:  0.08 sec
2023-04-02 19:18:05,539 		9960 of 10000 with 99.00% 	 Time used:  0.08 sec
2023-04-02 19:18:05,629 		9984 of 10000 with 99.00% 	 Time used:  0.09 sec
2023-04-02 19:18:05,719 		10000 of 10000 with 98.99% 	 Time used:  0.09 sec
2023-04-02 19:18:05,719 
2023-04-02 19:18:05,722 			Learning rate: weights:   1.000e-04    
2023-04-02 19:18:05,722 			Last test performance: 98.99%
2023-04-02 19:18:05,722 ----------------
2023-04-02 19:18:07,620   64  =>  0    		Training 486 pattern with 100.00% 	Forward time: 	 1.78 sec
2023-04-02 19:18:07,620 			Loss:    2.040e-03    			Backward time: 	 0.11 sec 
2023-04-02 19:18:07,620 ADAM: Layer 0 -> dw_min:9.9997e-01  dw_max:1.0000e+00 lr:1.0000e-04
2023-04-02 19:18:07,620 ADAM: Layer 1 -> dw_min:9.9990e-01  dw_max:1.0001e+00 lr:1.0000e-04
2023-04-02 19:18:07,621 ADAM: Layer 2 -> dw_min:9.9988e-01  dw_max:1.0001e+00 lr:1.0000e-04
2023-04-02 19:18:07,621 ADAM: Layer 3 -> dw_min:9.9993e-01  dw_max:1.0001e+00 lr:1.0000e-04
2023-04-02 19:18:07,640 			Learning rate: weights:   1.000e-04    
2023-04-02 19:18:07,640 			Last test performance: 98.99%
2023-04-02 19:18:07,640 ----------------
2023-04-02 19:18:09,547   64  =>  1    		Training 486 pattern with 99.79% 	Forward time: 	 1.79 sec
2023-04-02 19:18:09,547 			Loss:    4.579e-03    			Backward time: 	 0.11 sec 
2023-04-02 19:18:09,547 ADAM: Layer 0 -> dw_min:9.9997e-01  dw_max:1.0000e+00 lr:1.0000e-04
2023-04-02 19:18:09,547 ADAM: Layer 1 -> dw_min:9.9987e-01  dw_max:1.0001e+00 lr:1.0000e-04
2023-04-02 19:18:09,547 ADAM: Layer 2 -> dw_min:9.9986e-01  dw_max:1.0001e+00 lr:1.0000e-04
2023-04-02 19:18:09,548 ADAM: Layer 3 -> dw_min:9.9991e-01  dw_max:1.0001e+00 lr:1.0000e-04
2023-04-02 19:18:09,571 			Learning rate: weights:   1.000e-04    
2023-04-02 19:18:09,571 			Last test performance: 98.99%
2023-04-02 19:18:09,571 ----------------
2023-04-02 19:18:11,440   64  =>  2    		Training 486 pattern with 99.79% 	Forward time: 	 1.75 sec
2023-04-02 19:18:11,440 			Loss:    3.773e-03    			Backward time: 	 0.11 sec 
2023-04-02 19:18:11,440 ADAM: Layer 0 -> dw_min:9.9997e-01  dw_max:1.0000e+00 lr:1.0000e-04
2023-04-02 19:18:11,440 ADAM: Layer 1 -> dw_min:9.9988e-01  dw_max:1.0001e+00 lr:1.0000e-04
2023-04-02 19:18:11,440 ADAM: Layer 2 -> dw_min:9.9987e-01  dw_max:1.0001e+00 lr:1.0000e-04
2023-04-02 19:18:11,440 ADAM: Layer 3 -> dw_min:9.9992e-01  dw_max:1.0001e+00 lr:1.0000e-04
2023-04-02 19:18:11,517 			Learning rate: weights:   1.000e-04    
2023-04-02 19:18:11,517 			Last test performance: 98.99%
2023-04-02 19:18:11,517 ----------------
2023-04-02 19:18:13,355   64  =>  3    		Training 486 pattern with 99.79% 	Forward time: 	 1.72 sec
2023-04-02 19:18:13,355 			Loss:    6.336e-03    			Backward time: 	 0.11 sec 
2023-04-02 19:18:13,356 ADAM: Layer 0 -> dw_min:9.9997e-01  dw_max:1.0000e+00 lr:1.0000e-04
2023-04-02 19:18:13,356 ADAM: Layer 1 -> dw_min:9.9989e-01  dw_max:1.0001e+00 lr:1.0000e-04
2023-04-02 19:18:13,356 ADAM: Layer 2 -> dw_min:9.9988e-01  dw_max:1.0001e+00 lr:1.0000e-04
2023-04-02 19:18:13,356 ADAM: Layer 3 -> dw_min:9.9993e-01  dw_max:1.0001e+00 lr:1.0000e-04
2023-04-02 19:18:13,429 			Learning rate: weights:   1.000e-04    
2023-04-02 19:18:13,429 			Last test performance: 98.99%
2023-04-02 19:18:13,429 ----------------
2023-04-02 19:18:15,267   64  =>  4    		Training 486 pattern with 100.00% 	Forward time: 	 1.73 sec
2023-04-02 19:18:15,268 			Loss:    9.683e-04    			Backward time: 	 0.11 sec 
2023-04-02 19:18:15,268 ADAM: Layer 0 -> dw_min:9.9997e-01  dw_max:1.0000e+00 lr:1.0000e-04
2023-04-02 19:18:15,268 ADAM: Layer 1 -> dw_min:9.9991e-01  dw_max:1.0001e+00 lr:1.0000e-04
2023-04-02 19:18:15,268 ADAM: Layer 2 -> dw_min:9.9988e-01  dw_max:1.0001e+00 lr:1.0000e-04
2023-04-02 19:18:15,268 ADAM: Layer 3 -> dw_min:9.9993e-01  dw_max:1.0000e+00 lr:1.0000e-04
2023-04-02 19:18:15,343 			Learning rate: weights:   1.000e-04    
2023-04-02 19:18:15,343 			Last test performance: 98.99%
2023-04-02 19:18:15,343 ----------------
2023-04-02 19:18:17,172   64  =>  5    		Training 486 pattern with 100.00% 	Forward time: 	 1.72 sec
2023-04-02 19:18:17,172 			Loss:    2.239e-03    			Backward time: 	 0.11 sec 
2023-04-02 19:18:17,172 ADAM: Layer 0 -> dw_min:9.9998e-01  dw_max:1.0000e+00 lr:1.0000e-04
2023-04-02 19:18:17,172 ADAM: Layer 1 -> dw_min:9.9987e-01  dw_max:1.0001e+00 lr:1.0000e-04
2023-04-02 19:18:17,172 ADAM: Layer 2 -> dw_min:9.9988e-01  dw_max:1.0001e+00 lr:1.0000e-04
2023-04-02 19:18:17,173 ADAM: Layer 3 -> dw_min:9.9994e-01  dw_max:1.0000e+00 lr:1.0000e-04
2023-04-02 19:18:17,233 			Learning rate: weights:   1.000e-04    
2023-04-02 19:18:17,233 			Last test performance: 98.99%
2023-04-02 19:18:17,233 ----------------
2023-04-02 19:18:19,046   64  =>  6    		Training 486 pattern with 100.00% 	Forward time: 	 1.70 sec
2023-04-02 19:18:19,046 			Loss:    1.480e-03    			Backward time: 	 0.11 sec 
2023-04-02 19:18:19,046 ADAM: Layer 0 -> dw_min:9.9998e-01  dw_max:1.0000e+00 lr:1.0000e-04
2023-04-02 19:18:19,046 ADAM: Layer 1 -> dw_min:9.9989e-01  dw_max:1.0001e+00 lr:1.0000e-04
2023-04-02 19:18:19,047 ADAM: Layer 2 -> dw_min:9.9986e-01  dw_max:1.0002e+00 lr:1.0000e-04
2023-04-02 19:18:19,047 ADAM: Layer 3 -> dw_min:9.9995e-01  dw_max:1.0000e+00 lr:1.0000e-04
2023-04-02 19:18:19,173 			Learning rate: weights:   1.000e-04    
2023-04-02 19:18:19,173 			Last test performance: 98.99%
2023-04-02 19:18:19,173 ----------------
2023-04-02 19:18:21,093   64  =>  7    		Training 486 pattern with 100.00% 	Forward time: 	 1.81 sec
2023-04-02 19:18:21,093 			Loss:    3.323e-03    			Backward time: 	 0.11 sec 
2023-04-02 19:18:21,093 ADAM: Layer 0 -> dw_min:9.9998e-01  dw_max:1.0000e+00 lr:1.0000e-04
2023-04-02 19:18:21,093 ADAM: Layer 1 -> dw_min:9.9990e-01  dw_max:1.0001e+00 lr:1.0000e-04
2023-04-02 19:18:21,093 ADAM: Layer 2 -> dw_min:9.9988e-01  dw_max:1.0001e+00 lr:1.0000e-04
2023-04-02 19:18:21,094 ADAM: Layer 3 -> dw_min:9.9995e-01  dw_max:1.0000e+00 lr:1.0000e-04
2023-04-02 19:18:21,111 			Learning rate: weights:   1.000e-04    
2023-04-02 19:18:21,111 			Last test performance: 98.99%
2023-04-02 19:18:21,111 ----------------
2023-04-02 19:18:22,985   64  =>  8    		Training 486 pattern with 100.00% 	Forward time: 	 1.76 sec
2023-04-02 19:18:22,985 			Loss:    5.550e-04    			Backward time: 	 0.11 sec 
2023-04-02 19:18:22,986 ADAM: Layer 0 -> dw_min:9.9998e-01  dw_max:1.0000e+00 lr:1.0000e-04
2023-04-02 19:18:22,986 ADAM: Layer 1 -> dw_min:9.9991e-01  dw_max:1.0001e+00 lr:1.0000e-04
2023-04-02 19:18:22,986 ADAM: Layer 2 -> dw_min:9.9987e-01  dw_max:1.0001e+00 lr:1.0000e-04
2023-04-02 19:18:22,986 ADAM: Layer 3 -> dw_min:9.9996e-01  dw_max:1.0000e+00 lr:1.0000e-04
2023-04-02 19:18:23,002 			Learning rate: weights:   1.000e-04    
2023-04-02 19:18:23,003 			Last test performance: 98.99%
2023-04-02 19:18:23,003 ----------------
2023-04-02 19:18:24,882   64  =>  9    		Training 486 pattern with 100.00% 	Forward time: 	 1.76 sec
2023-04-02 19:18:24,882 			Loss:    9.909e-04    			Backward time: 	 0.11 sec 
2023-04-02 19:18:24,882 ADAM: Layer 0 -> dw_min:9.9998e-01  dw_max:1.0000e+00 lr:1.0000e-04
2023-04-02 19:18:24,882 ADAM: Layer 1 -> dw_min:9.9992e-01  dw_max:1.0001e+00 lr:1.0000e-04
2023-04-02 19:18:24,882 ADAM: Layer 2 -> dw_min:9.9988e-01  dw_max:1.0001e+00 lr:1.0000e-04
2023-04-02 19:18:24,882 ADAM: Layer 3 -> dw_min:9.9996e-01  dw_max:1.0000e+00 lr:1.0000e-04
2023-04-02 19:18:24,996 			Learning rate: weights:   1.000e-04    
2023-04-02 19:18:24,996 			Last test performance: 98.99%
2023-04-02 19:18:24,996 ----------------
2023-04-02 19:18:26,851   64  =>  10   		Training 486 pattern with 99.79% 	Forward time: 	 1.74 sec
2023-04-02 19:18:26,851 			Loss:    2.742e-03    			Backward time: 	 0.11 sec 
2023-04-02 19:18:26,851 ADAM: Layer 0 -> dw_min:9.9997e-01  dw_max:1.0000e+00 lr:1.0000e-04
2023-04-02 19:18:26,851 ADAM: Layer 1 -> dw_min:9.9990e-01  dw_max:1.0001e+00 lr:1.0000e-04
2023-04-02 19:18:26,851 ADAM: Layer 2 -> dw_min:9.9989e-01  dw_max:1.0001e+00 lr:1.0000e-04
2023-04-02 19:18:26,851 ADAM: Layer 3 -> dw_min:9.9996e-01  dw_max:1.0000e+00 lr:1.0000e-04
2023-04-02 19:18:26,975 			Learning rate: weights:   1.000e-04    
2023-04-02 19:18:26,976 			Last test performance: 98.99%
2023-04-02 19:18:26,976 ----------------
2023-04-02 19:18:28,861   64  =>  11   		Training 486 pattern with 99.38% 	Forward time: 	 1.77 sec
2023-04-02 19:18:28,861 			Loss:    3.186e-02    			Backward time: 	 0.11 sec 
2023-04-02 19:18:28,862 ADAM: Layer 0 -> dw_min:9.9997e-01  dw_max:1.0000e+00 lr:1.0000e-04
2023-04-02 19:18:28,862 ADAM: Layer 1 -> dw_min:9.9991e-01  dw_max:1.0001e+00 lr:1.0000e-04
2023-04-02 19:18:28,862 ADAM: Layer 2 -> dw_min:9.9987e-01  dw_max:1.0002e+00 lr:1.0000e-04
2023-04-02 19:18:28,862 ADAM: Layer 3 -> dw_min:9.9994e-01  dw_max:1.0001e+00 lr:1.0000e-04
2023-04-02 19:18:28,936 			Learning rate: weights:   1.000e-04    
2023-04-02 19:18:28,936 			Last test performance: 98.99%
2023-04-02 19:18:28,936 ----------------
2023-04-02 19:18:30,797   64  =>  12   		Training 486 pattern with 100.00% 	Forward time: 	 1.75 sec
2023-04-02 19:18:30,797 			Loss:    5.228e-04    			Backward time: 	 0.11 sec 
2023-04-02 19:18:30,797 ADAM: Layer 0 -> dw_min:9.9998e-01  dw_max:1.0000e+00 lr:1.0000e-04
2023-04-02 19:18:30,798 ADAM: Layer 1 -> dw_min:9.9992e-01  dw_max:1.0001e+00 lr:1.0000e-04
2023-04-02 19:18:30,798 ADAM: Layer 2 -> dw_min:9.9988e-01  dw_max:1.0001e+00 lr:1.0000e-04
2023-04-02 19:18:30,798 ADAM: Layer 3 -> dw_min:9.9994e-01  dw_max:1.0001e+00 lr:1.0000e-04
2023-04-02 19:18:30,816 			Learning rate: weights:   1.000e-04    
2023-04-02 19:18:30,816 			Last test performance: 98.99%
2023-04-02 19:18:30,816 ----------------
2023-04-02 19:18:32,683   64  =>  13   		Training 486 pattern with 100.00% 	Forward time: 	 1.75 sec
2023-04-02 19:18:32,683 			Loss:    1.056e-03    			Backward time: 	 0.11 sec 
2023-04-02 19:18:32,683 ADAM: Layer 0 -> dw_min:9.9998e-01  dw_max:1.0000e+00 lr:1.0000e-04
2023-04-02 19:18:32,683 ADAM: Layer 1 -> dw_min:9.9993e-01  dw_max:1.0001e+00 lr:1.0000e-04
2023-04-02 19:18:32,683 ADAM: Layer 2 -> dw_min:9.9989e-01  dw_max:1.0001e+00 lr:1.0000e-04
2023-04-02 19:18:32,683 ADAM: Layer 3 -> dw_min:9.9995e-01  dw_max:1.0001e+00 lr:1.0000e-04
2023-04-02 19:18:32,830 			Learning rate: weights:   1.000e-04    
2023-04-02 19:18:32,830 			Last test performance: 98.99%
2023-04-02 19:18:32,830 ----------------
2023-04-02 19:18:34,641   64  =>  14   		Training 486 pattern with 100.00% 	Forward time: 	 1.70 sec
2023-04-02 19:18:34,641 			Loss:    3.209e-03    			Backward time: 	 0.11 sec 
2023-04-02 19:18:34,642 ADAM: Layer 0 -> dw_min:9.9998e-01  dw_max:1.0000e+00 lr:1.0000e-04
2023-04-02 19:18:34,642 ADAM: Layer 1 -> dw_min:9.9990e-01  dw_max:1.0001e+00 lr:1.0000e-04
2023-04-02 19:18:34,642 ADAM: Layer 2 -> dw_min:9.9985e-01  dw_max:1.0001e+00 lr:1.0000e-04
2023-04-02 19:18:34,642 ADAM: Layer 3 -> dw_min:9.9995e-01  dw_max:1.0001e+00 lr:1.0000e-04
2023-04-02 19:18:34,660 			Learning rate: weights:   1.000e-04    
2023-04-02 19:18:34,660 			Last test performance: 98.99%
2023-04-02 19:18:34,660 ----------------
2023-04-02 19:18:36,498   64  =>  15   		Training 486 pattern with 99.79% 	Forward time: 	 1.72 sec
2023-04-02 19:18:36,498 			Loss:    2.745e-03    			Backward time: 	 0.11 sec 
2023-04-02 19:18:36,499 ADAM: Layer 0 -> dw_min:9.9998e-01  dw_max:1.0000e+00 lr:1.0000e-04
2023-04-02 19:18:36,499 ADAM: Layer 1 -> dw_min:9.9991e-01  dw_max:1.0001e+00 lr:1.0000e-04
2023-04-02 19:18:36,499 ADAM: Layer 2 -> dw_min:9.9986e-01  dw_max:1.0001e+00 lr:1.0000e-04
2023-04-02 19:18:36,499 ADAM: Layer 3 -> dw_min:9.9996e-01  dw_max:1.0001e+00 lr:1.0000e-04
2023-04-02 19:18:36,518 			Learning rate: weights:   1.000e-04    
2023-04-02 19:18:36,518 			Last test performance: 98.99%
2023-04-02 19:18:36,518 ----------------
2023-04-02 19:18:38,382   64  =>  16   		Training 486 pattern with 100.00% 	Forward time: 	 1.75 sec
2023-04-02 19:18:38,382 			Loss:    3.345e-04    			Backward time: 	 0.11 sec 
2023-04-02 19:18:38,382 ADAM: Layer 0 -> dw_min:9.9998e-01  dw_max:1.0000e+00 lr:1.0000e-04
2023-04-02 19:18:38,382 ADAM: Layer 1 -> dw_min:9.9992e-01  dw_max:1.0001e+00 lr:1.0000e-04
2023-04-02 19:18:38,382 ADAM: Layer 2 -> dw_min:9.9987e-01  dw_max:1.0001e+00 lr:1.0000e-04
2023-04-02 19:18:38,382 ADAM: Layer 3 -> dw_min:9.9996e-01  dw_max:1.0001e+00 lr:1.0000e-04
2023-04-02 19:18:38,448 			Learning rate: weights:   1.000e-04    
2023-04-02 19:18:38,448 			Last test performance: 98.99%
2023-04-02 19:18:38,448 ----------------
2023-04-02 19:18:40,304   64  =>  17   		Training 486 pattern with 100.00% 	Forward time: 	 1.74 sec
2023-04-02 19:18:40,305 			Loss:    6.759e-04    			Backward time: 	 0.11 sec 
2023-04-02 19:18:40,305 ADAM: Layer 0 -> dw_min:9.9999e-01  dw_max:1.0000e+00 lr:1.0000e-04
2023-04-02 19:18:40,305 ADAM: Layer 1 -> dw_min:9.9993e-01  dw_max:1.0001e+00 lr:1.0000e-04
2023-04-02 19:18:40,305 ADAM: Layer 2 -> dw_min:9.9989e-01  dw_max:1.0001e+00 lr:1.0000e-04
2023-04-02 19:18:40,305 ADAM: Layer 3 -> dw_min:9.9997e-01  dw_max:1.0001e+00 lr:1.0000e-04
2023-04-02 19:18:40,357 			Learning rate: weights:   1.000e-04    
2023-04-02 19:18:40,357 			Last test performance: 98.99%
2023-04-02 19:18:40,357 ----------------
2023-04-02 19:18:42,217   64  =>  18   		Training 486 pattern with 99.79% 	Forward time: 	 1.75 sec
2023-04-02 19:18:42,218 			Loss:    1.627e-02    			Backward time: 	 0.11 sec 
2023-04-02 19:18:42,218 ADAM: Layer 0 -> dw_min:9.9999e-01  dw_max:1.0000e+00 lr:1.0000e-04
2023-04-02 19:18:42,218 ADAM: Layer 1 -> dw_min:9.9993e-01  dw_max:1.0001e+00 lr:1.0000e-04
2023-04-02 19:18:42,218 ADAM: Layer 2 -> dw_min:9.9990e-01  dw_max:1.0001e+00 lr:1.0000e-04
2023-04-02 19:18:42,218 ADAM: Layer 3 -> dw_min:9.9997e-01  dw_max:1.0000e+00 lr:1.0000e-04
2023-04-02 19:18:42,290 			Learning rate: weights:   1.000e-04    
2023-04-02 19:18:42,290 			Last test performance: 98.99%
2023-04-02 19:18:42,290 ----------------
2023-04-02 19:18:44,125   64  =>  19   		Training 486 pattern with 100.00% 	Forward time: 	 1.72 sec
2023-04-02 19:18:44,125 			Loss:    6.250e-04    			Backward time: 	 0.11 sec 
2023-04-02 19:18:44,125 ADAM: Layer 0 -> dw_min:9.9999e-01  dw_max:1.0000e+00 lr:1.0000e-04
2023-04-02 19:18:44,125 ADAM: Layer 1 -> dw_min:9.9994e-01  dw_max:1.0001e+00 lr:1.0000e-04
2023-04-02 19:18:44,125 ADAM: Layer 2 -> dw_min:9.9991e-01  dw_max:1.0001e+00 lr:1.0000e-04
2023-04-02 19:18:44,125 ADAM: Layer 3 -> dw_min:9.9997e-01  dw_max:1.0000e+00 lr:1.0000e-04
2023-04-02 19:18:44,152 			Learning rate: weights:   1.000e-04    
2023-04-02 19:18:44,152 			Last test performance: 98.99%
2023-04-02 19:18:44,152 ----------------
2023-04-02 19:18:46,010   64  =>  20   		Training 486 pattern with 99.79% 	Forward time: 	 1.74 sec
2023-04-02 19:18:46,010 			Loss:    2.077e-03    			Backward time: 	 0.11 sec 
2023-04-02 19:18:46,010 ADAM: Layer 0 -> dw_min:9.9999e-01  dw_max:1.0000e+00 lr:1.0000e-04
2023-04-02 19:18:46,010 ADAM: Layer 1 -> dw_min:9.9994e-01  dw_max:1.0000e+00 lr:1.0000e-04
2023-04-02 19:18:46,011 ADAM: Layer 2 -> dw_min:9.9990e-01  dw_max:1.0001e+00 lr:1.0000e-04
2023-04-02 19:18:46,011 ADAM: Layer 3 -> dw_min:9.9993e-01  dw_max:1.0001e+00 lr:1.0000e-04
2023-04-02 19:18:46,029 			Learning rate: weights:   1.000e-04    
2023-04-02 19:18:46,029 			Last test performance: 98.99%
2023-04-02 19:18:46,029 ----------------
2023-04-02 19:18:47,857   64  =>  21   		Training 486 pattern with 100.00% 	Forward time: 	 1.72 sec
2023-04-02 19:18:47,857 			Loss:    1.098e-03    			Backward time: 	 0.11 sec 
2023-04-02 19:18:47,857 ADAM: Layer 0 -> dw_min:9.9999e-01  dw_max:1.0000e+00 lr:1.0000e-04
2023-04-02 19:18:47,858 ADAM: Layer 1 -> dw_min:9.9994e-01  dw_max:1.0001e+00 lr:1.0000e-04
2023-04-02 19:18:47,858 ADAM: Layer 2 -> dw_min:9.9991e-01  dw_max:1.0001e+00 lr:1.0000e-04
2023-04-02 19:18:47,858 ADAM: Layer 3 -> dw_min:9.9992e-01  dw_max:1.0001e+00 lr:1.0000e-04
2023-04-02 19:18:47,875 			Learning rate: weights:   1.000e-04    
2023-04-02 19:18:47,875 			Last test performance: 98.99%
2023-04-02 19:18:47,875 ----------------
2023-04-02 19:18:49,751   64  =>  22   		Training 486 pattern with 99.79% 	Forward time: 	 1.76 sec
2023-04-02 19:18:49,751 			Loss:    8.687e-03    			Backward time: 	 0.11 sec 
2023-04-02 19:18:49,751 ADAM: Layer 0 -> dw_min:9.9998e-01  dw_max:1.0000e+00 lr:1.0000e-04
2023-04-02 19:18:49,751 ADAM: Layer 1 -> dw_min:9.9994e-01  dw_max:1.0001e+00 lr:1.0000e-04
2023-04-02 19:18:49,752 ADAM: Layer 2 -> dw_min:9.9990e-01  dw_max:1.0001e+00 lr:1.0000e-04
2023-04-02 19:18:49,752 ADAM: Layer 3 -> dw_min:9.9993e-01  dw_max:1.0001e+00 lr:1.0000e-04
2023-04-02 19:18:49,899 			Learning rate: weights:   1.000e-04    
2023-04-02 19:18:49,900 			Last test performance: 98.99%
2023-04-02 19:18:49,900 ----------------
2023-04-02 19:18:51,736   64  =>  23   		Training 486 pattern with 100.00% 	Forward time: 	 1.72 sec
2023-04-02 19:18:51,736 			Loss:    1.551e-03    			Backward time: 	 0.11 sec 
2023-04-02 19:18:51,736 ADAM: Layer 0 -> dw_min:9.9998e-01  dw_max:1.0000e+00 lr:1.0000e-04
2023-04-02 19:18:51,736 ADAM: Layer 1 -> dw_min:9.9995e-01  dw_max:1.0001e+00 lr:1.0000e-04
2023-04-02 19:18:51,737 ADAM: Layer 2 -> dw_min:9.9991e-01  dw_max:1.0001e+00 lr:1.0000e-04
2023-04-02 19:18:51,737 ADAM: Layer 3 -> dw_min:9.9993e-01  dw_max:1.0001e+00 lr:1.0000e-04
2023-04-02 19:18:51,752 			Learning rate: weights:   1.000e-04    
2023-04-02 19:18:51,752 			Last test performance: 98.99%
2023-04-02 19:18:51,752 ----------------
2023-04-02 19:18:53,581   64  =>  24   		Training 486 pattern with 99.79% 	Forward time: 	 1.71 sec
2023-04-02 19:18:53,581 			Loss:    1.309e-02    			Backward time: 	 0.11 sec 
2023-04-02 19:18:53,581 ADAM: Layer 0 -> dw_min:9.9998e-01  dw_max:1.0000e+00 lr:1.0000e-04
2023-04-02 19:18:53,581 ADAM: Layer 1 -> dw_min:9.9992e-01  dw_max:1.0001e+00 lr:1.0000e-04
2023-04-02 19:18:53,581 ADAM: Layer 2 -> dw_min:9.9992e-01  dw_max:1.0001e+00 lr:1.0000e-04
2023-04-02 19:18:53,581 ADAM: Layer 3 -> dw_min:9.9994e-01  dw_max:1.0000e+00 lr:1.0000e-04
2023-04-02 19:18:53,596 			Learning rate: weights:   1.000e-04    
2023-04-02 19:18:53,596 			Last test performance: 98.99%
2023-04-02 19:18:53,596 ----------------
2023-04-02 19:18:55,433   64  =>  25   		Training 486 pattern with 100.00% 	Forward time: 	 1.72 sec
2023-04-02 19:18:55,433 			Loss:    5.056e-04    			Backward time: 	 0.11 sec 
2023-04-02 19:18:55,433 ADAM: Layer 0 -> dw_min:9.9999e-01  dw_max:1.0000e+00 lr:1.0000e-04
2023-04-02 19:18:55,433 ADAM: Layer 1 -> dw_min:9.9992e-01  dw_max:1.0001e+00 lr:1.0000e-04
2023-04-02 19:18:55,433 ADAM: Layer 2 -> dw_min:9.9993e-01  dw_max:1.0001e+00 lr:1.0000e-04
2023-04-02 19:18:55,433 ADAM: Layer 3 -> dw_min:9.9995e-01  dw_max:1.0000e+00 lr:1.0000e-04
2023-04-02 19:18:55,450 			Learning rate: weights:   1.000e-04    
2023-04-02 19:18:55,450 			Last test performance: 98.99%
2023-04-02 19:18:55,450 ----------------
2023-04-02 19:18:57,274   64  =>  26   		Training 486 pattern with 99.79% 	Forward time: 	 1.71 sec
2023-04-02 19:18:57,274 			Loss:    2.151e-03    			Backward time: 	 0.11 sec 
2023-04-02 19:18:57,274 ADAM: Layer 0 -> dw_min:9.9998e-01  dw_max:1.0000e+00 lr:1.0000e-04
2023-04-02 19:18:57,274 ADAM: Layer 1 -> dw_min:9.9989e-01  dw_max:1.0001e+00 lr:1.0000e-04
2023-04-02 19:18:57,274 ADAM: Layer 2 -> dw_min:9.9986e-01  dw_max:1.0001e+00 lr:1.0000e-04
2023-04-02 19:18:57,274 ADAM: Layer 3 -> dw_min:9.9995e-01  dw_max:1.0001e+00 lr:1.0000e-04
2023-04-02 19:18:57,290 			Learning rate: weights:   1.000e-04    
2023-04-02 19:18:57,290 			Last test performance: 98.99%
2023-04-02 19:18:57,290 ----------------
2023-04-02 19:18:59,116   64  =>  27   		Training 486 pattern with 99.38% 	Forward time: 	 1.71 sec
2023-04-02 19:18:59,116 			Loss:    1.645e-02    			Backward time: 	 0.11 sec 
2023-04-02 19:18:59,117 ADAM: Layer 0 -> dw_min:9.9997e-01  dw_max:1.0000e+00 lr:1.0000e-04
2023-04-02 19:18:59,117 ADAM: Layer 1 -> dw_min:9.9986e-01  dw_max:1.0001e+00 lr:1.0000e-04
2023-04-02 19:18:59,117 ADAM: Layer 2 -> dw_min:9.9984e-01  dw_max:1.0002e+00 lr:1.0000e-04
2023-04-02 19:18:59,117 ADAM: Layer 3 -> dw_min:9.9989e-01  dw_max:1.0001e+00 lr:1.0000e-04
2023-04-02 19:18:59,205 			Learning rate: weights:   1.000e-04    
2023-04-02 19:18:59,205 			Last test performance: 98.99%
2023-04-02 19:18:59,205 ----------------
2023-04-02 19:19:01,069   64  =>  28   		Training 486 pattern with 99.38% 	Forward time: 	 1.75 sec
2023-04-02 19:19:01,070 			Loss:    9.780e-03    			Backward time: 	 0.11 sec 
2023-04-02 19:19:01,070 ADAM: Layer 0 -> dw_min:9.9998e-01  dw_max:1.0000e+00 lr:1.0000e-04
2023-04-02 19:19:01,070 ADAM: Layer 1 -> dw_min:9.9987e-01  dw_max:1.0001e+00 lr:1.0000e-04
2023-04-02 19:19:01,070 ADAM: Layer 2 -> dw_min:9.9984e-01  dw_max:1.0002e+00 lr:1.0000e-04
2023-04-02 19:19:01,071 ADAM: Layer 3 -> dw_min:9.9990e-01  dw_max:1.0001e+00 lr:1.0000e-04
2023-04-02 19:19:01,108 			Learning rate: weights:   1.000e-04    
2023-04-02 19:19:01,108 			Last test performance: 98.99%
2023-04-02 19:19:01,108 ----------------
2023-04-02 19:19:02,943   64  =>  29   		Training 486 pattern with 99.79% 	Forward time: 	 1.72 sec
2023-04-02 19:19:02,943 			Loss:    5.586e-03    			Backward time: 	 0.11 sec 
2023-04-02 19:19:02,943 ADAM: Layer 0 -> dw_min:9.9998e-01  dw_max:1.0000e+00 lr:1.0000e-04
2023-04-02 19:19:02,943 ADAM: Layer 1 -> dw_min:9.9988e-01  dw_max:1.0001e+00 lr:1.0000e-04
2023-04-02 19:19:02,943 ADAM: Layer 2 -> dw_min:9.9986e-01  dw_max:1.0001e+00 lr:1.0000e-04
2023-04-02 19:19:02,944 ADAM: Layer 3 -> dw_min:9.9991e-01  dw_max:1.0001e+00 lr:1.0000e-04
2023-04-02 19:19:03,000 			Learning rate: weights:   1.000e-04    
2023-04-02 19:19:03,000 			Last test performance: 98.99%
2023-04-02 19:19:03,000 ----------------
2023-04-02 19:19:04,888   64  =>  30   		Training 486 pattern with 99.79% 	Forward time: 	 1.77 sec
2023-04-02 19:19:04,888 			Loss:    3.211e-03    			Backward time: 	 0.11 sec 
2023-04-02 19:19:04,888 ADAM: Layer 0 -> dw_min:9.9998e-01  dw_max:1.0000e+00 lr:1.0000e-04
2023-04-02 19:19:04,888 ADAM: Layer 1 -> dw_min:9.9989e-01  dw_max:1.0001e+00 lr:1.0000e-04
2023-04-02 19:19:04,888 ADAM: Layer 2 -> dw_min:9.9987e-01  dw_max:1.0001e+00 lr:1.0000e-04
2023-04-02 19:19:04,889 ADAM: Layer 3 -> dw_min:9.9992e-01  dw_max:1.0001e+00 lr:1.0000e-04
2023-04-02 19:19:04,943 			Learning rate: weights:   1.000e-04    
2023-04-02 19:19:04,943 			Last test performance: 98.99%
2023-04-02 19:19:04,943 ----------------
2023-04-02 19:19:06,808   64  =>  31   		Training 486 pattern with 100.00% 	Forward time: 	 1.75 sec
2023-04-02 19:19:06,808 			Loss:    2.980e-03    			Backward time: 	 0.11 sec 
2023-04-02 19:19:06,809 ADAM: Layer 0 -> dw_min:9.9998e-01  dw_max:1.0000e+00 lr:1.0000e-04
2023-04-02 19:19:06,809 ADAM: Layer 1 -> dw_min:9.9990e-01  dw_max:1.0001e+00 lr:1.0000e-04
2023-04-02 19:19:06,809 ADAM: Layer 2 -> dw_min:9.9986e-01  dw_max:1.0001e+00 lr:1.0000e-04
2023-04-02 19:19:06,809 ADAM: Layer 3 -> dw_min:9.9993e-01  dw_max:1.0001e+00 lr:1.0000e-04
2023-04-02 19:19:06,825 			Learning rate: weights:   1.000e-04    
2023-04-02 19:19:06,825 			Last test performance: 98.99%
2023-04-02 19:19:06,825 ----------------
2023-04-02 19:19:08,688   64  =>  32   		Training 486 pattern with 100.00% 	Forward time: 	 1.75 sec
2023-04-02 19:19:08,688 			Loss:    2.058e-03    			Backward time: 	 0.11 sec 
2023-04-02 19:19:08,689 ADAM: Layer 0 -> dw_min:9.9998e-01  dw_max:1.0000e+00 lr:1.0000e-04
2023-04-02 19:19:08,689 ADAM: Layer 1 -> dw_min:9.9991e-01  dw_max:1.0001e+00 lr:1.0000e-04
2023-04-02 19:19:08,689 ADAM: Layer 2 -> dw_min:9.9985e-01  dw_max:1.0002e+00 lr:1.0000e-04
2023-04-02 19:19:08,689 ADAM: Layer 3 -> dw_min:9.9992e-01  dw_max:1.0001e+00 lr:1.0000e-04
2023-04-02 19:19:08,707 			Learning rate: weights:   1.000e-04    
2023-04-02 19:19:08,707 			Last test performance: 98.99%
2023-04-02 19:19:08,707 ----------------
2023-04-02 19:19:10,584   64  =>  33   		Training 486 pattern with 100.00% 	Forward time: 	 1.76 sec
2023-04-02 19:19:10,584 			Loss:    1.858e-03    			Backward time: 	 0.11 sec 
2023-04-02 19:19:10,585 ADAM: Layer 0 -> dw_min:9.9998e-01  dw_max:1.0000e+00 lr:1.0000e-04
2023-04-02 19:19:10,585 ADAM: Layer 1 -> dw_min:9.9991e-01  dw_max:1.0001e+00 lr:1.0000e-04
2023-04-02 19:19:10,585 ADAM: Layer 2 -> dw_min:9.9986e-01  dw_max:1.0001e+00 lr:1.0000e-04
2023-04-02 19:19:10,585 ADAM: Layer 3 -> dw_min:9.9993e-01  dw_max:1.0001e+00 lr:1.0000e-04
2023-04-02 19:19:10,659 			Learning rate: weights:   1.000e-04    
2023-04-02 19:19:10,659 			Last test performance: 98.99%
2023-04-02 19:19:10,659 ----------------
2023-04-02 19:19:12,485   64  =>  34   		Training 486 pattern with 100.00% 	Forward time: 	 1.71 sec
2023-04-02 19:19:12,486 			Loss:    3.387e-04    			Backward time: 	 0.11 sec 
2023-04-02 19:19:12,486 ADAM: Layer 0 -> dw_min:9.9999e-01  dw_max:1.0000e+00 lr:1.0000e-04
2023-04-02 19:19:12,486 ADAM: Layer 1 -> dw_min:9.9992e-01  dw_max:1.0001e+00 lr:1.0000e-04
2023-04-02 19:19:12,486 ADAM: Layer 2 -> dw_min:9.9988e-01  dw_max:1.0001e+00 lr:1.0000e-04
2023-04-02 19:19:12,486 ADAM: Layer 3 -> dw_min:9.9994e-01  dw_max:1.0001e+00 lr:1.0000e-04
2023-04-02 19:19:12,503 			Learning rate: weights:   1.000e-04    
2023-04-02 19:19:12,503 			Last test performance: 98.99%
2023-04-02 19:19:12,503 ----------------
2023-04-02 19:19:14,337   64  =>  35   		Training 486 pattern with 99.58% 	Forward time: 	 1.72 sec
2023-04-02 19:19:14,338 			Loss:    7.845e-03    			Backward time: 	 0.11 sec 
2023-04-02 19:19:14,338 ADAM: Layer 0 -> dw_min:9.9998e-01  dw_max:1.0000e+00 lr:1.0000e-04
2023-04-02 19:19:14,338 ADAM: Layer 1 -> dw_min:9.9987e-01  dw_max:1.0001e+00 lr:1.0000e-04
2023-04-02 19:19:14,338 ADAM: Layer 2 -> dw_min:9.9985e-01  dw_max:1.0002e+00 lr:1.0000e-04
2023-04-02 19:19:14,338 ADAM: Layer 3 -> dw_min:9.9993e-01  dw_max:1.0001e+00 lr:1.0000e-04
2023-04-02 19:19:14,354 			Learning rate: weights:   1.000e-04    
2023-04-02 19:19:14,354 			Last test performance: 98.99%
2023-04-02 19:19:14,354 ----------------
2023-04-02 19:19:16,180   64  =>  36   		Training 486 pattern with 99.79% 	Forward time: 	 1.71 sec
2023-04-02 19:19:16,180 			Loss:    4.438e-03    			Backward time: 	 0.11 sec 
2023-04-02 19:19:16,180 ADAM: Layer 0 -> dw_min:9.9999e-01  dw_max:1.0000e+00 lr:1.0000e-04
2023-04-02 19:19:16,180 ADAM: Layer 1 -> dw_min:9.9988e-01  dw_max:1.0001e+00 lr:1.0000e-04
2023-04-02 19:19:16,180 ADAM: Layer 2 -> dw_min:9.9986e-01  dw_max:1.0001e+00 lr:1.0000e-04
2023-04-02 19:19:16,180 ADAM: Layer 3 -> dw_min:9.9991e-01  dw_max:1.0001e+00 lr:1.0000e-04
2023-04-02 19:19:16,197 			Learning rate: weights:   1.000e-04    
2023-04-02 19:19:16,197 			Last test performance: 98.99%
2023-04-02 19:19:16,197 ----------------
2023-04-02 19:19:18,036   64  =>  37   		Training 486 pattern with 99.79% 	Forward time: 	 1.73 sec
2023-04-02 19:19:18,036 			Loss:    2.650e-03    			Backward time: 	 0.11 sec 
2023-04-02 19:19:18,036 ADAM: Layer 0 -> dw_min:9.9999e-01  dw_max:1.0000e+00 lr:1.0000e-04
2023-04-02 19:19:18,036 ADAM: Layer 1 -> dw_min:9.9987e-01  dw_max:1.0001e+00 lr:1.0000e-04
2023-04-02 19:19:18,036 ADAM: Layer 2 -> dw_min:9.9984e-01  dw_max:1.0002e+00 lr:1.0000e-04
2023-04-02 19:19:18,037 ADAM: Layer 3 -> dw_min:9.9992e-01  dw_max:1.0001e+00 lr:1.0000e-04
2023-04-02 19:19:18,094 			Learning rate: weights:   1.000e-04    
2023-04-02 19:19:18,094 			Last test performance: 98.99%
2023-04-02 19:19:18,094 ----------------
2023-04-02 19:19:19,968   64  =>  38   		Training 486 pattern with 99.79% 	Forward time: 	 1.76 sec
2023-04-02 19:19:19,968 			Loss:    2.504e-03    			Backward time: 	 0.11 sec 
2023-04-02 19:19:19,968 ADAM: Layer 0 -> dw_min:9.9998e-01  dw_max:1.0000e+00 lr:1.0000e-04
2023-04-02 19:19:19,968 ADAM: Layer 1 -> dw_min:9.9988e-01  dw_max:1.0001e+00 lr:1.0000e-04
2023-04-02 19:19:19,968 ADAM: Layer 2 -> dw_min:9.9986e-01  dw_max:1.0002e+00 lr:1.0000e-04
2023-04-02 19:19:19,968 ADAM: Layer 3 -> dw_min:9.9993e-01  dw_max:1.0001e+00 lr:1.0000e-04
2023-04-02 19:19:20,034 			Learning rate: weights:   1.000e-04    
2023-04-02 19:19:20,034 			Last test performance: 98.99%
2023-04-02 19:19:20,034 ----------------
2023-04-02 19:19:21,916   64  =>  39   		Training 486 pattern with 99.79% 	Forward time: 	 1.77 sec
2023-04-02 19:19:21,916 			Loss:    8.257e-03    			Backward time: 	 0.11 sec 
2023-04-02 19:19:21,916 ADAM: Layer 0 -> dw_min:9.9998e-01  dw_max:1.0000e+00 lr:1.0000e-04
2023-04-02 19:19:21,916 ADAM: Layer 1 -> dw_min:9.9990e-01  dw_max:1.0001e+00 lr:1.0000e-04
2023-04-02 19:19:21,917 ADAM: Layer 2 -> dw_min:9.9987e-01  dw_max:1.0001e+00 lr:1.0000e-04
2023-04-02 19:19:21,917 ADAM: Layer 3 -> dw_min:9.9994e-01  dw_max:1.0001e+00 lr:1.0000e-04
2023-04-02 19:19:21,932 			Learning rate: weights:   1.000e-04    
2023-04-02 19:19:21,932 			Last test performance: 98.99%
2023-04-02 19:19:21,932 ----------------
2023-04-02 19:19:23,779   64  =>  40   		Training 486 pattern with 100.00% 	Forward time: 	 1.73 sec
2023-04-02 19:19:23,779 			Loss:    6.605e-04    			Backward time: 	 0.11 sec 
2023-04-02 19:19:23,779 ADAM: Layer 0 -> dw_min:9.9998e-01  dw_max:1.0000e+00 lr:1.0000e-04
2023-04-02 19:19:23,779 ADAM: Layer 1 -> dw_min:9.9991e-01  dw_max:1.0001e+00 lr:1.0000e-04
2023-04-02 19:19:23,780 ADAM: Layer 2 -> dw_min:9.9988e-01  dw_max:1.0001e+00 lr:1.0000e-04
2023-04-02 19:19:23,780 ADAM: Layer 3 -> dw_min:9.9994e-01  dw_max:1.0001e+00 lr:1.0000e-04
2023-04-02 19:19:23,875 			Learning rate: weights:   1.000e-04    
2023-04-02 19:19:23,875 			Last test performance: 98.99%
2023-04-02 19:19:23,875 ----------------
2023-04-02 19:19:25,775   64  =>  41   		Training 486 pattern with 100.00% 	Forward time: 	 1.79 sec
2023-04-02 19:19:25,775 			Loss:    1.292e-03    			Backward time: 	 0.11 sec 
2023-04-02 19:19:25,775 ADAM: Layer 0 -> dw_min:9.9999e-01  dw_max:1.0000e+00 lr:1.0000e-04
2023-04-02 19:19:25,775 ADAM: Layer 1 -> dw_min:9.9992e-01  dw_max:1.0001e+00 lr:1.0000e-04
2023-04-02 19:19:25,775 ADAM: Layer 2 -> dw_min:9.9986e-01  dw_max:1.0001e+00 lr:1.0000e-04
2023-04-02 19:19:25,775 ADAM: Layer 3 -> dw_min:9.9995e-01  dw_max:1.0001e+00 lr:1.0000e-04
2023-04-02 19:19:25,898 			Learning rate: weights:   1.000e-04    
2023-04-02 19:19:25,898 			Last test performance: 98.99%
2023-04-02 19:19:25,898 ----------------
2023-04-02 19:19:27,749   64  =>  42   		Training 486 pattern with 99.79% 	Forward time: 	 1.74 sec
2023-04-02 19:19:27,749 			Loss:    1.321e-02    			Backward time: 	 0.11 sec 
2023-04-02 19:19:27,749 ADAM: Layer 0 -> dw_min:9.9999e-01  dw_max:1.0000e+00 lr:1.0000e-04
2023-04-02 19:19:27,749 ADAM: Layer 1 -> dw_min:9.9992e-01  dw_max:1.0001e+00 lr:1.0000e-04
2023-04-02 19:19:27,749 ADAM: Layer 2 -> dw_min:9.9987e-01  dw_max:1.0001e+00 lr:1.0000e-04
2023-04-02 19:19:27,749 ADAM: Layer 3 -> dw_min:9.9995e-01  dw_max:1.0001e+00 lr:1.0000e-04
2023-04-02 19:19:27,829 			Learning rate: weights:   1.000e-04    
2023-04-02 19:19:27,829 			Last test performance: 98.99%
2023-04-02 19:19:27,829 ----------------
2023-04-02 19:19:29,679   64  =>  43   		Training 486 pattern with 99.79% 	Forward time: 	 1.74 sec
2023-04-02 19:19:29,679 			Loss:    1.656e-02    			Backward time: 	 0.11 sec 
2023-04-02 19:19:29,680 ADAM: Layer 0 -> dw_min:9.9999e-01  dw_max:1.0000e+00 lr:1.0000e-04
2023-04-02 19:19:29,680 ADAM: Layer 1 -> dw_min:9.9993e-01  dw_max:1.0001e+00 lr:1.0000e-04
2023-04-02 19:19:29,680 ADAM: Layer 2 -> dw_min:9.9988e-01  dw_max:1.0001e+00 lr:1.0000e-04
2023-04-02 19:19:29,680 ADAM: Layer 3 -> dw_min:9.9996e-01  dw_max:1.0001e+00 lr:1.0000e-04
2023-04-02 19:19:29,696 			Learning rate: weights:   1.000e-04    
2023-04-02 19:19:29,696 			Last test performance: 98.99%
2023-04-02 19:19:29,696 ----------------
2023-04-02 19:19:31,528   64  =>  44   		Training 486 pattern with 100.00% 	Forward time: 	 1.72 sec
2023-04-02 19:19:31,528 			Loss:    1.821e-03    			Backward time: 	 0.11 sec 
2023-04-02 19:19:31,528 ADAM: Layer 0 -> dw_min:9.9999e-01  dw_max:1.0000e+00 lr:1.0000e-04
2023-04-02 19:19:31,528 ADAM: Layer 1 -> dw_min:9.9985e-01  dw_max:1.0001e+00 lr:1.0000e-04
2023-04-02 19:19:31,528 ADAM: Layer 2 -> dw_min:9.9986e-01  dw_max:1.0001e+00 lr:1.0000e-04
2023-04-02 19:19:31,529 ADAM: Layer 3 -> dw_min:9.9996e-01  dw_max:1.0000e+00 lr:1.0000e-04
2023-04-02 19:19:31,579 			Learning rate: weights:   1.000e-04    
2023-04-02 19:19:31,579 			Last test performance: 98.99%
2023-04-02 19:19:31,579 ----------------
2023-04-02 19:19:33,463   64  =>  45   		Training 486 pattern with 100.00% 	Forward time: 	 1.77 sec
2023-04-02 19:19:33,463 			Loss:    4.234e-04    			Backward time: 	 0.11 sec 
2023-04-02 19:19:33,463 ADAM: Layer 0 -> dw_min:9.9999e-01  dw_max:1.0000e+00 lr:1.0000e-04
2023-04-02 19:19:33,463 ADAM: Layer 1 -> dw_min:9.9987e-01  dw_max:1.0001e+00 lr:1.0000e-04
2023-04-02 19:19:33,463 ADAM: Layer 2 -> dw_min:9.9987e-01  dw_max:1.0001e+00 lr:1.0000e-04
2023-04-02 19:19:33,463 ADAM: Layer 3 -> dw_min:9.9997e-01  dw_max:1.0000e+00 lr:1.0000e-04
2023-04-02 19:19:33,536 			Learning rate: weights:   1.000e-04    
2023-04-02 19:19:33,536 			Last test performance: 98.99%
2023-04-02 19:19:33,536 ----------------
2023-04-02 19:19:35,388   64  =>  46   		Training 486 pattern with 99.79% 	Forward time: 	 1.74 sec
2023-04-02 19:19:35,388 			Loss:    1.347e-02    			Backward time: 	 0.11 sec 
2023-04-02 19:19:35,388 ADAM: Layer 0 -> dw_min:9.9999e-01  dw_max:1.0000e+00 lr:1.0000e-04
2023-04-02 19:19:35,389 ADAM: Layer 1 -> dw_min:9.9988e-01  dw_max:1.0001e+00 lr:1.0000e-04
2023-04-02 19:19:35,389 ADAM: Layer 2 -> dw_min:9.9988e-01  dw_max:1.0001e+00 lr:1.0000e-04
2023-04-02 19:19:35,389 ADAM: Layer 3 -> dw_min:9.9997e-01  dw_max:1.0000e+00 lr:1.0000e-04
2023-04-02 19:19:35,461 			Learning rate: weights:   1.000e-04    
2023-04-02 19:19:35,461 			Last test performance: 98.99%
2023-04-02 19:19:35,461 ----------------
2023-04-02 19:19:37,349   64  =>  47   		Training 486 pattern with 99.79% 	Forward time: 	 1.77 sec
2023-04-02 19:19:37,349 			Loss:    2.758e-03    			Backward time: 	 0.11 sec 
2023-04-02 19:19:37,350 ADAM: Layer 0 -> dw_min:9.9999e-01  dw_max:1.0000e+00 lr:1.0000e-04
2023-04-02 19:19:37,350 ADAM: Layer 1 -> dw_min:9.9989e-01  dw_max:1.0001e+00 lr:1.0000e-04
2023-04-02 19:19:37,350 ADAM: Layer 2 -> dw_min:9.9990e-01  dw_max:1.0001e+00 lr:1.0000e-04
2023-04-02 19:19:37,350 ADAM: Layer 3 -> dw_min:9.9997e-01  dw_max:1.0000e+00 lr:1.0000e-04
2023-04-02 19:19:37,423 			Learning rate: weights:   1.000e-04    
2023-04-02 19:19:37,423 			Last test performance: 98.99%
2023-04-02 19:19:37,423 ----------------
2023-04-02 19:19:39,251   64  =>  48   		Training 486 pattern with 100.00% 	Forward time: 	 1.71 sec
2023-04-02 19:19:39,251 			Loss:    1.670e-03    			Backward time: 	 0.11 sec 
2023-04-02 19:19:39,251 ADAM: Layer 0 -> dw_min:9.9999e-01  dw_max:1.0000e+00 lr:1.0000e-04
2023-04-02 19:19:39,252 ADAM: Layer 1 -> dw_min:9.9990e-01  dw_max:1.0001e+00 lr:1.0000e-04
2023-04-02 19:19:39,252 ADAM: Layer 2 -> dw_min:9.9987e-01  dw_max:1.0001e+00 lr:1.0000e-04
2023-04-02 19:19:39,252 ADAM: Layer 3 -> dw_min:9.9998e-01  dw_max:1.0000e+00 lr:1.0000e-04
2023-04-02 19:19:39,347 			Learning rate: weights:   1.000e-04    
2023-04-02 19:19:39,347 			Last test performance: 98.99%
2023-04-02 19:19:39,347 ----------------
2023-04-02 19:19:41,216   64  =>  49   		Training 486 pattern with 100.00% 	Forward time: 	 1.76 sec
2023-04-02 19:19:41,216 			Loss:    6.435e-04    			Backward time: 	 0.11 sec 
2023-04-02 19:19:41,216 ADAM: Layer 0 -> dw_min:9.9999e-01  dw_max:1.0000e+00 lr:1.0000e-04
2023-04-02 19:19:41,216 ADAM: Layer 1 -> dw_min:9.9991e-01  dw_max:1.0001e+00 lr:1.0000e-04
2023-04-02 19:19:41,216 ADAM: Layer 2 -> dw_min:9.9988e-01  dw_max:1.0001e+00 lr:1.0000e-04
2023-04-02 19:19:41,216 ADAM: Layer 3 -> dw_min:9.9998e-01  dw_max:1.0000e+00 lr:1.0000e-04
2023-04-02 19:19:41,232 			Learning rate: weights:   1.000e-04    
2023-04-02 19:19:41,232 			Last test performance: 98.99%
2023-04-02 19:19:41,232 ----------------
2023-04-02 19:19:43,072   64  =>  50   		Training 486 pattern with 99.79% 	Forward time: 	 1.73 sec
2023-04-02 19:19:43,072 			Loss:    2.216e-02    			Backward time: 	 0.11 sec 
2023-04-02 19:19:43,073 ADAM: Layer 0 -> dw_min:9.9999e-01  dw_max:1.0000e+00 lr:1.0000e-04
2023-04-02 19:19:43,073 ADAM: Layer 1 -> dw_min:9.9990e-01  dw_max:1.0001e+00 lr:1.0000e-04
2023-04-02 19:19:43,073 ADAM: Layer 2 -> dw_min:9.9985e-01  dw_max:1.0001e+00 lr:1.0000e-04
2023-04-02 19:19:43,073 ADAM: Layer 3 -> dw_min:9.9991e-01  dw_max:1.0001e+00 lr:1.0000e-04
2023-04-02 19:19:43,088 			Learning rate: weights:   1.000e-04    
2023-04-02 19:19:43,088 			Last test performance: 98.99%
2023-04-02 19:19:43,088 ----------------
2023-04-02 19:19:44,961   64  =>  51   		Training 486 pattern with 99.79% 	Forward time: 	 1.76 sec
2023-04-02 19:19:44,961 			Loss:    6.585e-03    			Backward time: 	 0.11 sec 
2023-04-02 19:19:44,961 ADAM: Layer 0 -> dw_min:9.9998e-01  dw_max:1.0000e+00 lr:1.0000e-04
2023-04-02 19:19:44,962 ADAM: Layer 1 -> dw_min:9.9991e-01  dw_max:1.0001e+00 lr:1.0000e-04
2023-04-02 19:19:44,962 ADAM: Layer 2 -> dw_min:9.9986e-01  dw_max:1.0001e+00 lr:1.0000e-04
2023-04-02 19:19:44,962 ADAM: Layer 3 -> dw_min:9.9992e-01  dw_max:1.0001e+00 lr:1.0000e-04
2023-04-02 19:19:45,030 			Learning rate: weights:   1.000e-04    
2023-04-02 19:19:45,030 			Last test performance: 98.99%
2023-04-02 19:19:45,030 ----------------
2023-04-02 19:19:46,895   64  =>  52   		Training 486 pattern with 99.79% 	Forward time: 	 1.75 sec
2023-04-02 19:19:46,895 			Loss:    3.373e-03    			Backward time: 	 0.11 sec 
2023-04-02 19:19:46,895 ADAM: Layer 0 -> dw_min:9.9998e-01  dw_max:1.0000e+00 lr:1.0000e-04
2023-04-02 19:19:46,895 ADAM: Layer 1 -> dw_min:9.9988e-01  dw_max:1.0001e+00 lr:1.0000e-04
2023-04-02 19:19:46,896 ADAM: Layer 2 -> dw_min:9.9987e-01  dw_max:1.0001e+00 lr:1.0000e-04
2023-04-02 19:19:46,896 ADAM: Layer 3 -> dw_min:9.9993e-01  dw_max:1.0001e+00 lr:1.0000e-04
2023-04-02 19:19:46,932 			Learning rate: weights:   1.000e-04    
2023-04-02 19:19:46,932 			Last test performance: 98.99%
2023-04-02 19:19:46,932 ----------------
2023-04-02 19:19:48,796   64  =>  53   		Training 486 pattern with 99.79% 	Forward time: 	 1.75 sec
2023-04-02 19:19:48,796 			Loss:    5.442e-03    			Backward time: 	 0.11 sec 
2023-04-02 19:19:48,797 ADAM: Layer 0 -> dw_min:9.9998e-01  dw_max:1.0000e+00 lr:1.0000e-04
2023-04-02 19:19:48,797 ADAM: Layer 1 -> dw_min:9.9989e-01  dw_max:1.0001e+00 lr:1.0000e-04
2023-04-02 19:19:48,797 ADAM: Layer 2 -> dw_min:9.9984e-01  dw_max:1.0002e+00 lr:1.0000e-04
2023-04-02 19:19:48,797 ADAM: Layer 3 -> dw_min:9.9994e-01  dw_max:1.0001e+00 lr:1.0000e-04
2023-04-02 19:19:48,869 			Learning rate: weights:   1.000e-04    
2023-04-02 19:19:48,869 			Last test performance: 98.99%
2023-04-02 19:19:48,869 ----------------
2023-04-02 19:19:50,783   64  =>  54   		Training 486 pattern with 99.58% 	Forward time: 	 1.80 sec
2023-04-02 19:19:50,783 			Loss:    1.610e-02    			Backward time: 	 0.11 sec 
2023-04-02 19:19:50,784 ADAM: Layer 0 -> dw_min:9.9998e-01  dw_max:1.0000e+00 lr:1.0000e-04
2023-04-02 19:19:50,784 ADAM: Layer 1 -> dw_min:9.9990e-01  dw_max:1.0001e+00 lr:1.0000e-04
2023-04-02 19:19:50,784 ADAM: Layer 2 -> dw_min:9.9986e-01  dw_max:1.0001e+00 lr:1.0000e-04
2023-04-02 19:19:50,784 ADAM: Layer 3 -> dw_min:9.9994e-01  dw_max:1.0001e+00 lr:1.0000e-04
2023-04-02 19:19:50,801 			Learning rate: weights:   1.000e-04    
2023-04-02 19:19:50,801 			Last test performance: 98.99%
2023-04-02 19:19:50,801 ----------------
2023-04-02 19:19:52,680   64  =>  55   		Training 486 pattern with 100.00% 	Forward time: 	 1.77 sec
2023-04-02 19:19:52,680 			Loss:    1.512e-03    			Backward time: 	 0.11 sec 
2023-04-02 19:19:52,680 ADAM: Layer 0 -> dw_min:9.9998e-01  dw_max:1.0000e+00 lr:1.0000e-04
2023-04-02 19:19:52,680 ADAM: Layer 1 -> dw_min:9.9991e-01  dw_max:1.0001e+00 lr:1.0000e-04
2023-04-02 19:19:52,680 ADAM: Layer 2 -> dw_min:9.9984e-01  dw_max:1.0001e+00 lr:1.0000e-04
2023-04-02 19:19:52,681 ADAM: Layer 3 -> dw_min:9.9994e-01  dw_max:1.0001e+00 lr:1.0000e-04
2023-04-02 19:19:52,696 			Learning rate: weights:   1.000e-04    
2023-04-02 19:19:52,696 			Last test performance: 98.99%
2023-04-02 19:19:52,696 ----------------
2023-04-02 19:19:54,537   64  =>  56   		Training 486 pattern with 100.00% 	Forward time: 	 1.73 sec
2023-04-02 19:19:54,537 			Loss:    1.184e-03    			Backward time: 	 0.11 sec 
2023-04-02 19:19:54,537 ADAM: Layer 0 -> dw_min:9.9998e-01  dw_max:1.0000e+00 lr:1.0000e-04
2023-04-02 19:19:54,537 ADAM: Layer 1 -> dw_min:9.9991e-01  dw_max:1.0001e+00 lr:1.0000e-04
2023-04-02 19:19:54,538 ADAM: Layer 2 -> dw_min:9.9986e-01  dw_max:1.0001e+00 lr:1.0000e-04
2023-04-02 19:19:54,538 ADAM: Layer 3 -> dw_min:9.9994e-01  dw_max:1.0001e+00 lr:1.0000e-04
2023-04-02 19:19:54,554 			Learning rate: weights:   1.000e-04    
2023-04-02 19:19:54,554 			Last test performance: 98.99%
2023-04-02 19:19:54,554 ----------------
2023-04-02 19:19:56,380   64  =>  57   		Training 486 pattern with 99.58% 	Forward time: 	 1.71 sec
2023-04-02 19:19:56,380 			Loss:    1.916e-02    			Backward time: 	 0.11 sec 
2023-04-02 19:19:56,380 ADAM: Layer 0 -> dw_min:9.9998e-01  dw_max:1.0000e+00 lr:1.0000e-04
2023-04-02 19:19:56,380 ADAM: Layer 1 -> dw_min:9.9991e-01  dw_max:1.0001e+00 lr:1.0000e-04
2023-04-02 19:19:56,381 ADAM: Layer 2 -> dw_min:9.9985e-01  dw_max:1.0002e+00 lr:1.0000e-04
2023-04-02 19:19:56,381 ADAM: Layer 3 -> dw_min:9.9991e-01  dw_max:1.0001e+00 lr:1.0000e-04
2023-04-02 19:19:56,482 			Learning rate: weights:   1.000e-04    
2023-04-02 19:19:56,482 			Last test performance: 98.99%
2023-04-02 19:19:56,482 ----------------
2023-04-02 19:19:58,349   64  =>  58   		Training 486 pattern with 100.00% 	Forward time: 	 1.75 sec
2023-04-02 19:19:58,349 			Loss:    1.694e-03    			Backward time: 	 0.11 sec 
2023-04-02 19:19:58,350 ADAM: Layer 0 -> dw_min:9.9998e-01  dw_max:1.0000e+00 lr:1.0000e-04
2023-04-02 19:19:58,350 ADAM: Layer 1 -> dw_min:9.9992e-01  dw_max:1.0001e+00 lr:1.0000e-04
2023-04-02 19:19:58,350 ADAM: Layer 2 -> dw_min:9.9984e-01  dw_max:1.0001e+00 lr:1.0000e-04
2023-04-02 19:19:58,350 ADAM: Layer 3 -> dw_min:9.9992e-01  dw_max:1.0001e+00 lr:1.0000e-04
2023-04-02 19:19:58,424 			Learning rate: weights:   1.000e-04    
2023-04-02 19:19:58,424 			Last test performance: 98.99%
2023-04-02 19:19:58,424 ----------------
2023-04-02 19:20:00,234   64  =>  59   		Training 486 pattern with 100.00% 	Forward time: 	 1.70 sec
2023-04-02 19:20:00,234 			Loss:    7.947e-04    			Backward time: 	 0.11 sec 
2023-04-02 19:20:00,235 ADAM: Layer 0 -> dw_min:9.9998e-01  dw_max:1.0000e+00 lr:1.0000e-04
2023-04-02 19:20:00,235 ADAM: Layer 1 -> dw_min:9.9993e-01  dw_max:1.0001e+00 lr:1.0000e-04
2023-04-02 19:20:00,235 ADAM: Layer 2 -> dw_min:9.9986e-01  dw_max:1.0001e+00 lr:1.0000e-04
2023-04-02 19:20:00,235 ADAM: Layer 3 -> dw_min:9.9993e-01  dw_max:1.0001e+00 lr:1.0000e-04
2023-04-02 19:20:00,250 			Learning rate: weights:   1.000e-04    
2023-04-02 19:20:00,250 			Last test performance: 98.99%
2023-04-02 19:20:00,250 ----------------
2023-04-02 19:20:02,092   64  =>  60   		Training 486 pattern with 99.58% 	Forward time: 	 1.73 sec
2023-04-02 19:20:02,092 			Loss:    2.419e-02    			Backward time: 	 0.11 sec 
2023-04-02 19:20:02,092 ADAM: Layer 0 -> dw_min:9.9998e-01  dw_max:1.0000e+00 lr:1.0000e-04
2023-04-02 19:20:02,092 ADAM: Layer 1 -> dw_min:9.9986e-01  dw_max:1.0001e+00 lr:1.0000e-04
2023-04-02 19:20:02,092 ADAM: Layer 2 -> dw_min:9.9986e-01  dw_max:1.0002e+00 lr:1.0000e-04
2023-04-02 19:20:02,092 ADAM: Layer 3 -> dw_min:9.9994e-01  dw_max:1.0001e+00 lr:1.0000e-04
2023-04-02 19:20:02,109 			Learning rate: weights:   1.000e-04    
2023-04-02 19:20:02,109 			Last test performance: 98.99%
2023-04-02 19:20:02,109 ----------------
2023-04-02 19:20:03,982   64  =>  61   		Training 486 pattern with 100.00% 	Forward time: 	 1.76 sec
2023-04-02 19:20:03,982 			Loss:    2.162e-03    			Backward time: 	 0.11 sec 
2023-04-02 19:20:03,982 ADAM: Layer 0 -> dw_min:9.9998e-01  dw_max:1.0000e+00 lr:1.0000e-04
2023-04-02 19:20:03,982 ADAM: Layer 1 -> dw_min:9.9988e-01  dw_max:1.0001e+00 lr:1.0000e-04
2023-04-02 19:20:03,982 ADAM: Layer 2 -> dw_min:9.9987e-01  dw_max:1.0001e+00 lr:1.0000e-04
2023-04-02 19:20:03,982 ADAM: Layer 3 -> dw_min:9.9994e-01  dw_max:1.0001e+00 lr:1.0000e-04
2023-04-02 19:20:03,998 			Learning rate: weights:   1.000e-04    
2023-04-02 19:20:03,998 			Last test performance: 98.99%
2023-04-02 19:20:03,998 ----------------
2023-04-02 19:20:05,870   64  =>  62   		Training 486 pattern with 100.00% 	Forward time: 	 1.76 sec
2023-04-02 19:20:05,870 			Loss:    7.334e-04    			Backward time: 	 0.11 sec 
2023-04-02 19:20:05,870 ADAM: Layer 0 -> dw_min:9.9998e-01  dw_max:1.0000e+00 lr:1.0000e-04
2023-04-02 19:20:05,870 ADAM: Layer 1 -> dw_min:9.9989e-01  dw_max:1.0001e+00 lr:1.0000e-04
2023-04-02 19:20:05,870 ADAM: Layer 2 -> dw_min:9.9988e-01  dw_max:1.0001e+00 lr:1.0000e-04
2023-04-02 19:20:05,870 ADAM: Layer 3 -> dw_min:9.9995e-01  dw_max:1.0001e+00 lr:1.0000e-04
2023-04-02 19:20:05,942 			Learning rate: weights:   1.000e-04    
2023-04-02 19:20:05,942 			Last test performance: 98.99%
2023-04-02 19:20:05,942 ----------------
2023-04-02 19:20:07,765   64  =>  63   		Training 486 pattern with 100.00% 	Forward time: 	 1.71 sec
2023-04-02 19:20:07,766 			Loss:    1.327e-03    			Backward time: 	 0.11 sec 
2023-04-02 19:20:07,766 ADAM: Layer 0 -> dw_min:9.9999e-01  dw_max:1.0000e+00 lr:1.0000e-04
2023-04-02 19:20:07,766 ADAM: Layer 1 -> dw_min:9.9990e-01  dw_max:1.0001e+00 lr:1.0000e-04
2023-04-02 19:20:07,766 ADAM: Layer 2 -> dw_min:9.9990e-01  dw_max:1.0001e+00 lr:1.0000e-04
2023-04-02 19:20:07,766 ADAM: Layer 3 -> dw_min:9.9995e-01  dw_max:1.0001e+00 lr:1.0000e-04
2023-04-02 19:20:07,837 			Learning rate: weights:   1.000e-04    
2023-04-02 19:20:07,837 			Last test performance: 98.99%
2023-04-02 19:20:07,837 ----------------
2023-04-02 19:20:09,724   64  =>  64   		Training 486 pattern with 100.00% 	Forward time: 	 1.77 sec
2023-04-02 19:20:09,724 			Loss:    6.092e-04    			Backward time: 	 0.11 sec 
2023-04-02 19:20:09,724 ADAM: Layer 0 -> dw_min:9.9999e-01  dw_max:1.0000e+00 lr:1.0000e-04
2023-04-02 19:20:09,724 ADAM: Layer 1 -> dw_min:9.9991e-01  dw_max:1.0001e+00 lr:1.0000e-04
2023-04-02 19:20:09,724 ADAM: Layer 2 -> dw_min:9.9990e-01  dw_max:1.0001e+00 lr:1.0000e-04
2023-04-02 19:20:09,724 ADAM: Layer 3 -> dw_min:9.9996e-01  dw_max:1.0001e+00 lr:1.0000e-04
2023-04-02 19:20:09,894 			Learning rate: weights:   1.000e-04    
2023-04-02 19:20:09,894 			Last test performance: 98.99%
2023-04-02 19:20:09,895 ----------------
2023-04-02 19:20:11,731   64  =>  65   		Training 486 pattern with 99.79% 	Forward time: 	 1.72 sec
2023-04-02 19:20:11,731 			Loss:    3.204e-03    			Backward time: 	 0.11 sec 
2023-04-02 19:20:11,731 ADAM: Layer 0 -> dw_min:9.9999e-01  dw_max:1.0000e+00 lr:1.0000e-04
2023-04-02 19:20:11,731 ADAM: Layer 1 -> dw_min:9.9992e-01  dw_max:1.0001e+00 lr:1.0000e-04
2023-04-02 19:20:11,732 ADAM: Layer 2 -> dw_min:9.9986e-01  dw_max:1.0001e+00 lr:1.0000e-04
2023-04-02 19:20:11,732 ADAM: Layer 3 -> dw_min:9.9993e-01  dw_max:1.0001e+00 lr:1.0000e-04
2023-04-02 19:20:11,772 			Learning rate: weights:   1.000e-04    
2023-04-02 19:20:11,772 			Last test performance: 98.99%
2023-04-02 19:20:11,772 ----------------
2023-04-02 19:20:13,667   64  =>  66   		Training 486 pattern with 100.00% 	Forward time: 	 1.78 sec
2023-04-02 19:20:13,668 			Loss:    3.126e-03    			Backward time: 	 0.11 sec 
2023-04-02 19:20:13,668 ADAM: Layer 0 -> dw_min:9.9998e-01  dw_max:1.0000e+00 lr:1.0000e-04
2023-04-02 19:20:13,668 ADAM: Layer 1 -> dw_min:9.9991e-01  dw_max:1.0001e+00 lr:1.0000e-04
2023-04-02 19:20:13,668 ADAM: Layer 2 -> dw_min:9.9988e-01  dw_max:1.0001e+00 lr:1.0000e-04
2023-04-02 19:20:13,668 ADAM: Layer 3 -> dw_min:9.9994e-01  dw_max:1.0000e+00 lr:1.0000e-04
2023-04-02 19:20:13,708 			Learning rate: weights:   1.000e-04    
2023-04-02 19:20:13,709 			Last test performance: 98.99%
2023-04-02 19:20:13,709 ----------------
2023-04-02 19:20:15,535   64  =>  67   		Training 486 pattern with 99.58% 	Forward time: 	 1.71 sec
2023-04-02 19:20:15,535 			Loss:    7.341e-03    			Backward time: 	 0.11 sec 
2023-04-02 19:20:15,536 ADAM: Layer 0 -> dw_min:9.9998e-01  dw_max:1.0000e+00 lr:1.0000e-04
2023-04-02 19:20:15,536 ADAM: Layer 1 -> dw_min:9.9989e-01  dw_max:1.0001e+00 lr:1.0000e-04
2023-04-02 19:20:15,536 ADAM: Layer 2 -> dw_min:9.9986e-01  dw_max:1.0001e+00 lr:1.0000e-04
2023-04-02 19:20:15,536 ADAM: Layer 3 -> dw_min:9.9995e-01  dw_max:1.0000e+00 lr:1.0000e-04
2023-04-02 19:20:15,554 			Learning rate: weights:   1.000e-04    
2023-04-02 19:20:15,554 			Last test performance: 98.99%
2023-04-02 19:20:15,554 ----------------
2023-04-02 19:20:17,428   64  =>  68   		Training 486 pattern with 99.38% 	Forward time: 	 1.76 sec
2023-04-02 19:20:17,428 			Loss:    1.807e-02    			Backward time: 	 0.11 sec 
2023-04-02 19:20:17,429 ADAM: Layer 0 -> dw_min:9.9998e-01  dw_max:1.0000e+00 lr:1.0000e-04
2023-04-02 19:20:17,429 ADAM: Layer 1 -> dw_min:9.9990e-01  dw_max:1.0001e+00 lr:1.0000e-04
2023-04-02 19:20:17,429 ADAM: Layer 2 -> dw_min:9.9987e-01  dw_max:1.0001e+00 lr:1.0000e-04
2023-04-02 19:20:17,429 ADAM: Layer 3 -> dw_min:9.9995e-01  dw_max:1.0000e+00 lr:1.0000e-04
2023-04-02 19:20:17,496 			Learning rate: weights:   1.000e-04    
2023-04-02 19:20:17,496 			Last test performance: 98.99%
2023-04-02 19:20:17,496 ----------------
2023-04-02 19:20:19,343   64  =>  69   		Training 486 pattern with 99.58% 	Forward time: 	 1.73 sec
2023-04-02 19:20:19,343 			Loss:    8.101e-03    			Backward time: 	 0.11 sec 
2023-04-02 19:20:19,343 ADAM: Layer 0 -> dw_min:9.9998e-01  dw_max:1.0000e+00 lr:1.0000e-04
2023-04-02 19:20:19,343 ADAM: Layer 1 -> dw_min:9.9991e-01  dw_max:1.0001e+00 lr:1.0000e-04
2023-04-02 19:20:19,343 ADAM: Layer 2 -> dw_min:9.9987e-01  dw_max:1.0002e+00 lr:1.0000e-04
2023-04-02 19:20:19,343 ADAM: Layer 3 -> dw_min:9.9994e-01  dw_max:1.0001e+00 lr:1.0000e-04
2023-04-02 19:20:19,359 			Learning rate: weights:   1.000e-04    
2023-04-02 19:20:19,359 			Last test performance: 98.99%
2023-04-02 19:20:19,359 ----------------
2023-04-02 19:20:21,223   64  =>  70   		Training 486 pattern with 100.00% 	Forward time: 	 1.75 sec
2023-04-02 19:20:21,223 			Loss:    7.793e-04    			Backward time: 	 0.11 sec 
2023-04-02 19:20:21,223 ADAM: Layer 0 -> dw_min:9.9999e-01  dw_max:1.0000e+00 lr:1.0000e-04
2023-04-02 19:20:21,223 ADAM: Layer 1 -> dw_min:9.9991e-01  dw_max:1.0001e+00 lr:1.0000e-04
2023-04-02 19:20:21,223 ADAM: Layer 2 -> dw_min:9.9986e-01  dw_max:1.0002e+00 lr:1.0000e-04
2023-04-02 19:20:21,223 ADAM: Layer 3 -> dw_min:9.9992e-01  dw_max:1.0001e+00 lr:1.0000e-04
2023-04-02 19:20:21,283 			Learning rate: weights:   1.000e-04    
2023-04-02 19:20:21,283 			Last test performance: 98.99%
2023-04-02 19:20:21,283 ----------------
2023-04-02 19:20:23,086   64  =>  71   		Training 486 pattern with 100.00% 	Forward time: 	 1.69 sec
2023-04-02 19:20:23,086 			Loss:    6.262e-04    			Backward time: 	 0.11 sec 
2023-04-02 19:20:23,086 ADAM: Layer 0 -> dw_min:9.9999e-01  dw_max:1.0000e+00 lr:1.0000e-04
2023-04-02 19:20:23,086 ADAM: Layer 1 -> dw_min:9.9992e-01  dw_max:1.0001e+00 lr:1.0000e-04
2023-04-02 19:20:23,086 ADAM: Layer 2 -> dw_min:9.9987e-01  dw_max:1.0001e+00 lr:1.0000e-04
2023-04-02 19:20:23,086 ADAM: Layer 3 -> dw_min:9.9993e-01  dw_max:1.0000e+00 lr:1.0000e-04
2023-04-02 19:20:23,102 			Learning rate: weights:   1.000e-04    
2023-04-02 19:20:23,102 			Last test performance: 98.99%
2023-04-02 19:20:23,102 ----------------
2023-04-02 19:20:24,910   64  =>  72   		Training 486 pattern with 100.00% 	Forward time: 	 1.69 sec
2023-04-02 19:20:24,910 			Loss:    1.963e-03    			Backward time: 	 0.11 sec 
2023-04-02 19:20:24,910 ADAM: Layer 0 -> dw_min:9.9999e-01  dw_max:1.0000e+00 lr:1.0000e-04
2023-04-02 19:20:24,910 ADAM: Layer 1 -> dw_min:9.9992e-01  dw_max:1.0001e+00 lr:1.0000e-04
2023-04-02 19:20:24,910 ADAM: Layer 2 -> dw_min:9.9986e-01  dw_max:1.0001e+00 lr:1.0000e-04
2023-04-02 19:20:24,911 ADAM: Layer 3 -> dw_min:9.9992e-01  dw_max:1.0000e+00 lr:1.0000e-04
2023-04-02 19:20:24,930 			Learning rate: weights:   1.000e-04    
2023-04-02 19:20:24,930 			Last test performance: 98.99%
2023-04-02 19:20:24,930 ----------------
2023-04-02 19:20:26,766   64  =>  73   		Training 486 pattern with 99.79% 	Forward time: 	 1.72 sec
2023-04-02 19:20:26,766 			Loss:    3.428e-03    			Backward time: 	 0.11 sec 
2023-04-02 19:20:26,767 ADAM: Layer 0 -> dw_min:9.9998e-01  dw_max:1.0000e+00 lr:1.0000e-04
2023-04-02 19:20:26,767 ADAM: Layer 1 -> dw_min:9.9992e-01  dw_max:1.0001e+00 lr:1.0000e-04
2023-04-02 19:20:26,767 ADAM: Layer 2 -> dw_min:9.9987e-01  dw_max:1.0001e+00 lr:1.0000e-04
2023-04-02 19:20:26,767 ADAM: Layer 3 -> dw_min:9.9992e-01  dw_max:1.0000e+00 lr:1.0000e-04
2023-04-02 19:20:26,783 			Learning rate: weights:   1.000e-04    
2023-04-02 19:20:26,783 			Last test performance: 98.99%
2023-04-02 19:20:26,783 ----------------
2023-04-02 19:20:28,636   64  =>  74   		Training 486 pattern with 99.58% 	Forward time: 	 1.74 sec
2023-04-02 19:20:28,636 			Loss:    1.357e-02    			Backward time: 	 0.11 sec 
2023-04-02 19:20:28,636 ADAM: Layer 0 -> dw_min:9.9998e-01  dw_max:1.0000e+00 lr:1.0000e-04
2023-04-02 19:20:28,636 ADAM: Layer 1 -> dw_min:9.9986e-01  dw_max:1.0001e+00 lr:1.0000e-04
2023-04-02 19:20:28,636 ADAM: Layer 2 -> dw_min:9.9985e-01  dw_max:1.0001e+00 lr:1.0000e-04
2023-04-02 19:20:28,636 ADAM: Layer 3 -> dw_min:9.9993e-01  dw_max:1.0001e+00 lr:1.0000e-04
2023-04-02 19:20:28,677 			Learning rate: weights:   1.000e-04    
2023-04-02 19:20:28,677 			Last test performance: 98.99%
2023-04-02 19:20:28,677 ----------------
2023-04-02 19:20:30,550   64  =>  75   		Training 486 pattern with 99.79% 	Forward time: 	 1.76 sec
2023-04-02 19:20:30,550 			Loss:    7.094e-03    			Backward time: 	 0.11 sec 
2023-04-02 19:20:30,550 ADAM: Layer 0 -> dw_min:9.9998e-01  dw_max:1.0000e+00 lr:1.0000e-04
2023-04-02 19:20:30,551 ADAM: Layer 1 -> dw_min:9.9985e-01  dw_max:1.0001e+00 lr:1.0000e-04
2023-04-02 19:20:30,551 ADAM: Layer 2 -> dw_min:9.9985e-01  dw_max:1.0001e+00 lr:1.0000e-04
2023-04-02 19:20:30,551 ADAM: Layer 3 -> dw_min:9.9991e-01  dw_max:1.0001e+00 lr:1.0000e-04
2023-04-02 19:20:30,596 			Learning rate: weights:   1.000e-04    
2023-04-02 19:20:30,596 			Last test performance: 98.99%
2023-04-02 19:20:30,596 ----------------
2023-04-02 19:20:32,514   64  =>  76   		Training 486 pattern with 99.79% 	Forward time: 	 1.80 sec
2023-04-02 19:20:32,514 			Loss:    4.839e-03    			Backward time: 	 0.11 sec 
2023-04-02 19:20:32,514 ADAM: Layer 0 -> dw_min:9.9998e-01  dw_max:1.0000e+00 lr:1.0000e-04
2023-04-02 19:20:32,515 ADAM: Layer 1 -> dw_min:9.9986e-01  dw_max:1.0001e+00 lr:1.0000e-04
2023-04-02 19:20:32,515 ADAM: Layer 2 -> dw_min:9.9985e-01  dw_max:1.0001e+00 lr:1.0000e-04
2023-04-02 19:20:32,515 ADAM: Layer 3 -> dw_min:9.9992e-01  dw_max:1.0001e+00 lr:1.0000e-04
2023-04-02 19:20:32,531 			Learning rate: weights:   1.000e-04    
2023-04-02 19:20:32,531 			Last test performance: 98.99%
2023-04-02 19:20:32,531 ----------------
2023-04-02 19:20:34,341   64  =>  77   		Training 486 pattern with 99.38% 	Forward time: 	 1.70 sec
2023-04-02 19:20:34,341 			Loss:    1.023e-02    			Backward time: 	 0.11 sec 
2023-04-02 19:20:34,341 ADAM: Layer 0 -> dw_min:9.9997e-01  dw_max:1.0000e+00 lr:1.0000e-04
2023-04-02 19:20:34,342 ADAM: Layer 1 -> dw_min:9.9986e-01  dw_max:1.0001e+00 lr:1.0000e-04
2023-04-02 19:20:34,342 ADAM: Layer 2 -> dw_min:9.9984e-01  dw_max:1.0002e+00 lr:1.0000e-04
2023-04-02 19:20:34,342 ADAM: Layer 3 -> dw_min:9.9985e-01  dw_max:1.0001e+00 lr:1.0000e-04
2023-04-02 19:20:34,415 			Learning rate: weights:   1.000e-04    
2023-04-02 19:20:34,415 			Last test performance: 98.99%
2023-04-02 19:20:34,415 ----------------
2023-04-02 19:20:36,290   64  =>  78   		Training 486 pattern with 100.00% 	Forward time: 	 1.76 sec
2023-04-02 19:20:36,291 			Loss:    3.795e-04    			Backward time: 	 0.11 sec 
2023-04-02 19:20:36,291 ADAM: Layer 0 -> dw_min:9.9997e-01  dw_max:1.0000e+00 lr:1.0000e-04
2023-04-02 19:20:36,291 ADAM: Layer 1 -> dw_min:9.9988e-01  dw_max:1.0001e+00 lr:1.0000e-04
2023-04-02 19:20:36,291 ADAM: Layer 2 -> dw_min:9.9986e-01  dw_max:1.0001e+00 lr:1.0000e-04
2023-04-02 19:20:36,291 ADAM: Layer 3 -> dw_min:9.9987e-01  dw_max:1.0001e+00 lr:1.0000e-04
2023-04-02 19:20:36,348 			Learning rate: weights:   1.000e-04    
2023-04-02 19:20:36,348 			Last test performance: 98.99%
2023-04-02 19:20:36,348 ----------------
2023-04-02 19:20:38,190   64  =>  79   		Training 486 pattern with 100.00% 	Forward time: 	 1.73 sec
2023-04-02 19:20:38,190 			Loss:    5.725e-04    			Backward time: 	 0.11 sec 
2023-04-02 19:20:38,191 ADAM: Layer 0 -> dw_min:9.9998e-01  dw_max:1.0000e+00 lr:1.0000e-04
2023-04-02 19:20:38,191 ADAM: Layer 1 -> dw_min:9.9989e-01  dw_max:1.0001e+00 lr:1.0000e-04
2023-04-02 19:20:38,191 ADAM: Layer 2 -> dw_min:9.9987e-01  dw_max:1.0001e+00 lr:1.0000e-04
2023-04-02 19:20:38,191 ADAM: Layer 3 -> dw_min:9.9988e-01  dw_max:1.0001e+00 lr:1.0000e-04
2023-04-02 19:20:38,246 			Learning rate: weights:   1.000e-04    
2023-04-02 19:20:38,246 			Last test performance: 98.99%
2023-04-02 19:20:38,246 ----------------
2023-04-02 19:20:40,076   64  =>  80   		Training 486 pattern with 100.00% 	Forward time: 	 1.72 sec
2023-04-02 19:20:40,076 			Loss:    7.747e-04    			Backward time: 	 0.11 sec 
2023-04-02 19:20:40,076 ADAM: Layer 0 -> dw_min:9.9998e-01  dw_max:1.0000e+00 lr:1.0000e-04
2023-04-02 19:20:40,076 ADAM: Layer 1 -> dw_min:9.9990e-01  dw_max:1.0001e+00 lr:1.0000e-04
2023-04-02 19:20:40,076 ADAM: Layer 2 -> dw_min:9.9988e-01  dw_max:1.0001e+00 lr:1.0000e-04
2023-04-02 19:20:40,076 ADAM: Layer 3 -> dw_min:9.9989e-01  dw_max:1.0001e+00 lr:1.0000e-04
2023-04-02 19:20:40,146 			Learning rate: weights:   1.000e-04    
2023-04-02 19:20:40,146 			Last test performance: 98.99%
2023-04-02 19:20:40,146 ----------------
2023-04-02 19:20:41,980   64  =>  81   		Training 486 pattern with 100.00% 	Forward time: 	 1.72 sec
2023-04-02 19:20:41,980 			Loss:    3.364e-03    			Backward time: 	 0.11 sec 
2023-04-02 19:20:41,980 ADAM: Layer 0 -> dw_min:9.9998e-01  dw_max:1.0000e+00 lr:1.0000e-04
2023-04-02 19:20:41,980 ADAM: Layer 1 -> dw_min:9.9991e-01  dw_max:1.0001e+00 lr:1.0000e-04
2023-04-02 19:20:41,980 ADAM: Layer 2 -> dw_min:9.9986e-01  dw_max:1.0001e+00 lr:1.0000e-04
2023-04-02 19:20:41,980 ADAM: Layer 3 -> dw_min:9.9990e-01  dw_max:1.0001e+00 lr:1.0000e-04
2023-04-02 19:20:42,036 			Learning rate: weights:   1.000e-04    
2023-04-02 19:20:42,036 			Last test performance: 98.99%
2023-04-02 19:20:42,036 ----------------
2023-04-02 19:20:43,884   64  =>  82   		Training 486 pattern with 100.00% 	Forward time: 	 1.73 sec
2023-04-02 19:20:43,884 			Loss:    1.741e-03    			Backward time: 	 0.11 sec 
2023-04-02 19:20:43,885 ADAM: Layer 0 -> dw_min:9.9998e-01  dw_max:1.0000e+00 lr:1.0000e-04
2023-04-02 19:20:43,885 ADAM: Layer 1 -> dw_min:9.9992e-01  dw_max:1.0001e+00 lr:1.0000e-04
2023-04-02 19:20:43,885 ADAM: Layer 2 -> dw_min:9.9987e-01  dw_max:1.0001e+00 lr:1.0000e-04
2023-04-02 19:20:43,885 ADAM: Layer 3 -> dw_min:9.9991e-01  dw_max:1.0001e+00 lr:1.0000e-04
2023-04-02 19:20:43,945 			Learning rate: weights:   1.000e-04    
2023-04-02 19:20:43,945 			Last test performance: 98.99%
2023-04-02 19:20:43,945 ----------------
2023-04-02 19:20:45,785   64  =>  83   		Training 486 pattern with 99.79% 	Forward time: 	 1.73 sec
2023-04-02 19:20:45,785 			Loss:    3.692e-03    			Backward time: 	 0.11 sec 
2023-04-02 19:20:45,785 ADAM: Layer 0 -> dw_min:9.9998e-01  dw_max:1.0000e+00 lr:1.0000e-04
2023-04-02 19:20:45,785 ADAM: Layer 1 -> dw_min:9.9993e-01  dw_max:1.0001e+00 lr:1.0000e-04
2023-04-02 19:20:45,786 ADAM: Layer 2 -> dw_min:9.9988e-01  dw_max:1.0001e+00 lr:1.0000e-04
2023-04-02 19:20:45,786 ADAM: Layer 3 -> dw_min:9.9992e-01  dw_max:1.0001e+00 lr:1.0000e-04
2023-04-02 19:20:45,894 			Learning rate: weights:   1.000e-04    
2023-04-02 19:20:45,894 			Last test performance: 98.99%
2023-04-02 19:20:45,894 ----------------
2023-04-02 19:20:47,764   64  =>  84   		Training 486 pattern with 99.79% 	Forward time: 	 1.76 sec
2023-04-02 19:20:47,764 			Loss:    6.754e-03    			Backward time: 	 0.11 sec 
2023-04-02 19:20:47,765 ADAM: Layer 0 -> dw_min:9.9998e-01  dw_max:1.0000e+00 lr:1.0000e-04
2023-04-02 19:20:47,765 ADAM: Layer 1 -> dw_min:9.9991e-01  dw_max:1.0001e+00 lr:1.0000e-04
2023-04-02 19:20:47,765 ADAM: Layer 2 -> dw_min:9.9986e-01  dw_max:1.0001e+00 lr:1.0000e-04
2023-04-02 19:20:47,765 ADAM: Layer 3 -> dw_min:9.9993e-01  dw_max:1.0001e+00 lr:1.0000e-04
2023-04-02 19:20:47,784 			Learning rate: weights:   1.000e-04    
2023-04-02 19:20:47,784 			Last test performance: 98.99%
2023-04-02 19:20:47,784 ----------------
2023-04-02 19:20:49,633   64  =>  85   		Training 486 pattern with 100.00% 	Forward time: 	 1.74 sec
2023-04-02 19:20:49,633 			Loss:    8.912e-04    			Backward time: 	 0.11 sec 
2023-04-02 19:20:49,633 ADAM: Layer 0 -> dw_min:9.9998e-01  dw_max:1.0000e+00 lr:1.0000e-04
2023-04-02 19:20:49,633 ADAM: Layer 1 -> dw_min:9.9992e-01  dw_max:1.0001e+00 lr:1.0000e-04
2023-04-02 19:20:49,633 ADAM: Layer 2 -> dw_min:9.9988e-01  dw_max:1.0001e+00 lr:1.0000e-04
2023-04-02 19:20:49,633 ADAM: Layer 3 -> dw_min:9.9994e-01  dw_max:1.0001e+00 lr:1.0000e-04
2023-04-02 19:20:49,720 			Learning rate: weights:   1.000e-04    
2023-04-02 19:20:49,720 			Last test performance: 98.99%
2023-04-02 19:20:49,720 ----------------
2023-04-02 19:20:51,547   64  =>  86   		Training 486 pattern with 99.58% 	Forward time: 	 1.71 sec
2023-04-02 19:20:51,547 			Loss:    1.167e-02    			Backward time: 	 0.11 sec 
2023-04-02 19:20:51,547 ADAM: Layer 0 -> dw_min:9.9997e-01  dw_max:1.0000e+00 lr:1.0000e-04
2023-04-02 19:20:51,547 ADAM: Layer 1 -> dw_min:9.9986e-01  dw_max:1.0001e+00 lr:1.0000e-04
2023-04-02 19:20:51,547 ADAM: Layer 2 -> dw_min:9.9984e-01  dw_max:1.0001e+00 lr:1.0000e-04
2023-04-02 19:20:51,547 ADAM: Layer 3 -> dw_min:9.9991e-01  dw_max:1.0001e+00 lr:1.0000e-04
2023-04-02 19:20:51,564 			Learning rate: weights:   1.000e-04    
2023-04-02 19:20:51,564 			Last test performance: 98.99%
2023-04-02 19:20:51,564 ----------------
2023-04-02 19:20:53,367   64  =>  87   		Training 486 pattern with 100.00% 	Forward time: 	 1.69 sec
2023-04-02 19:20:53,367 			Loss:    2.870e-03    			Backward time: 	 0.11 sec 
2023-04-02 19:20:53,367 ADAM: Layer 0 -> dw_min:9.9998e-01  dw_max:1.0000e+00 lr:1.0000e-04
2023-04-02 19:20:53,368 ADAM: Layer 1 -> dw_min:9.9988e-01  dw_max:1.0001e+00 lr:1.0000e-04
2023-04-02 19:20:53,368 ADAM: Layer 2 -> dw_min:9.9986e-01  dw_max:1.0001e+00 lr:1.0000e-04
2023-04-02 19:20:53,368 ADAM: Layer 3 -> dw_min:9.9992e-01  dw_max:1.0001e+00 lr:1.0000e-04
2023-04-02 19:20:53,442 			Learning rate: weights:   1.000e-04    
2023-04-02 19:20:53,442 			Last test performance: 98.99%
2023-04-02 19:20:53,442 ----------------
2023-04-02 19:20:55,298   64  =>  88   		Training 486 pattern with 99.79% 	Forward time: 	 1.74 sec
2023-04-02 19:20:55,298 			Loss:    4.456e-03    			Backward time: 	 0.11 sec 
2023-04-02 19:20:55,298 ADAM: Layer 0 -> dw_min:9.9998e-01  dw_max:1.0000e+00 lr:1.0000e-04
2023-04-02 19:20:55,299 ADAM: Layer 1 -> dw_min:9.9989e-01  dw_max:1.0001e+00 lr:1.0000e-04
2023-04-02 19:20:55,299 ADAM: Layer 2 -> dw_min:9.9986e-01  dw_max:1.0001e+00 lr:1.0000e-04
2023-04-02 19:20:55,299 ADAM: Layer 3 -> dw_min:9.9993e-01  dw_max:1.0001e+00 lr:1.0000e-04
2023-04-02 19:20:55,366 			Learning rate: weights:   1.000e-04    
2023-04-02 19:20:55,366 			Last test performance: 98.99%
2023-04-02 19:20:55,366 ----------------
2023-04-02 19:20:57,195   64  =>  89   		Training 486 pattern with 99.58% 	Forward time: 	 1.72 sec
2023-04-02 19:20:57,195 			Loss:    5.063e-03    			Backward time: 	 0.11 sec 
2023-04-02 19:20:57,196 ADAM: Layer 0 -> dw_min:9.9998e-01  dw_max:1.0000e+00 lr:1.0000e-04
2023-04-02 19:20:57,196 ADAM: Layer 1 -> dw_min:9.9989e-01  dw_max:1.0001e+00 lr:1.0000e-04
2023-04-02 19:20:57,196 ADAM: Layer 2 -> dw_min:9.9987e-01  dw_max:1.0001e+00 lr:1.0000e-04
2023-04-02 19:20:57,197 ADAM: Layer 3 -> dw_min:9.9994e-01  dw_max:1.0001e+00 lr:1.0000e-04
2023-04-02 19:20:57,214 			Learning rate: weights:   1.000e-04    
2023-04-02 19:20:57,214 			Last test performance: 98.99%
2023-04-02 19:20:57,214 ----------------
2023-04-02 19:20:59,044   64  =>  90   		Training 486 pattern with 100.00% 	Forward time: 	 1.72 sec
2023-04-02 19:20:59,044 			Loss:    1.004e-03    			Backward time: 	 0.11 sec 
2023-04-02 19:20:59,045 ADAM: Layer 0 -> dw_min:9.9998e-01  dw_max:1.0000e+00 lr:1.0000e-04
2023-04-02 19:20:59,045 ADAM: Layer 1 -> dw_min:9.9990e-01  dw_max:1.0001e+00 lr:1.0000e-04
2023-04-02 19:20:59,045 ADAM: Layer 2 -> dw_min:9.9989e-01  dw_max:1.0001e+00 lr:1.0000e-04
2023-04-02 19:20:59,045 ADAM: Layer 3 -> dw_min:9.9994e-01  dw_max:1.0001e+00 lr:1.0000e-04
2023-04-02 19:20:59,101 			Learning rate: weights:   1.000e-04    
2023-04-02 19:20:59,101 			Last test performance: 98.99%
2023-04-02 19:20:59,101 ----------------
2023-04-02 19:21:00,949   64  =>  91   		Training 486 pattern with 100.00% 	Forward time: 	 1.73 sec
2023-04-02 19:21:00,949 			Loss:    2.465e-03    			Backward time: 	 0.11 sec 
2023-04-02 19:21:00,949 ADAM: Layer 0 -> dw_min:9.9998e-01  dw_max:1.0000e+00 lr:1.0000e-04
2023-04-02 19:21:00,949 ADAM: Layer 1 -> dw_min:9.9991e-01  dw_max:1.0001e+00 lr:1.0000e-04
2023-04-02 19:21:00,950 ADAM: Layer 2 -> dw_min:9.9990e-01  dw_max:1.0001e+00 lr:1.0000e-04
2023-04-02 19:21:00,950 ADAM: Layer 3 -> dw_min:9.9995e-01  dw_max:1.0001e+00 lr:1.0000e-04
2023-04-02 19:21:01,008 			Learning rate: weights:   1.000e-04    
2023-04-02 19:21:01,008 			Last test performance: 98.99%
2023-04-02 19:21:01,008 ----------------
2023-04-02 19:21:02,852   64  =>  92   		Training 486 pattern with 99.58% 	Forward time: 	 1.73 sec
2023-04-02 19:21:02,852 			Loss:    1.164e-02    			Backward time: 	 0.11 sec 
2023-04-02 19:21:02,852 ADAM: Layer 0 -> dw_min:9.9997e-01  dw_max:1.0000e+00 lr:1.0000e-04
2023-04-02 19:21:02,852 ADAM: Layer 1 -> dw_min:9.9991e-01  dw_max:1.0001e+00 lr:1.0000e-04
2023-04-02 19:21:02,852 ADAM: Layer 2 -> dw_min:9.9985e-01  dw_max:1.0002e+00 lr:1.0000e-04
2023-04-02 19:21:02,853 ADAM: Layer 3 -> dw_min:9.9988e-01  dw_max:1.0001e+00 lr:1.0000e-04
2023-04-02 19:21:02,924 			Learning rate: weights:   1.000e-04    
2023-04-02 19:21:02,924 			Last test performance: 98.99%
2023-04-02 19:21:02,924 ----------------
2023-04-02 19:21:04,787   64  =>  93   		Training 486 pattern with 100.00% 	Forward time: 	 1.75 sec
2023-04-02 19:21:04,787 			Loss:    1.061e-03    			Backward time: 	 0.11 sec 
2023-04-02 19:21:04,787 ADAM: Layer 0 -> dw_min:9.9997e-01  dw_max:1.0000e+00 lr:1.0000e-04
2023-04-02 19:21:04,787 ADAM: Layer 1 -> dw_min:9.9992e-01  dw_max:1.0001e+00 lr:1.0000e-04
2023-04-02 19:21:04,787 ADAM: Layer 2 -> dw_min:9.9986e-01  dw_max:1.0002e+00 lr:1.0000e-04
2023-04-02 19:21:04,787 ADAM: Layer 3 -> dw_min:9.9989e-01  dw_max:1.0001e+00 lr:1.0000e-04
2023-04-02 19:21:04,804 			Learning rate: weights:   1.000e-04    
2023-04-02 19:21:04,804 			Last test performance: 98.99%
2023-04-02 19:21:04,804 ----------------
2023-04-02 19:21:06,634   64  =>  94   		Training 486 pattern with 99.79% 	Forward time: 	 1.72 sec
2023-04-02 19:21:06,634 			Loss:    6.514e-03    			Backward time: 	 0.11 sec 
2023-04-02 19:21:06,635 ADAM: Layer 0 -> dw_min:9.9997e-01  dw_max:1.0000e+00 lr:1.0000e-04
2023-04-02 19:21:06,635 ADAM: Layer 1 -> dw_min:9.9992e-01  dw_max:1.0001e+00 lr:1.0000e-04
2023-04-02 19:21:06,635 ADAM: Layer 2 -> dw_min:9.9988e-01  dw_max:1.0001e+00 lr:1.0000e-04
2023-04-02 19:21:06,635 ADAM: Layer 3 -> dw_min:9.9990e-01  dw_max:1.0001e+00 lr:1.0000e-04
2023-04-02 19:21:06,686 			Learning rate: weights:   1.000e-04    
2023-04-02 19:21:06,686 			Last test performance: 98.99%
2023-04-02 19:21:06,686 ----------------
2023-04-02 19:21:08,558   64  =>  95   		Training 486 pattern with 99.79% 	Forward time: 	 1.76 sec
2023-04-02 19:21:08,558 			Loss:    5.123e-03    			Backward time: 	 0.11 sec 
2023-04-02 19:21:08,558 ADAM: Layer 0 -> dw_min:9.9997e-01  dw_max:1.0000e+00 lr:1.0000e-04
2023-04-02 19:21:08,558 ADAM: Layer 1 -> dw_min:9.9992e-01  dw_max:1.0001e+00 lr:1.0000e-04
2023-04-02 19:21:08,558 ADAM: Layer 2 -> dw_min:9.9988e-01  dw_max:1.0001e+00 lr:1.0000e-04
2023-04-02 19:21:08,558 ADAM: Layer 3 -> dw_min:9.9991e-01  dw_max:1.0001e+00 lr:1.0000e-04
2023-04-02 19:21:08,612 			Learning rate: weights:   1.000e-04    
2023-04-02 19:21:08,612 			Last test performance: 98.99%
2023-04-02 19:21:08,612 ----------------
2023-04-02 19:21:10,424   64  =>  96   		Training 486 pattern with 100.00% 	Forward time: 	 1.70 sec
2023-04-02 19:21:10,424 			Loss:    2.910e-03    			Backward time: 	 0.11 sec 
2023-04-02 19:21:10,425 ADAM: Layer 0 -> dw_min:9.9998e-01  dw_max:1.0000e+00 lr:1.0000e-04
2023-04-02 19:21:10,425 ADAM: Layer 1 -> dw_min:9.9988e-01  dw_max:1.0001e+00 lr:1.0000e-04
2023-04-02 19:21:10,425 ADAM: Layer 2 -> dw_min:9.9985e-01  dw_max:1.0001e+00 lr:1.0000e-04
2023-04-02 19:21:10,425 ADAM: Layer 3 -> dw_min:9.9992e-01  dw_max:1.0001e+00 lr:1.0000e-04
2023-04-02 19:21:10,497 			Learning rate: weights:   1.000e-04    
2023-04-02 19:21:10,497 			Last test performance: 98.99%
2023-04-02 19:21:10,497 ----------------
2023-04-02 19:21:12,323   64  =>  97   		Training 486 pattern with 99.79% 	Forward time: 	 1.71 sec
2023-04-02 19:21:12,323 			Loss:    2.368e-03    			Backward time: 	 0.11 sec 
2023-04-02 19:21:12,324 ADAM: Layer 0 -> dw_min:9.9998e-01  dw_max:1.0000e+00 lr:1.0000e-04
2023-04-02 19:21:12,324 ADAM: Layer 1 -> dw_min:9.9989e-01  dw_max:1.0001e+00 lr:1.0000e-04
2023-04-02 19:21:12,324 ADAM: Layer 2 -> dw_min:9.9986e-01  dw_max:1.0001e+00 lr:1.0000e-04
2023-04-02 19:21:12,324 ADAM: Layer 3 -> dw_min:9.9991e-01  dw_max:1.0001e+00 lr:1.0000e-04
2023-04-02 19:21:12,373 			Learning rate: weights:   1.000e-04    
2023-04-02 19:21:12,373 			Last test performance: 98.99%
2023-04-02 19:21:12,373 ----------------
2023-04-02 19:21:14,191   64  =>  98   		Training 486 pattern with 100.00% 	Forward time: 	 1.70 sec
2023-04-02 19:21:14,191 			Loss:    1.668e-03    			Backward time: 	 0.11 sec 
2023-04-02 19:21:14,191 ADAM: Layer 0 -> dw_min:9.9998e-01  dw_max:1.0000e+00 lr:1.0000e-04
2023-04-02 19:21:14,191 ADAM: Layer 1 -> dw_min:9.9987e-01  dw_max:1.0001e+00 lr:1.0000e-04
2023-04-02 19:21:14,191 ADAM: Layer 2 -> dw_min:9.9984e-01  dw_max:1.0001e+00 lr:1.0000e-04
2023-04-02 19:21:14,191 ADAM: Layer 3 -> dw_min:9.9992e-01  dw_max:1.0001e+00 lr:1.0000e-04
2023-04-02 19:21:14,231 			Learning rate: weights:   1.000e-04    
2023-04-02 19:21:14,231 			Last test performance: 98.99%
2023-04-02 19:21:14,231 ----------------
2023-04-02 19:21:16,093   64  =>  99   		Training 486 pattern with 100.00% 	Forward time: 	 1.75 sec
2023-04-02 19:21:16,093 			Loss:    1.734e-03    			Backward time: 	 0.11 sec 
2023-04-02 19:21:16,094 ADAM: Layer 0 -> dw_min:9.9998e-01  dw_max:1.0000e+00 lr:1.0000e-04
2023-04-02 19:21:16,094 ADAM: Layer 1 -> dw_min:9.9989e-01  dw_max:1.0001e+00 lr:1.0000e-04
2023-04-02 19:21:16,094 ADAM: Layer 2 -> dw_min:9.9986e-01  dw_max:1.0001e+00 lr:1.0000e-04
2023-04-02 19:21:16,094 ADAM: Layer 3 -> dw_min:9.9993e-01  dw_max:1.0001e+00 lr:1.0000e-04
2023-04-02 19:21:16,167 			Learning rate: weights:   1.000e-04    
2023-04-02 19:21:16,167 			Last test performance: 98.99%
2023-04-02 19:21:16,168 ----------------
2023-04-02 19:21:18,008   64  => 100   		Training 486 pattern with 100.00% 	Forward time: 	 1.73 sec
2023-04-02 19:21:18,008 			Loss:    3.994e-03    			Backward time: 	 0.11 sec 
2023-04-02 19:21:18,008 ADAM: Layer 0 -> dw_min:9.9998e-01  dw_max:1.0000e+00 lr:1.0000e-04
2023-04-02 19:21:18,008 ADAM: Layer 1 -> dw_min:9.9987e-01  dw_max:1.0001e+00 lr:1.0000e-04
2023-04-02 19:21:18,008 ADAM: Layer 2 -> dw_min:9.9986e-01  dw_max:1.0002e+00 lr:1.0000e-04
2023-04-02 19:21:18,008 ADAM: Layer 3 -> dw_min:9.9994e-01  dw_max:1.0001e+00 lr:1.0000e-04
2023-04-02 19:21:18,025 			Learning rate: weights:   1.000e-04    
2023-04-02 19:21:18,025 			Last test performance: 98.99%
2023-04-02 19:21:18,025 ----------------
2023-04-02 19:21:19,876   64  => 101   		Training 486 pattern with 99.79% 	Forward time: 	 1.74 sec
2023-04-02 19:21:19,876 			Loss:    8.799e-03    			Backward time: 	 0.11 sec 
2023-04-02 19:21:19,876 ADAM: Layer 0 -> dw_min:9.9998e-01  dw_max:1.0000e+00 lr:1.0000e-04
2023-04-02 19:21:19,876 ADAM: Layer 1 -> dw_min:9.9989e-01  dw_max:1.0001e+00 lr:1.0000e-04
2023-04-02 19:21:19,877 ADAM: Layer 2 -> dw_min:9.9987e-01  dw_max:1.0001e+00 lr:1.0000e-04
2023-04-02 19:21:19,877 ADAM: Layer 3 -> dw_min:9.9994e-01  dw_max:1.0001e+00 lr:1.0000e-04
2023-04-02 19:21:19,891 			Learning rate: weights:   1.000e-04    
2023-04-02 19:21:19,892 			Last test performance: 98.99%
2023-04-02 19:21:19,892 ----------------
2023-04-02 19:21:21,756   64  => 102   		Training 486 pattern with 100.00% 	Forward time: 	 1.75 sec
2023-04-02 19:21:21,756 			Loss:    2.261e-03    			Backward time: 	 0.11 sec 
2023-04-02 19:21:21,757 ADAM: Layer 0 -> dw_min:9.9998e-01  dw_max:1.0000e+00 lr:1.0000e-04
2023-04-02 19:21:21,757 ADAM: Layer 1 -> dw_min:9.9990e-01  dw_max:1.0001e+00 lr:1.0000e-04
2023-04-02 19:21:21,757 ADAM: Layer 2 -> dw_min:9.9988e-01  dw_max:1.0001e+00 lr:1.0000e-04
2023-04-02 19:21:21,757 ADAM: Layer 3 -> dw_min:9.9995e-01  dw_max:1.0001e+00 lr:1.0000e-04
2023-04-02 19:21:21,776 			Learning rate: weights:   1.000e-04    
2023-04-02 19:21:21,776 			Last test performance: 98.99%
2023-04-02 19:21:21,776 ----------------
2023-04-02 19:21:23,681   64  => 103   		Training 486 pattern with 100.00% 	Forward time: 	 1.79 sec
2023-04-02 19:21:23,681 			Loss:    5.206e-04    			Backward time: 	 0.11 sec 
2023-04-02 19:21:23,682 ADAM: Layer 0 -> dw_min:9.9999e-01  dw_max:1.0000e+00 lr:1.0000e-04
2023-04-02 19:21:23,682 ADAM: Layer 1 -> dw_min:9.9991e-01  dw_max:1.0001e+00 lr:1.0000e-04
2023-04-02 19:21:23,682 ADAM: Layer 2 -> dw_min:9.9990e-01  dw_max:1.0001e+00 lr:1.0000e-04
2023-04-02 19:21:23,682 ADAM: Layer 3 -> dw_min:9.9995e-01  dw_max:1.0001e+00 lr:1.0000e-04
2023-04-02 19:21:23,698 			Learning rate: weights:   1.000e-04    
2023-04-02 19:21:23,698 			Last test performance: 98.99%
2023-04-02 19:21:23,698 ----------------
2023-04-02 19:21:25,564   64  => 104   		Training 486 pattern with 99.58% 	Forward time: 	 1.75 sec
2023-04-02 19:21:25,565 			Loss:    1.055e-02    			Backward time: 	 0.11 sec 
2023-04-02 19:21:25,565 ADAM: Layer 0 -> dw_min:9.9999e-01  dw_max:1.0000e+00 lr:1.0000e-04
2023-04-02 19:21:25,565 ADAM: Layer 1 -> dw_min:9.9992e-01  dw_max:1.0001e+00 lr:1.0000e-04
2023-04-02 19:21:25,565 ADAM: Layer 2 -> dw_min:9.9985e-01  dw_max:1.0001e+00 lr:1.0000e-04
2023-04-02 19:21:25,565 ADAM: Layer 3 -> dw_min:9.9995e-01  dw_max:1.0001e+00 lr:1.0000e-04
2023-04-02 19:21:25,637 			Learning rate: weights:   1.000e-04    
2023-04-02 19:21:25,637 			Last test performance: 98.99%
2023-04-02 19:21:25,637 ----------------
2023-04-02 19:21:27,485   64  => 105   		Training 486 pattern with 99.79% 	Forward time: 	 1.73 sec
2023-04-02 19:21:27,485 			Loss:    3.336e-03    			Backward time: 	 0.11 sec 
2023-04-02 19:21:27,485 ADAM: Layer 0 -> dw_min:9.9998e-01  dw_max:1.0000e+00 lr:1.0000e-04
2023-04-02 19:21:27,486 ADAM: Layer 1 -> dw_min:9.9990e-01  dw_max:1.0001e+00 lr:1.0000e-04
2023-04-02 19:21:27,486 ADAM: Layer 2 -> dw_min:9.9985e-01  dw_max:1.0001e+00 lr:1.0000e-04
2023-04-02 19:21:27,486 ADAM: Layer 3 -> dw_min:9.9995e-01  dw_max:1.0001e+00 lr:1.0000e-04
2023-04-02 19:21:27,557 			Learning rate: weights:   1.000e-04    
2023-04-02 19:21:27,557 			Last test performance: 98.99%
2023-04-02 19:21:27,557 ----------------
2023-04-02 19:21:29,441   64  => 106   		Training 486 pattern with 99.38% 	Forward time: 	 1.77 sec
2023-04-02 19:21:29,441 			Loss:    2.410e-02    			Backward time: 	 0.11 sec 
2023-04-02 19:21:29,442 ADAM: Layer 0 -> dw_min:9.9998e-01  dw_max:1.0000e+00 lr:1.0000e-04
2023-04-02 19:21:29,442 ADAM: Layer 1 -> dw_min:9.9990e-01  dw_max:1.0001e+00 lr:1.0000e-04
2023-04-02 19:21:29,442 ADAM: Layer 2 -> dw_min:9.9985e-01  dw_max:1.0002e+00 lr:1.0000e-04
2023-04-02 19:21:29,442 ADAM: Layer 3 -> dw_min:9.9994e-01  dw_max:1.0001e+00 lr:1.0000e-04
2023-04-02 19:21:29,517 			Learning rate: weights:   1.000e-04    
2023-04-02 19:21:29,517 			Last test performance: 98.99%
2023-04-02 19:21:29,517 ----------------
2023-04-02 19:21:31,342   64  => 107   		Training 486 pattern with 99.79% 	Forward time: 	 1.71 sec
2023-04-02 19:21:31,342 			Loss:    3.240e-03    			Backward time: 	 0.11 sec 
2023-04-02 19:21:31,343 ADAM: Layer 0 -> dw_min:9.9998e-01  dw_max:1.0000e+00 lr:1.0000e-04
2023-04-02 19:21:31,343 ADAM: Layer 1 -> dw_min:9.9990e-01  dw_max:1.0001e+00 lr:1.0000e-04
2023-04-02 19:21:31,343 ADAM: Layer 2 -> dw_min:9.9986e-01  dw_max:1.0002e+00 lr:1.0000e-04
2023-04-02 19:21:31,343 ADAM: Layer 3 -> dw_min:9.9995e-01  dw_max:1.0001e+00 lr:1.0000e-04
2023-04-02 19:21:31,430 			Learning rate: weights:   1.000e-04    
2023-04-02 19:21:31,431 			Last test performance: 98.99%
2023-04-02 19:21:31,431 ----------------
2023-04-02 19:21:33,281   64  => 108   		Training 486 pattern with 99.79% 	Forward time: 	 1.74 sec
2023-04-02 19:21:33,281 			Loss:    1.093e-02    			Backward time: 	 0.11 sec 
2023-04-02 19:21:33,281 ADAM: Layer 0 -> dw_min:9.9998e-01  dw_max:1.0000e+00 lr:1.0000e-04
2023-04-02 19:21:33,281 ADAM: Layer 1 -> dw_min:9.9991e-01  dw_max:1.0001e+00 lr:1.0000e-04
2023-04-02 19:21:33,281 ADAM: Layer 2 -> dw_min:9.9987e-01  dw_max:1.0001e+00 lr:1.0000e-04
2023-04-02 19:21:33,281 ADAM: Layer 3 -> dw_min:9.9995e-01  dw_max:1.0001e+00 lr:1.0000e-04
2023-04-02 19:21:33,353 			Learning rate: weights:   1.000e-04    
2023-04-02 19:21:33,353 			Last test performance: 98.99%
2023-04-02 19:21:33,353 ----------------
2023-04-02 19:21:35,159   64  => 109   		Training 486 pattern with 100.00% 	Forward time: 	 1.69 sec
2023-04-02 19:21:35,159 			Loss:    1.390e-03    			Backward time: 	 0.11 sec 
2023-04-02 19:21:35,160 ADAM: Layer 0 -> dw_min:9.9998e-01  dw_max:1.0000e+00 lr:1.0000e-04
2023-04-02 19:21:35,160 ADAM: Layer 1 -> dw_min:9.9991e-01  dw_max:1.0001e+00 lr:1.0000e-04
2023-04-02 19:21:35,160 ADAM: Layer 2 -> dw_min:9.9988e-01  dw_max:1.0001e+00 lr:1.0000e-04
2023-04-02 19:21:35,161 ADAM: Layer 3 -> dw_min:9.9996e-01  dw_max:1.0001e+00 lr:1.0000e-04
2023-04-02 19:21:35,186 			Learning rate: weights:   1.000e-04    
2023-04-02 19:21:35,186 			Last test performance: 98.99%
2023-04-02 19:21:35,186 ----------------
2023-04-02 19:21:36,974   64  => 110   		Training 486 pattern with 99.79% 	Forward time: 	 1.68 sec
2023-04-02 19:21:36,974 			Loss:    3.792e-03    			Backward time: 	 0.11 sec 
2023-04-02 19:21:36,975 ADAM: Layer 0 -> dw_min:9.9998e-01  dw_max:1.0000e+00 lr:1.0000e-04
2023-04-02 19:21:36,975 ADAM: Layer 1 -> dw_min:9.9992e-01  dw_max:1.0001e+00 lr:1.0000e-04
2023-04-02 19:21:36,975 ADAM: Layer 2 -> dw_min:9.9986e-01  dw_max:1.0001e+00 lr:1.0000e-04
2023-04-02 19:21:36,975 ADAM: Layer 3 -> dw_min:9.9992e-01  dw_max:1.0000e+00 lr:1.0000e-04
2023-04-02 19:21:36,991 			Learning rate: weights:   1.000e-04    
2023-04-02 19:21:36,991 			Last test performance: 98.99%
2023-04-02 19:21:36,991 ----------------
2023-04-02 19:21:38,856   64  => 111   		Training 486 pattern with 99.58% 	Forward time: 	 1.75 sec
2023-04-02 19:21:38,856 			Loss:    4.380e-03    			Backward time: 	 0.11 sec 
2023-04-02 19:21:38,856 ADAM: Layer 0 -> dw_min:9.9998e-01  dw_max:1.0000e+00 lr:1.0000e-04
2023-04-02 19:21:38,856 ADAM: Layer 1 -> dw_min:9.9987e-01  dw_max:1.0001e+00 lr:1.0000e-04
2023-04-02 19:21:38,857 ADAM: Layer 2 -> dw_min:9.9985e-01  dw_max:1.0001e+00 lr:1.0000e-04
2023-04-02 19:21:38,857 ADAM: Layer 3 -> dw_min:9.9990e-01  dw_max:1.0001e+00 lr:1.0000e-04
2023-04-02 19:21:38,931 			Learning rate: weights:   1.000e-04    
2023-04-02 19:21:38,931 			Last test performance: 98.99%
2023-04-02 19:21:38,931 ----------------
2023-04-02 19:21:40,812   64  => 112   		Training 486 pattern with 100.00% 	Forward time: 	 1.77 sec
2023-04-02 19:21:40,812 			Loss:    7.764e-04    			Backward time: 	 0.11 sec 
2023-04-02 19:21:40,813 ADAM: Layer 0 -> dw_min:9.9998e-01  dw_max:1.0000e+00 lr:1.0000e-04
2023-04-02 19:21:40,813 ADAM: Layer 1 -> dw_min:9.9988e-01  dw_max:1.0001e+00 lr:1.0000e-04
2023-04-02 19:21:40,813 ADAM: Layer 2 -> dw_min:9.9987e-01  dw_max:1.0001e+00 lr:1.0000e-04
2023-04-02 19:21:40,813 ADAM: Layer 3 -> dw_min:9.9991e-01  dw_max:1.0001e+00 lr:1.0000e-04
2023-04-02 19:21:40,866 			Learning rate: weights:   1.000e-04    
2023-04-02 19:21:40,866 			Last test performance: 98.99%
2023-04-02 19:21:40,866 ----------------
2023-04-02 19:21:42,707   64  => 113   		Training 486 pattern with 99.58% 	Forward time: 	 1.73 sec
2023-04-02 19:21:42,707 			Loss:    5.969e-03    			Backward time: 	 0.11 sec 
2023-04-02 19:21:42,707 ADAM: Layer 0 -> dw_min:9.9998e-01  dw_max:1.0000e+00 lr:1.0000e-04
2023-04-02 19:21:42,707 ADAM: Layer 1 -> dw_min:9.9988e-01  dw_max:1.0001e+00 lr:1.0000e-04
2023-04-02 19:21:42,707 ADAM: Layer 2 -> dw_min:9.9985e-01  dw_max:1.0002e+00 lr:1.0000e-04
2023-04-02 19:21:42,708 ADAM: Layer 3 -> dw_min:9.9990e-01  dw_max:1.0001e+00 lr:1.0000e-04
2023-04-02 19:21:42,736 			Learning rate: weights:   1.000e-04    
2023-04-02 19:21:42,736 			Last test performance: 98.99%
2023-04-02 19:21:42,736 ----------------
2023-04-02 19:21:44,579   64  => 114   		Training 486 pattern with 100.00% 	Forward time: 	 1.73 sec
2023-04-02 19:21:44,579 			Loss:    6.122e-04    			Backward time: 	 0.11 sec 
2023-04-02 19:21:44,579 ADAM: Layer 0 -> dw_min:9.9998e-01  dw_max:1.0000e+00 lr:1.0000e-04
2023-04-02 19:21:44,579 ADAM: Layer 1 -> dw_min:9.9989e-01  dw_max:1.0001e+00 lr:1.0000e-04
2023-04-02 19:21:44,579 ADAM: Layer 2 -> dw_min:9.9987e-01  dw_max:1.0002e+00 lr:1.0000e-04
2023-04-02 19:21:44,579 ADAM: Layer 3 -> dw_min:9.9991e-01  dw_max:1.0001e+00 lr:1.0000e-04
2023-04-02 19:21:44,636 			Learning rate: weights:   1.000e-04    
2023-04-02 19:21:44,636 			Last test performance: 98.99%
2023-04-02 19:21:44,636 ----------------
2023-04-02 19:21:46,470   64  => 115   		Training 486 pattern with 100.00% 	Forward time: 	 1.72 sec
2023-04-02 19:21:46,470 			Loss:    2.212e-03    			Backward time: 	 0.11 sec 
2023-04-02 19:21:46,470 ADAM: Layer 0 -> dw_min:9.9998e-01  dw_max:1.0000e+00 lr:1.0000e-04
2023-04-02 19:21:46,470 ADAM: Layer 1 -> dw_min:9.9990e-01  dw_max:1.0001e+00 lr:1.0000e-04
2023-04-02 19:21:46,470 ADAM: Layer 2 -> dw_min:9.9988e-01  dw_max:1.0001e+00 lr:1.0000e-04
2023-04-02 19:21:46,470 ADAM: Layer 3 -> dw_min:9.9992e-01  dw_max:1.0001e+00 lr:1.0000e-04
2023-04-02 19:21:46,551 			Learning rate: weights:   1.000e-04    
2023-04-02 19:21:46,551 			Last test performance: 98.99%
2023-04-02 19:21:46,551 ----------------
2023-04-02 19:21:48,410   64  => 116   		Training 486 pattern with 99.79% 	Forward time: 	 1.74 sec
2023-04-02 19:21:48,410 			Loss:    5.929e-03    			Backward time: 	 0.11 sec 
2023-04-02 19:21:48,410 ADAM: Layer 0 -> dw_min:9.9997e-01  dw_max:1.0000e+00 lr:1.0000e-04
2023-04-02 19:21:48,410 ADAM: Layer 1 -> dw_min:9.9988e-01  dw_max:1.0001e+00 lr:1.0000e-04
2023-04-02 19:21:48,410 ADAM: Layer 2 -> dw_min:9.9985e-01  dw_max:1.0001e+00 lr:1.0000e-04
2023-04-02 19:21:48,410 ADAM: Layer 3 -> dw_min:9.9991e-01  dw_max:1.0001e+00 lr:1.0000e-04
2023-04-02 19:21:48,508 			Learning rate: weights:   1.000e-04    
2023-04-02 19:21:48,508 			Last test performance: 98.99%
2023-04-02 19:21:48,508 ----------------
2023-04-02 19:21:50,357   64  => 117   		Training 486 pattern with 100.00% 	Forward time: 	 1.74 sec
2023-04-02 19:21:50,357 			Loss:    1.199e-03    			Backward time: 	 0.11 sec 
2023-04-02 19:21:50,357 ADAM: Layer 0 -> dw_min:9.9997e-01  dw_max:1.0000e+00 lr:1.0000e-04
2023-04-02 19:21:50,357 ADAM: Layer 1 -> dw_min:9.9989e-01  dw_max:1.0001e+00 lr:1.0000e-04
2023-04-02 19:21:50,357 ADAM: Layer 2 -> dw_min:9.9987e-01  dw_max:1.0001e+00 lr:1.0000e-04
2023-04-02 19:21:50,357 ADAM: Layer 3 -> dw_min:9.9991e-01  dw_max:1.0001e+00 lr:1.0000e-04
2023-04-02 19:21:50,429 			Learning rate: weights:   1.000e-04    
2023-04-02 19:21:50,429 			Last test performance: 98.99%
2023-04-02 19:21:50,429 ----------------
2023-04-02 19:21:52,243   64  => 118   		Training 486 pattern with 100.00% 	Forward time: 	 1.70 sec
2023-04-02 19:21:52,243 			Loss:    1.966e-03    			Backward time: 	 0.11 sec 
2023-04-02 19:21:52,244 ADAM: Layer 0 -> dw_min:9.9997e-01  dw_max:1.0000e+00 lr:1.0000e-04
2023-04-02 19:21:52,244 ADAM: Layer 1 -> dw_min:9.9990e-01  dw_max:1.0001e+00 lr:1.0000e-04
2023-04-02 19:21:52,244 ADAM: Layer 2 -> dw_min:9.9986e-01  dw_max:1.0001e+00 lr:1.0000e-04
2023-04-02 19:21:52,244 ADAM: Layer 3 -> dw_min:9.9992e-01  dw_max:1.0001e+00 lr:1.0000e-04
2023-04-02 19:21:52,259 			Learning rate: weights:   1.000e-04    
2023-04-02 19:21:52,259 			Last test performance: 98.99%
2023-04-02 19:21:52,259 ----------------
2023-04-02 19:21:54,104   64  => 119   		Training 486 pattern with 99.79% 	Forward time: 	 1.73 sec
2023-04-02 19:21:54,105 			Loss:    5.838e-03    			Backward time: 	 0.11 sec 
2023-04-02 19:21:54,105 ADAM: Layer 0 -> dw_min:9.9998e-01  dw_max:1.0000e+00 lr:1.0000e-04
2023-04-02 19:21:54,105 ADAM: Layer 1 -> dw_min:9.9986e-01  dw_max:1.0001e+00 lr:1.0000e-04
2023-04-02 19:21:54,105 ADAM: Layer 2 -> dw_min:9.9984e-01  dw_max:1.0001e+00 lr:1.0000e-04
2023-04-02 19:21:54,105 ADAM: Layer 3 -> dw_min:9.9993e-01  dw_max:1.0001e+00 lr:1.0000e-04
2023-04-02 19:21:54,176 			Learning rate: weights:   1.000e-04    
2023-04-02 19:21:54,176 			Last test performance: 98.99%
2023-04-02 19:21:54,176 ----------------
2023-04-02 19:21:55,981   64  => 120   		Training 486 pattern with 99.79% 	Forward time: 	 1.69 sec
2023-04-02 19:21:55,981 			Loss:    7.246e-03    			Backward time: 	 0.11 sec 
2023-04-02 19:21:55,981 ADAM: Layer 0 -> dw_min:9.9998e-01  dw_max:1.0000e+00 lr:1.0000e-04
2023-04-02 19:21:55,981 ADAM: Layer 1 -> dw_min:9.9987e-01  dw_max:1.0001e+00 lr:1.0000e-04
2023-04-02 19:21:55,981 ADAM: Layer 2 -> dw_min:9.9986e-01  dw_max:1.0001e+00 lr:1.0000e-04
2023-04-02 19:21:55,982 ADAM: Layer 3 -> dw_min:9.9994e-01  dw_max:1.0001e+00 lr:1.0000e-04
2023-04-02 19:21:55,997 			Learning rate: weights:   1.000e-04    
2023-04-02 19:21:55,997 			Last test performance: 98.99%
2023-04-02 19:21:55,997 ----------------
2023-04-02 19:21:57,868   64  => 121   		Training 486 pattern with 100.00% 	Forward time: 	 1.76 sec
2023-04-02 19:21:57,868 			Loss:    1.178e-03    			Backward time: 	 0.11 sec 
2023-04-02 19:21:57,868 ADAM: Layer 0 -> dw_min:9.9998e-01  dw_max:1.0000e+00 lr:1.0000e-04
2023-04-02 19:21:57,868 ADAM: Layer 1 -> dw_min:9.9988e-01  dw_max:1.0001e+00 lr:1.0000e-04
2023-04-02 19:21:57,868 ADAM: Layer 2 -> dw_min:9.9987e-01  dw_max:1.0001e+00 lr:1.0000e-04
2023-04-02 19:21:57,868 ADAM: Layer 3 -> dw_min:9.9994e-01  dw_max:1.0001e+00 lr:1.0000e-04
2023-04-02 19:21:57,895 			Learning rate: weights:   1.000e-04    
2023-04-02 19:21:57,895 			Last test performance: 98.99%
2023-04-02 19:21:57,895 ----------------
2023-04-02 19:21:59,789   64  => 122   		Training 486 pattern with 100.00% 	Forward time: 	 1.78 sec
2023-04-02 19:21:59,789 			Loss:    3.192e-03    			Backward time: 	 0.11 sec 
2023-04-02 19:21:59,790 ADAM: Layer 0 -> dw_min:9.9997e-01  dw_max:1.0000e+00 lr:1.0000e-04
2023-04-02 19:21:59,790 ADAM: Layer 1 -> dw_min:9.9989e-01  dw_max:1.0001e+00 lr:1.0000e-04
2023-04-02 19:21:59,790 ADAM: Layer 2 -> dw_min:9.9985e-01  dw_max:1.0001e+00 lr:1.0000e-04
2023-04-02 19:21:59,790 ADAM: Layer 3 -> dw_min:9.9992e-01  dw_max:1.0001e+00 lr:1.0000e-04
2023-04-02 19:21:59,828 			Learning rate: weights:   1.000e-04    
2023-04-02 19:21:59,829 			Last test performance: 98.99%
2023-04-02 19:21:59,829 ----------------
2023-04-02 19:22:01,625   64  => 123   		Training 486 pattern with 100.00% 	Forward time: 	 1.68 sec
2023-04-02 19:22:01,625 			Loss:    7.340e-04    			Backward time: 	 0.11 sec 
2023-04-02 19:22:01,625 ADAM: Layer 0 -> dw_min:9.9997e-01  dw_max:1.0000e+00 lr:1.0000e-04
2023-04-02 19:22:01,625 ADAM: Layer 1 -> dw_min:9.9990e-01  dw_max:1.0001e+00 lr:1.0000e-04
2023-04-02 19:22:01,625 ADAM: Layer 2 -> dw_min:9.9987e-01  dw_max:1.0001e+00 lr:1.0000e-04
2023-04-02 19:22:01,625 ADAM: Layer 3 -> dw_min:9.9993e-01  dw_max:1.0001e+00 lr:1.0000e-04
2023-04-02 19:22:01,695 			Learning rate: weights:   1.000e-04    
2023-04-02 19:22:01,695 			Last test performance: 98.99%
2023-04-02 19:22:01,695 ----------------
2023-04-02 19:22:03,552   64  => 124   		Training 486 pattern with 99.79% 	Forward time: 	 1.74 sec
2023-04-02 19:22:03,552 			Loss:    9.888e-03    			Backward time: 	 0.11 sec 
2023-04-02 19:22:03,552 ADAM: Layer 0 -> dw_min:9.9998e-01  dw_max:1.0000e+00 lr:1.0000e-04
2023-04-02 19:22:03,552 ADAM: Layer 1 -> dw_min:9.9991e-01  dw_max:1.0001e+00 lr:1.0000e-04
2023-04-02 19:22:03,552 ADAM: Layer 2 -> dw_min:9.9988e-01  dw_max:1.0001e+00 lr:1.0000e-04
2023-04-02 19:22:03,553 ADAM: Layer 3 -> dw_min:9.9994e-01  dw_max:1.0001e+00 lr:1.0000e-04
2023-04-02 19:22:03,626 
2023-04-02 19:22:03,627 Testing:
2023-04-02 19:22:03,715 		24 of 10000 with 91.67% 	 Time used:  0.09 sec
2023-04-02 19:22:03,804 		48 of 10000 with 95.83% 	 Time used:  0.09 sec
2023-04-02 19:22:03,891 		72 of 10000 with 97.22% 	 Time used:  0.09 sec
2023-04-02 19:22:03,978 		96 of 10000 with 96.88% 	 Time used:  0.09 sec
2023-04-02 19:22:04,062 		120 of 10000 with 97.50% 	 Time used:  0.08 sec
2023-04-02 19:22:04,160 		144 of 10000 with 97.22% 	 Time used:  0.10 sec
2023-04-02 19:22:04,256 		168 of 10000 with 97.62% 	 Time used:  0.10 sec
2023-04-02 19:22:04,352 		192 of 10000 with 97.92% 	 Time used:  0.10 sec
2023-04-02 19:22:04,437 		216 of 10000 with 97.69% 	 Time used:  0.09 sec
2023-04-02 19:22:04,525 		240 of 10000 with 97.92% 	 Time used:  0.09 sec
2023-04-02 19:22:04,608 		264 of 10000 with 98.11% 	 Time used:  0.08 sec
2023-04-02 19:22:04,690 		288 of 10000 with 98.26% 	 Time used:  0.08 sec
2023-04-02 19:22:04,771 		312 of 10000 with 98.08% 	 Time used:  0.08 sec
2023-04-02 19:22:04,858 		336 of 10000 with 98.21% 	 Time used:  0.09 sec
2023-04-02 19:22:04,952 		360 of 10000 with 98.33% 	 Time used:  0.09 sec
2023-04-02 19:22:05,036 		384 of 10000 with 98.44% 	 Time used:  0.08 sec
2023-04-02 19:22:05,119 		408 of 10000 with 98.53% 	 Time used:  0.08 sec
2023-04-02 19:22:05,203 		432 of 10000 with 98.61% 	 Time used:  0.08 sec
2023-04-02 19:22:05,291 		456 of 10000 with 98.25% 	 Time used:  0.09 sec
2023-04-02 19:22:05,374 		480 of 10000 with 98.33% 	 Time used:  0.08 sec
2023-04-02 19:22:05,459 		504 of 10000 with 98.41% 	 Time used:  0.08 sec
2023-04-02 19:22:05,544 		528 of 10000 with 98.48% 	 Time used:  0.09 sec
2023-04-02 19:22:05,631 		552 of 10000 with 98.55% 	 Time used:  0.09 sec
2023-04-02 19:22:05,718 		576 of 10000 with 98.61% 	 Time used:  0.09 sec
2023-04-02 19:22:05,800 		600 of 10000 with 98.67% 	 Time used:  0.08 sec
2023-04-02 19:22:05,882 		624 of 10000 with 98.72% 	 Time used:  0.08 sec
2023-04-02 19:22:05,964 		648 of 10000 with 98.77% 	 Time used:  0.08 sec
2023-04-02 19:22:06,049 		672 of 10000 with 98.81% 	 Time used:  0.08 sec
2023-04-02 19:22:06,134 		696 of 10000 with 98.85% 	 Time used:  0.09 sec
2023-04-02 19:22:06,226 		720 of 10000 with 98.75% 	 Time used:  0.09 sec
2023-04-02 19:22:06,309 		744 of 10000 with 98.79% 	 Time used:  0.08 sec
2023-04-02 19:22:06,396 		768 of 10000 with 98.70% 	 Time used:  0.09 sec
2023-04-02 19:22:06,481 		792 of 10000 with 98.74% 	 Time used:  0.08 sec
2023-04-02 19:22:06,567 		816 of 10000 with 98.77% 	 Time used:  0.09 sec
2023-04-02 19:22:06,664 		840 of 10000 with 98.81% 	 Time used:  0.10 sec
2023-04-02 19:22:06,754 		864 of 10000 with 98.84% 	 Time used:  0.09 sec
2023-04-02 19:22:06,837 		888 of 10000 with 98.87% 	 Time used:  0.08 sec
2023-04-02 19:22:06,924 		912 of 10000 with 98.79% 	 Time used:  0.09 sec
2023-04-02 19:22:07,008 		936 of 10000 with 98.82% 	 Time used:  0.08 sec
2023-04-02 19:22:07,090 		960 of 10000 with 98.85% 	 Time used:  0.08 sec
2023-04-02 19:22:07,175 		984 of 10000 with 98.88% 	 Time used:  0.08 sec
2023-04-02 19:22:07,259 		1008 of 10000 with 98.81% 	 Time used:  0.08 sec
2023-04-02 19:22:07,341 		1032 of 10000 with 98.84% 	 Time used:  0.08 sec
2023-04-02 19:22:07,429 		1056 of 10000 with 98.86% 	 Time used:  0.09 sec
2023-04-02 19:22:07,521 		1080 of 10000 with 98.80% 	 Time used:  0.09 sec
2023-04-02 19:22:07,612 		1104 of 10000 with 98.82% 	 Time used:  0.09 sec
2023-04-02 19:22:07,694 		1128 of 10000 with 98.85% 	 Time used:  0.08 sec
2023-04-02 19:22:07,776 		1152 of 10000 with 98.87% 	 Time used:  0.08 sec
2023-04-02 19:22:07,861 		1176 of 10000 with 98.89% 	 Time used:  0.08 sec
2023-04-02 19:22:07,952 		1200 of 10000 with 98.92% 	 Time used:  0.09 sec
2023-04-02 19:22:08,038 		1224 of 10000 with 98.94% 	 Time used:  0.09 sec
2023-04-02 19:22:08,122 		1248 of 10000 with 98.96% 	 Time used:  0.08 sec
2023-04-02 19:22:08,206 		1272 of 10000 with 98.98% 	 Time used:  0.08 sec
2023-04-02 19:22:08,298 		1296 of 10000 with 98.92% 	 Time used:  0.09 sec
2023-04-02 19:22:08,380 		1320 of 10000 with 98.94% 	 Time used:  0.08 sec
2023-04-02 19:22:08,464 		1344 of 10000 with 98.96% 	 Time used:  0.08 sec
2023-04-02 19:22:08,546 		1368 of 10000 with 98.98% 	 Time used:  0.08 sec
2023-04-02 19:22:08,634 		1392 of 10000 with 98.99% 	 Time used:  0.09 sec
2023-04-02 19:22:08,715 		1416 of 10000 with 99.01% 	 Time used:  0.08 sec
2023-04-02 19:22:08,796 		1440 of 10000 with 99.03% 	 Time used:  0.08 sec
2023-04-02 19:22:08,879 		1464 of 10000 with 99.04% 	 Time used:  0.08 sec
2023-04-02 19:22:08,967 		1488 of 10000 with 98.99% 	 Time used:  0.09 sec
2023-04-02 19:22:09,056 		1512 of 10000 with 98.94% 	 Time used:  0.09 sec
2023-04-02 19:22:09,145 		1536 of 10000 with 98.96% 	 Time used:  0.09 sec
2023-04-02 19:22:09,235 		1560 of 10000 with 98.97% 	 Time used:  0.09 sec
2023-04-02 19:22:09,320 		1584 of 10000 with 98.93% 	 Time used:  0.09 sec
2023-04-02 19:22:09,405 		1608 of 10000 with 98.94% 	 Time used:  0.08 sec
2023-04-02 19:22:09,488 		1632 of 10000 with 98.90% 	 Time used:  0.08 sec
2023-04-02 19:22:09,577 		1656 of 10000 with 98.91% 	 Time used:  0.09 sec
2023-04-02 19:22:09,662 		1680 of 10000 with 98.93% 	 Time used:  0.08 sec
2023-04-02 19:22:09,749 		1704 of 10000 with 98.94% 	 Time used:  0.09 sec
2023-04-02 19:22:09,835 		1728 of 10000 with 98.90% 	 Time used:  0.09 sec
2023-04-02 19:22:09,921 		1752 of 10000 with 98.92% 	 Time used:  0.08 sec
2023-04-02 19:22:10,003 		1776 of 10000 with 98.93% 	 Time used:  0.08 sec
2023-04-02 19:22:10,088 		1800 of 10000 with 98.94% 	 Time used:  0.08 sec
2023-04-02 19:22:10,177 		1824 of 10000 with 98.90% 	 Time used:  0.09 sec
2023-04-02 19:22:10,259 		1848 of 10000 with 98.92% 	 Time used:  0.08 sec
2023-04-02 19:22:10,347 		1872 of 10000 with 98.88% 	 Time used:  0.09 sec
2023-04-02 19:22:10,432 		1896 of 10000 with 98.89% 	 Time used:  0.08 sec
2023-04-02 19:22:10,519 		1920 of 10000 with 98.91% 	 Time used:  0.09 sec
2023-04-02 19:22:10,604 		1944 of 10000 with 98.92% 	 Time used:  0.08 sec
2023-04-02 19:22:10,692 		1968 of 10000 with 98.83% 	 Time used:  0.09 sec
2023-04-02 19:22:10,784 		1992 of 10000 with 98.85% 	 Time used:  0.09 sec
2023-04-02 19:22:10,866 		2016 of 10000 with 98.86% 	 Time used:  0.08 sec
2023-04-02 19:22:10,950 		2040 of 10000 with 98.87% 	 Time used:  0.08 sec
2023-04-02 19:22:11,038 		2064 of 10000 with 98.89% 	 Time used:  0.09 sec
2023-04-02 19:22:11,128 		2088 of 10000 with 98.85% 	 Time used:  0.09 sec
2023-04-02 19:22:11,219 		2112 of 10000 with 98.82% 	 Time used:  0.09 sec
2023-04-02 19:22:11,315 		2136 of 10000 with 98.83% 	 Time used:  0.10 sec
2023-04-02 19:22:11,400 		2160 of 10000 with 98.84% 	 Time used:  0.08 sec
2023-04-02 19:22:11,482 		2184 of 10000 with 98.86% 	 Time used:  0.08 sec
2023-04-02 19:22:11,565 		2208 of 10000 with 98.87% 	 Time used:  0.08 sec
2023-04-02 19:22:11,647 		2232 of 10000 with 98.88% 	 Time used:  0.08 sec
2023-04-02 19:22:11,732 		2256 of 10000 with 98.89% 	 Time used:  0.08 sec
2023-04-02 19:22:11,824 		2280 of 10000 with 98.90% 	 Time used:  0.09 sec
2023-04-02 19:22:11,922 		2304 of 10000 with 98.91% 	 Time used:  0.10 sec
2023-04-02 19:22:12,014 		2328 of 10000 with 98.93% 	 Time used:  0.09 sec
2023-04-02 19:22:12,096 		2352 of 10000 with 98.94% 	 Time used:  0.08 sec
2023-04-02 19:22:12,182 		2376 of 10000 with 98.95% 	 Time used:  0.09 sec
2023-04-02 19:22:12,267 		2400 of 10000 with 98.96% 	 Time used:  0.08 sec
2023-04-02 19:22:12,349 		2424 of 10000 with 98.93% 	 Time used:  0.08 sec
2023-04-02 19:22:12,436 		2448 of 10000 with 98.94% 	 Time used:  0.09 sec
2023-04-02 19:22:12,524 		2472 of 10000 with 98.95% 	 Time used:  0.09 sec
2023-04-02 19:22:12,611 		2496 of 10000 with 98.96% 	 Time used:  0.09 sec
2023-04-02 19:22:12,699 		2520 of 10000 with 98.97% 	 Time used:  0.09 sec
2023-04-02 19:22:12,781 		2544 of 10000 with 98.98% 	 Time used:  0.08 sec
2023-04-02 19:22:12,863 		2568 of 10000 with 98.99% 	 Time used:  0.08 sec
2023-04-02 19:22:12,954 		2592 of 10000 with 99.00% 	 Time used:  0.09 sec
2023-04-02 19:22:13,050 		2616 of 10000 with 98.97% 	 Time used:  0.10 sec
2023-04-02 19:22:13,137 		2640 of 10000 with 98.98% 	 Time used:  0.09 sec
2023-04-02 19:22:13,223 		2664 of 10000 with 98.99% 	 Time used:  0.09 sec
2023-04-02 19:22:13,314 		2688 of 10000 with 99.00% 	 Time used:  0.09 sec
2023-04-02 19:22:13,400 		2712 of 10000 with 99.00% 	 Time used:  0.09 sec
2023-04-02 19:22:13,482 		2736 of 10000 with 99.01% 	 Time used:  0.08 sec
2023-04-02 19:22:13,567 		2760 of 10000 with 99.02% 	 Time used:  0.08 sec
2023-04-02 19:22:13,650 		2784 of 10000 with 99.03% 	 Time used:  0.08 sec
2023-04-02 19:22:13,736 		2808 of 10000 with 99.00% 	 Time used:  0.09 sec
2023-04-02 19:22:13,825 		2832 of 10000 with 99.01% 	 Time used:  0.09 sec
2023-04-02 19:22:13,912 		2856 of 10000 with 99.02% 	 Time used:  0.09 sec
2023-04-02 19:22:14,001 		2880 of 10000 with 99.03% 	 Time used:  0.09 sec
2023-04-02 19:22:14,083 		2904 of 10000 with 99.04% 	 Time used:  0.08 sec
2023-04-02 19:22:14,165 		2928 of 10000 with 99.04% 	 Time used:  0.08 sec
2023-04-02 19:22:14,252 		2952 of 10000 with 99.05% 	 Time used:  0.09 sec
2023-04-02 19:22:14,339 		2976 of 10000 with 99.06% 	 Time used:  0.09 sec
2023-04-02 19:22:14,424 		3000 of 10000 with 99.07% 	 Time used:  0.08 sec
2023-04-02 19:22:14,506 		3024 of 10000 with 99.07% 	 Time used:  0.08 sec
2023-04-02 19:22:14,594 		3048 of 10000 with 99.08% 	 Time used:  0.09 sec
2023-04-02 19:22:14,679 		3072 of 10000 with 99.09% 	 Time used:  0.08 sec
2023-04-02 19:22:14,767 		3096 of 10000 with 99.10% 	 Time used:  0.09 sec
2023-04-02 19:22:14,850 		3120 of 10000 with 99.10% 	 Time used:  0.08 sec
2023-04-02 19:22:14,933 		3144 of 10000 with 99.11% 	 Time used:  0.08 sec
2023-04-02 19:22:15,021 		3168 of 10000 with 99.12% 	 Time used:  0.09 sec
2023-04-02 19:22:15,105 		3192 of 10000 with 99.09% 	 Time used:  0.08 sec
2023-04-02 19:22:15,190 		3216 of 10000 with 99.10% 	 Time used:  0.08 sec
2023-04-02 19:22:15,273 		3240 of 10000 with 99.10% 	 Time used:  0.08 sec
2023-04-02 19:22:15,357 		3264 of 10000 with 99.11% 	 Time used:  0.08 sec
2023-04-02 19:22:15,440 		3288 of 10000 with 99.09% 	 Time used:  0.08 sec
2023-04-02 19:22:15,527 		3312 of 10000 with 99.09% 	 Time used:  0.09 sec
2023-04-02 19:22:15,617 		3336 of 10000 with 99.10% 	 Time used:  0.09 sec
2023-04-02 19:22:15,717 		3360 of 10000 with 99.11% 	 Time used:  0.10 sec
2023-04-02 19:22:15,806 		3384 of 10000 with 99.11% 	 Time used:  0.09 sec
2023-04-02 19:22:15,890 		3408 of 10000 with 99.12% 	 Time used:  0.08 sec
2023-04-02 19:22:15,972 		3432 of 10000 with 99.13% 	 Time used:  0.08 sec
2023-04-02 19:22:16,057 		3456 of 10000 with 99.10% 	 Time used:  0.09 sec
2023-04-02 19:22:16,148 		3480 of 10000 with 99.08% 	 Time used:  0.09 sec
2023-04-02 19:22:16,233 		3504 of 10000 with 99.09% 	 Time used:  0.08 sec
2023-04-02 19:22:16,322 		3528 of 10000 with 99.09% 	 Time used:  0.09 sec
2023-04-02 19:22:16,412 		3552 of 10000 with 99.10% 	 Time used:  0.09 sec
2023-04-02 19:22:16,508 		3576 of 10000 with 99.08% 	 Time used:  0.10 sec
2023-04-02 19:22:16,602 		3600 of 10000 with 99.08% 	 Time used:  0.09 sec
2023-04-02 19:22:16,686 		3624 of 10000 with 99.09% 	 Time used:  0.08 sec
2023-04-02 19:22:16,777 		3648 of 10000 with 99.10% 	 Time used:  0.09 sec
2023-04-02 19:22:16,863 		3672 of 10000 with 99.10% 	 Time used:  0.09 sec
2023-04-02 19:22:16,945 		3696 of 10000 with 99.11% 	 Time used:  0.08 sec
2023-04-02 19:22:17,033 		3720 of 10000 with 99.06% 	 Time used:  0.09 sec
2023-04-02 19:22:17,119 		3744 of 10000 with 99.07% 	 Time used:  0.09 sec
2023-04-02 19:22:17,203 		3768 of 10000 with 99.07% 	 Time used:  0.08 sec
2023-04-02 19:22:17,285 		3792 of 10000 with 99.08% 	 Time used:  0.08 sec
2023-04-02 19:22:17,367 		3816 of 10000 with 99.06% 	 Time used:  0.08 sec
2023-04-02 19:22:17,449 		3840 of 10000 with 99.06% 	 Time used:  0.08 sec
2023-04-02 19:22:17,536 		3864 of 10000 with 99.07% 	 Time used:  0.09 sec
2023-04-02 19:22:17,633 		3888 of 10000 with 99.07% 	 Time used:  0.10 sec
2023-04-02 19:22:17,715 		3912 of 10000 with 99.08% 	 Time used:  0.08 sec
2023-04-02 19:22:17,800 		3936 of 10000 with 99.09% 	 Time used:  0.08 sec
2023-04-02 19:22:17,882 		3960 of 10000 with 99.09% 	 Time used:  0.08 sec
2023-04-02 19:22:17,969 		3984 of 10000 with 99.10% 	 Time used:  0.09 sec
2023-04-02 19:22:18,056 		4008 of 10000 with 99.08% 	 Time used:  0.09 sec
2023-04-02 19:22:18,148 		4032 of 10000 with 99.08% 	 Time used:  0.09 sec
2023-04-02 19:22:18,236 		4056 of 10000 with 99.06% 	 Time used:  0.09 sec
2023-04-02 19:22:18,333 		4080 of 10000 with 99.07% 	 Time used:  0.10 sec
2023-04-02 19:22:18,425 		4104 of 10000 with 99.07% 	 Time used:  0.09 sec
2023-04-02 19:22:18,516 		4128 of 10000 with 99.08% 	 Time used:  0.09 sec
2023-04-02 19:22:18,600 		4152 of 10000 with 99.08% 	 Time used:  0.08 sec
2023-04-02 19:22:18,682 		4176 of 10000 with 99.09% 	 Time used:  0.08 sec
2023-04-02 19:22:18,768 		4200 of 10000 with 99.07% 	 Time used:  0.09 sec
2023-04-02 19:22:18,854 		4224 of 10000 with 99.08% 	 Time used:  0.09 sec
2023-04-02 19:22:18,937 		4248 of 10000 with 99.08% 	 Time used:  0.08 sec
2023-04-02 19:22:19,020 		4272 of 10000 with 99.09% 	 Time used:  0.08 sec
2023-04-02 19:22:19,105 		4296 of 10000 with 99.09% 	 Time used:  0.08 sec
2023-04-02 19:22:19,191 		4320 of 10000 with 99.10% 	 Time used:  0.09 sec
2023-04-02 19:22:19,273 		4344 of 10000 with 99.10% 	 Time used:  0.08 sec
2023-04-02 19:22:19,355 		4368 of 10000 with 99.08% 	 Time used:  0.08 sec
2023-04-02 19:22:19,436 		4392 of 10000 with 99.07% 	 Time used:  0.08 sec
2023-04-02 19:22:19,523 		4416 of 10000 with 99.07% 	 Time used:  0.09 sec
2023-04-02 19:22:19,607 		4440 of 10000 with 99.08% 	 Time used:  0.08 sec
2023-04-02 19:22:19,693 		4464 of 10000 with 99.08% 	 Time used:  0.09 sec
2023-04-02 19:22:19,777 		4488 of 10000 with 99.09% 	 Time used:  0.08 sec
2023-04-02 19:22:19,863 		4512 of 10000 with 99.05% 	 Time used:  0.09 sec
2023-04-02 19:22:19,952 		4536 of 10000 with 99.05% 	 Time used:  0.09 sec
2023-04-02 19:22:20,035 		4560 of 10000 with 99.06% 	 Time used:  0.08 sec
2023-04-02 19:22:20,126 		4584 of 10000 with 99.06% 	 Time used:  0.09 sec
2023-04-02 19:22:20,215 		4608 of 10000 with 99.07% 	 Time used:  0.09 sec
2023-04-02 19:22:20,296 		4632 of 10000 with 99.07% 	 Time used:  0.08 sec
2023-04-02 19:22:20,383 		4656 of 10000 with 99.05% 	 Time used:  0.09 sec
2023-04-02 19:22:20,473 		4680 of 10000 with 99.06% 	 Time used:  0.09 sec
2023-04-02 19:22:20,555 		4704 of 10000 with 99.06% 	 Time used:  0.08 sec
2023-04-02 19:22:20,646 		4728 of 10000 with 99.05% 	 Time used:  0.09 sec
2023-04-02 19:22:20,738 		4752 of 10000 with 99.05% 	 Time used:  0.09 sec
2023-04-02 19:22:20,821 		4776 of 10000 with 99.06% 	 Time used:  0.08 sec
2023-04-02 19:22:20,908 		4800 of 10000 with 99.06% 	 Time used:  0.09 sec
2023-04-02 19:22:20,996 		4824 of 10000 with 99.07% 	 Time used:  0.09 sec
2023-04-02 19:22:21,082 		4848 of 10000 with 99.07% 	 Time used:  0.09 sec
2023-04-02 19:22:21,171 		4872 of 10000 with 99.06% 	 Time used:  0.09 sec
2023-04-02 19:22:21,254 		4896 of 10000 with 99.06% 	 Time used:  0.08 sec
2023-04-02 19:22:21,340 		4920 of 10000 with 99.04% 	 Time used:  0.09 sec
2023-04-02 19:22:21,425 		4944 of 10000 with 99.05% 	 Time used:  0.08 sec
2023-04-02 19:22:21,510 		4968 of 10000 with 99.05% 	 Time used:  0.08 sec
2023-04-02 19:22:21,600 		4992 of 10000 with 99.06% 	 Time used:  0.09 sec
2023-04-02 19:22:21,699 		5016 of 10000 with 99.06% 	 Time used:  0.10 sec
2023-04-02 19:22:21,783 		5040 of 10000 with 99.07% 	 Time used:  0.08 sec
2023-04-02 19:22:21,865 		5064 of 10000 with 99.07% 	 Time used:  0.08 sec
2023-04-02 19:22:21,948 		5088 of 10000 with 99.08% 	 Time used:  0.08 sec
2023-04-02 19:22:22,029 		5112 of 10000 with 99.08% 	 Time used:  0.08 sec
2023-04-02 19:22:22,113 		5136 of 10000 with 99.08% 	 Time used:  0.08 sec
2023-04-02 19:22:22,194 		5160 of 10000 with 99.09% 	 Time used:  0.08 sec
2023-04-02 19:22:22,280 		5184 of 10000 with 99.07% 	 Time used:  0.09 sec
2023-04-02 19:22:22,361 		5208 of 10000 with 99.08% 	 Time used:  0.08 sec
2023-04-02 19:22:22,444 		5232 of 10000 with 99.08% 	 Time used:  0.08 sec
2023-04-02 19:22:22,528 		5256 of 10000 with 99.09% 	 Time used:  0.08 sec
2023-04-02 19:22:22,612 		5280 of 10000 with 99.07% 	 Time used:  0.08 sec
2023-04-02 19:22:22,699 		5304 of 10000 with 99.08% 	 Time used:  0.09 sec
2023-04-02 19:22:22,787 		5328 of 10000 with 99.08% 	 Time used:  0.09 sec
2023-04-02 19:22:22,874 		5352 of 10000 with 99.07% 	 Time used:  0.09 sec
2023-04-02 19:22:22,961 		5376 of 10000 with 99.07% 	 Time used:  0.09 sec
2023-04-02 19:22:23,046 		5400 of 10000 with 99.07% 	 Time used:  0.08 sec
2023-04-02 19:22:23,137 		5424 of 10000 with 99.06% 	 Time used:  0.09 sec
2023-04-02 19:22:23,233 		5448 of 10000 with 99.06% 	 Time used:  0.10 sec
2023-04-02 19:22:23,320 		5472 of 10000 with 99.07% 	 Time used:  0.09 sec
2023-04-02 19:22:23,403 		5496 of 10000 with 99.07% 	 Time used:  0.08 sec
2023-04-02 19:22:23,490 		5520 of 10000 with 99.06% 	 Time used:  0.09 sec
2023-04-02 19:22:23,577 		5544 of 10000 with 99.06% 	 Time used:  0.09 sec
2023-04-02 19:22:23,664 		5568 of 10000 with 99.07% 	 Time used:  0.09 sec
2023-04-02 19:22:23,752 		5592 of 10000 with 99.07% 	 Time used:  0.09 sec
2023-04-02 19:22:23,836 		5616 of 10000 with 99.06% 	 Time used:  0.08 sec
2023-04-02 19:22:23,926 		5640 of 10000 with 99.06% 	 Time used:  0.09 sec
2023-04-02 19:22:24,011 		5664 of 10000 with 99.06% 	 Time used:  0.08 sec
2023-04-02 19:22:24,094 		5688 of 10000 with 99.05% 	 Time used:  0.08 sec
2023-04-02 19:22:24,183 		5712 of 10000 with 99.05% 	 Time used:  0.09 sec
2023-04-02 19:22:24,268 		5736 of 10000 with 99.02% 	 Time used:  0.08 sec
2023-04-02 19:22:24,355 		5760 of 10000 with 99.03% 	 Time used:  0.09 sec
2023-04-02 19:22:24,438 		5784 of 10000 with 99.03% 	 Time used:  0.08 sec
2023-04-02 19:22:24,520 		5808 of 10000 with 99.04% 	 Time used:  0.08 sec
2023-04-02 19:22:24,607 		5832 of 10000 with 99.02% 	 Time used:  0.09 sec
2023-04-02 19:22:24,694 		5856 of 10000 with 99.01% 	 Time used:  0.09 sec
2023-04-02 19:22:24,778 		5880 of 10000 with 99.01% 	 Time used:  0.08 sec
2023-04-02 19:22:24,861 		5904 of 10000 with 99.02% 	 Time used:  0.08 sec
2023-04-02 19:22:24,947 		5928 of 10000 with 99.02% 	 Time used:  0.08 sec
2023-04-02 19:22:25,031 		5952 of 10000 with 99.03% 	 Time used:  0.08 sec
2023-04-02 19:22:25,114 		5976 of 10000 with 99.03% 	 Time used:  0.08 sec
2023-04-02 19:22:25,203 		6000 of 10000 with 99.02% 	 Time used:  0.09 sec
2023-04-02 19:22:25,286 		6024 of 10000 with 99.02% 	 Time used:  0.08 sec
2023-04-02 19:22:25,380 		6048 of 10000 with 99.01% 	 Time used:  0.09 sec
2023-04-02 19:22:25,468 		6072 of 10000 with 99.01% 	 Time used:  0.09 sec
2023-04-02 19:22:25,556 		6096 of 10000 with 98.97% 	 Time used:  0.09 sec
2023-04-02 19:22:25,651 		6120 of 10000 with 98.95% 	 Time used:  0.09 sec
2023-04-02 19:22:25,733 		6144 of 10000 with 98.96% 	 Time used:  0.08 sec
2023-04-02 19:22:25,816 		6168 of 10000 with 98.95% 	 Time used:  0.08 sec
2023-04-02 19:22:25,898 		6192 of 10000 with 98.95% 	 Time used:  0.08 sec
2023-04-02 19:22:25,992 		6216 of 10000 with 98.95% 	 Time used:  0.09 sec
2023-04-02 19:22:26,086 		6240 of 10000 with 98.96% 	 Time used:  0.09 sec
2023-04-02 19:22:26,170 		6264 of 10000 with 98.96% 	 Time used:  0.08 sec
2023-04-02 19:22:26,254 		6288 of 10000 with 98.97% 	 Time used:  0.08 sec
2023-04-02 19:22:26,350 		6312 of 10000 with 98.97% 	 Time used:  0.10 sec
2023-04-02 19:22:26,435 		6336 of 10000 with 98.97% 	 Time used:  0.08 sec
2023-04-02 19:22:26,517 		6360 of 10000 with 98.98% 	 Time used:  0.08 sec
2023-04-02 19:22:26,603 		6384 of 10000 with 98.98% 	 Time used:  0.09 sec
2023-04-02 19:22:26,686 		6408 of 10000 with 98.99% 	 Time used:  0.08 sec
2023-04-02 19:22:26,769 		6432 of 10000 with 98.99% 	 Time used:  0.08 sec
2023-04-02 19:22:26,853 		6456 of 10000 with 98.99% 	 Time used:  0.08 sec
2023-04-02 19:22:26,936 		6480 of 10000 with 99.00% 	 Time used:  0.08 sec
2023-04-02 19:22:27,019 		6504 of 10000 with 99.00% 	 Time used:  0.08 sec
2023-04-02 19:22:27,114 		6528 of 10000 with 99.00% 	 Time used:  0.09 sec
2023-04-02 19:22:27,207 		6552 of 10000 with 99.01% 	 Time used:  0.09 sec
2023-04-02 19:22:27,297 		6576 of 10000 with 99.01% 	 Time used:  0.09 sec
2023-04-02 19:22:27,380 		6600 of 10000 with 99.02% 	 Time used:  0.08 sec
2023-04-02 19:22:27,467 		6624 of 10000 with 99.02% 	 Time used:  0.09 sec
2023-04-02 19:22:27,562 		6648 of 10000 with 99.02% 	 Time used:  0.09 sec
2023-04-02 19:22:27,647 		6672 of 10000 with 99.03% 	 Time used:  0.09 sec
2023-04-02 19:22:27,736 		6696 of 10000 with 99.01% 	 Time used:  0.09 sec
2023-04-02 19:22:27,819 		6720 of 10000 with 99.02% 	 Time used:  0.08 sec
2023-04-02 19:22:27,916 		6744 of 10000 with 99.01% 	 Time used:  0.10 sec
2023-04-02 19:22:28,014 		6768 of 10000 with 99.01% 	 Time used:  0.10 sec
2023-04-02 19:22:28,103 		6792 of 10000 with 99.00% 	 Time used:  0.09 sec
2023-04-02 19:22:28,196 		6816 of 10000 with 98.99% 	 Time used:  0.09 sec
2023-04-02 19:22:28,284 		6840 of 10000 with 98.98% 	 Time used:  0.09 sec
2023-04-02 19:22:28,373 		6864 of 10000 with 98.98% 	 Time used:  0.09 sec
2023-04-02 19:22:28,458 		6888 of 10000 with 98.98% 	 Time used:  0.08 sec
2023-04-02 19:22:28,548 		6912 of 10000 with 98.96% 	 Time used:  0.09 sec
2023-04-02 19:22:28,635 		6936 of 10000 with 98.96% 	 Time used:  0.09 sec
2023-04-02 19:22:28,723 		6960 of 10000 with 98.97% 	 Time used:  0.09 sec
2023-04-02 19:22:28,805 		6984 of 10000 with 98.94% 	 Time used:  0.08 sec
2023-04-02 19:22:28,889 		7008 of 10000 with 98.94% 	 Time used:  0.08 sec
2023-04-02 19:22:28,973 		7032 of 10000 with 98.95% 	 Time used:  0.08 sec
2023-04-02 19:22:29,055 		7056 of 10000 with 98.95% 	 Time used:  0.08 sec
2023-04-02 19:22:29,141 		7080 of 10000 with 98.95% 	 Time used:  0.09 sec
2023-04-02 19:22:29,224 		7104 of 10000 with 98.96% 	 Time used:  0.08 sec
2023-04-02 19:22:29,307 		7128 of 10000 with 98.95% 	 Time used:  0.08 sec
2023-04-02 19:22:29,395 		7152 of 10000 with 98.95% 	 Time used:  0.09 sec
2023-04-02 19:22:29,481 		7176 of 10000 with 98.94% 	 Time used:  0.09 sec
2023-04-02 19:22:29,568 		7200 of 10000 with 98.94% 	 Time used:  0.09 sec
2023-04-02 19:22:29,652 		7224 of 10000 with 98.93% 	 Time used:  0.08 sec
2023-04-02 19:22:29,737 		7248 of 10000 with 98.92% 	 Time used:  0.09 sec
2023-04-02 19:22:29,826 		7272 of 10000 with 98.93% 	 Time used:  0.09 sec
2023-04-02 19:22:29,907 		7296 of 10000 with 98.93% 	 Time used:  0.08 sec
2023-04-02 19:22:29,990 		7320 of 10000 with 98.92% 	 Time used:  0.08 sec
2023-04-02 19:22:30,074 		7344 of 10000 with 98.90% 	 Time used:  0.08 sec
2023-04-02 19:22:30,156 		7368 of 10000 with 98.90% 	 Time used:  0.08 sec
2023-04-02 19:22:30,243 		7392 of 10000 with 98.90% 	 Time used:  0.09 sec
2023-04-02 19:22:30,328 		7416 of 10000 with 98.91% 	 Time used:  0.08 sec
2023-04-02 19:22:30,414 		7440 of 10000 with 98.91% 	 Time used:  0.09 sec
2023-04-02 19:22:30,497 		7464 of 10000 with 98.91% 	 Time used:  0.08 sec
2023-04-02 19:22:30,584 		7488 of 10000 with 98.92% 	 Time used:  0.09 sec
2023-04-02 19:22:30,684 		7512 of 10000 with 98.92% 	 Time used:  0.10 sec
2023-04-02 19:22:30,765 		7536 of 10000 with 98.93% 	 Time used:  0.08 sec
2023-04-02 19:22:30,855 		7560 of 10000 with 98.92% 	 Time used:  0.09 sec
2023-04-02 19:22:30,943 		7584 of 10000 with 98.92% 	 Time used:  0.09 sec
2023-04-02 19:22:31,032 		7608 of 10000 with 98.92% 	 Time used:  0.09 sec
2023-04-02 19:22:31,117 		7632 of 10000 with 98.93% 	 Time used:  0.08 sec
2023-04-02 19:22:31,200 		7656 of 10000 with 98.93% 	 Time used:  0.08 sec
2023-04-02 19:22:31,282 		7680 of 10000 with 98.93% 	 Time used:  0.08 sec
2023-04-02 19:22:31,363 		7704 of 10000 with 98.94% 	 Time used:  0.08 sec
2023-04-02 19:22:31,446 		7728 of 10000 with 98.94% 	 Time used:  0.08 sec
2023-04-02 19:22:31,528 		7752 of 10000 with 98.94% 	 Time used:  0.08 sec
2023-04-02 19:22:31,615 		7776 of 10000 with 98.95% 	 Time used:  0.09 sec
2023-04-02 19:22:31,704 		7800 of 10000 with 98.95% 	 Time used:  0.09 sec
2023-04-02 19:22:31,795 		7824 of 10000 with 98.95% 	 Time used:  0.09 sec
2023-04-02 19:22:31,883 		7848 of 10000 with 98.96% 	 Time used:  0.09 sec
2023-04-02 19:22:31,973 		7872 of 10000 with 98.95% 	 Time used:  0.09 sec
2023-04-02 19:22:32,056 		7896 of 10000 with 98.95% 	 Time used:  0.08 sec
2023-04-02 19:22:32,142 		7920 of 10000 with 98.95% 	 Time used:  0.09 sec
2023-04-02 19:22:32,229 		7944 of 10000 with 98.96% 	 Time used:  0.09 sec
2023-04-02 19:22:32,318 		7968 of 10000 with 98.96% 	 Time used:  0.09 sec
2023-04-02 19:22:32,401 		7992 of 10000 with 98.96% 	 Time used:  0.08 sec
2023-04-02 19:22:32,485 		8016 of 10000 with 98.95% 	 Time used:  0.08 sec
2023-04-02 19:22:32,567 		8040 of 10000 with 98.96% 	 Time used:  0.08 sec
2023-04-02 19:22:32,655 		8064 of 10000 with 98.96% 	 Time used:  0.09 sec
2023-04-02 19:22:32,742 		8088 of 10000 with 98.95% 	 Time used:  0.09 sec
2023-04-02 19:22:32,830 		8112 of 10000 with 98.94% 	 Time used:  0.09 sec
2023-04-02 19:22:32,914 		8136 of 10000 with 98.94% 	 Time used:  0.08 sec
2023-04-02 19:22:33,001 		8160 of 10000 with 98.95% 	 Time used:  0.09 sec
2023-04-02 19:22:33,086 		8184 of 10000 with 98.95% 	 Time used:  0.08 sec
2023-04-02 19:22:33,171 		8208 of 10000 with 98.95% 	 Time used:  0.09 sec
2023-04-02 19:22:33,260 		8232 of 10000 with 98.94% 	 Time used:  0.09 sec
2023-04-02 19:22:33,345 		8256 of 10000 with 98.93% 	 Time used:  0.09 sec
2023-04-02 19:22:33,433 		8280 of 10000 with 98.94% 	 Time used:  0.09 sec
2023-04-02 19:22:33,515 		8304 of 10000 with 98.94% 	 Time used:  0.08 sec
2023-04-02 19:22:33,597 		8328 of 10000 with 98.94% 	 Time used:  0.08 sec
2023-04-02 19:22:33,683 		8352 of 10000 with 98.95% 	 Time used:  0.09 sec
2023-04-02 19:22:33,778 		8376 of 10000 with 98.95% 	 Time used:  0.09 sec
2023-04-02 19:22:33,861 		8400 of 10000 with 98.95% 	 Time used:  0.08 sec
2023-04-02 19:22:33,943 		8424 of 10000 with 98.96% 	 Time used:  0.08 sec
2023-04-02 19:22:34,032 		8448 of 10000 with 98.96% 	 Time used:  0.09 sec
2023-04-02 19:22:34,125 		8472 of 10000 with 98.96% 	 Time used:  0.09 sec
2023-04-02 19:22:34,211 		8496 of 10000 with 98.95% 	 Time used:  0.09 sec
2023-04-02 19:22:34,296 		8520 of 10000 with 98.96% 	 Time used:  0.08 sec
2023-04-02 19:22:34,388 		8544 of 10000 with 98.96% 	 Time used:  0.09 sec
2023-04-02 19:22:34,476 		8568 of 10000 with 98.96% 	 Time used:  0.09 sec
2023-04-02 19:22:34,562 		8592 of 10000 with 98.96% 	 Time used:  0.09 sec
2023-04-02 19:22:34,646 		8616 of 10000 with 98.97% 	 Time used:  0.08 sec
2023-04-02 19:22:34,734 		8640 of 10000 with 98.96% 	 Time used:  0.09 sec
2023-04-02 19:22:34,824 		8664 of 10000 with 98.96% 	 Time used:  0.09 sec
2023-04-02 19:22:34,923 		8688 of 10000 with 98.96% 	 Time used:  0.10 sec
2023-04-02 19:22:35,009 		8712 of 10000 with 98.97% 	 Time used:  0.09 sec
2023-04-02 19:22:35,097 		8736 of 10000 with 98.97% 	 Time used:  0.09 sec
2023-04-02 19:22:35,186 		8760 of 10000 with 98.97% 	 Time used:  0.09 sec
2023-04-02 19:22:35,269 		8784 of 10000 with 98.98% 	 Time used:  0.08 sec
2023-04-02 19:22:35,358 		8808 of 10000 with 98.97% 	 Time used:  0.09 sec
2023-04-02 19:22:35,452 		8832 of 10000 with 98.96% 	 Time used:  0.09 sec
2023-04-02 19:22:35,533 		8856 of 10000 with 98.96% 	 Time used:  0.08 sec
2023-04-02 19:22:35,621 		8880 of 10000 with 98.96% 	 Time used:  0.09 sec
2023-04-02 19:22:35,705 		8904 of 10000 with 98.97% 	 Time used:  0.08 sec
2023-04-02 19:22:35,791 		8928 of 10000 with 98.97% 	 Time used:  0.09 sec
2023-04-02 19:22:35,879 		8952 of 10000 with 98.97% 	 Time used:  0.09 sec
2023-04-02 19:22:35,961 		8976 of 10000 with 98.98% 	 Time used:  0.08 sec
2023-04-02 19:22:36,049 		9000 of 10000 with 98.98% 	 Time used:  0.09 sec
2023-04-02 19:22:36,138 		9024 of 10000 with 98.98% 	 Time used:  0.09 sec
2023-04-02 19:22:36,222 		9048 of 10000 with 98.98% 	 Time used:  0.08 sec
2023-04-02 19:22:36,307 		9072 of 10000 with 98.99% 	 Time used:  0.08 sec
2023-04-02 19:22:36,396 		9096 of 10000 with 98.99% 	 Time used:  0.09 sec
2023-04-02 19:22:36,478 		9120 of 10000 with 98.98% 	 Time used:  0.08 sec
2023-04-02 19:22:36,559 		9144 of 10000 with 98.98% 	 Time used:  0.08 sec
2023-04-02 19:22:36,642 		9168 of 10000 with 98.99% 	 Time used:  0.08 sec
2023-04-02 19:22:36,725 		9192 of 10000 with 98.99% 	 Time used:  0.08 sec
2023-04-02 19:22:36,809 		9216 of 10000 with 98.99% 	 Time used:  0.08 sec
2023-04-02 19:22:36,895 		9240 of 10000 with 98.99% 	 Time used:  0.09 sec
2023-04-02 19:22:36,981 		9264 of 10000 with 99.00% 	 Time used:  0.09 sec
2023-04-02 19:22:37,063 		9288 of 10000 with 98.99% 	 Time used:  0.08 sec
2023-04-02 19:22:37,146 		9312 of 10000 with 98.98% 	 Time used:  0.08 sec
2023-04-02 19:22:37,227 		9336 of 10000 with 98.98% 	 Time used:  0.08 sec
2023-04-02 19:22:37,310 		9360 of 10000 with 98.99% 	 Time used:  0.08 sec
2023-04-02 19:22:37,392 		9384 of 10000 with 98.99% 	 Time used:  0.08 sec
2023-04-02 19:22:37,485 		9408 of 10000 with 98.99% 	 Time used:  0.09 sec
2023-04-02 19:22:37,571 		9432 of 10000 with 98.99% 	 Time used:  0.09 sec
2023-04-02 19:22:37,654 		9456 of 10000 with 99.00% 	 Time used:  0.08 sec
2023-04-02 19:22:37,735 		9480 of 10000 with 99.00% 	 Time used:  0.08 sec
2023-04-02 19:22:37,820 		9504 of 10000 with 98.99% 	 Time used:  0.08 sec
2023-04-02 19:22:37,905 		9528 of 10000 with 98.99% 	 Time used:  0.08 sec
2023-04-02 19:22:37,994 		9552 of 10000 with 98.99% 	 Time used:  0.09 sec
2023-04-02 19:22:38,076 		9576 of 10000 with 99.00% 	 Time used:  0.08 sec
2023-04-02 19:22:38,157 		9600 of 10000 with 99.00% 	 Time used:  0.08 sec
2023-04-02 19:22:38,241 		9624 of 10000 with 99.00% 	 Time used:  0.08 sec
2023-04-02 19:22:38,324 		9648 of 10000 with 99.00% 	 Time used:  0.08 sec
2023-04-02 19:22:38,407 		9672 of 10000 with 99.01% 	 Time used:  0.08 sec
2023-04-02 19:22:38,493 		9696 of 10000 with 99.01% 	 Time used:  0.09 sec
2023-04-02 19:22:38,581 		9720 of 10000 with 99.01% 	 Time used:  0.09 sec
2023-04-02 19:22:38,665 		9744 of 10000 with 99.01% 	 Time used:  0.08 sec
2023-04-02 19:22:38,756 		9768 of 10000 with 99.01% 	 Time used:  0.09 sec
2023-04-02 19:22:38,839 		9792 of 10000 with 99.01% 	 Time used:  0.08 sec
2023-04-02 19:22:38,922 		9816 of 10000 with 99.01% 	 Time used:  0.08 sec
2023-04-02 19:22:39,006 		9840 of 10000 with 99.01% 	 Time used:  0.08 sec
2023-04-02 19:22:39,101 		9864 of 10000 with 99.01% 	 Time used:  0.09 sec
2023-04-02 19:22:39,189 		9888 of 10000 with 99.00% 	 Time used:  0.09 sec
2023-04-02 19:22:39,277 		9912 of 10000 with 99.00% 	 Time used:  0.09 sec
2023-04-02 19:22:39,362 		9936 of 10000 with 99.00% 	 Time used:  0.08 sec
2023-04-02 19:22:39,449 		9960 of 10000 with 99.01% 	 Time used:  0.09 sec
2023-04-02 19:22:39,534 		9984 of 10000 with 99.01% 	 Time used:  0.08 sec
2023-04-02 19:22:39,609 		10000 of 10000 with 99.01% 	 Time used:  0.07 sec
2023-04-02 19:22:39,609 
2023-04-02 19:22:39,611 			Learning rate: weights:   1.000e-04    
2023-04-02 19:22:39,611 			Last test performance: 99.01%
2023-04-02 19:22:39,611 ----------------
2023-04-02 19:22:41,468   65  =>  0    		Training 486 pattern with 99.79% 	Forward time: 	 1.74 sec
2023-04-02 19:22:41,469 			Loss:    3.705e-03    			Backward time: 	 0.11 sec 
2023-04-02 19:22:41,469 ADAM: Layer 0 -> dw_min:9.9998e-01  dw_max:1.0000e+00 lr:1.0000e-04
2023-04-02 19:22:41,469 ADAM: Layer 1 -> dw_min:9.9992e-01  dw_max:1.0001e+00 lr:1.0000e-04
2023-04-02 19:22:41,469 ADAM: Layer 2 -> dw_min:9.9986e-01  dw_max:1.0001e+00 lr:1.0000e-04
2023-04-02 19:22:41,469 ADAM: Layer 3 -> dw_min:9.9994e-01  dw_max:1.0001e+00 lr:1.0000e-04
2023-04-02 19:22:41,484 			Learning rate: weights:   1.000e-04    
2023-04-02 19:22:41,484 			Last test performance: 99.01%
2023-04-02 19:22:41,484 ----------------
2023-04-02 19:22:43,336   65  =>  1    		Training 486 pattern with 100.00% 	Forward time: 	 1.74 sec
2023-04-02 19:22:43,336 			Loss:    5.295e-04    			Backward time: 	 0.11 sec 
2023-04-02 19:22:43,336 ADAM: Layer 0 -> dw_min:9.9998e-01  dw_max:1.0000e+00 lr:1.0000e-04
2023-04-02 19:22:43,336 ADAM: Layer 1 -> dw_min:9.9993e-01  dw_max:1.0001e+00 lr:1.0000e-04
2023-04-02 19:22:43,336 ADAM: Layer 2 -> dw_min:9.9987e-01  dw_max:1.0001e+00 lr:1.0000e-04
2023-04-02 19:22:43,336 ADAM: Layer 3 -> dw_min:9.9995e-01  dw_max:1.0001e+00 lr:1.0000e-04
2023-04-02 19:22:43,352 			Learning rate: weights:   1.000e-04    
2023-04-02 19:22:43,352 			Last test performance: 99.01%
2023-04-02 19:22:43,352 ----------------
2023-04-02 19:22:45,190   65  =>  2    		Training 486 pattern with 100.00% 	Forward time: 	 1.72 sec
2023-04-02 19:22:45,190 			Loss:    1.006e-03    			Backward time: 	 0.11 sec 
2023-04-02 19:22:45,190 ADAM: Layer 0 -> dw_min:9.9998e-01  dw_max:1.0000e+00 lr:1.0000e-04
2023-04-02 19:22:45,190 ADAM: Layer 1 -> dw_min:9.9994e-01  dw_max:1.0001e+00 lr:1.0000e-04
2023-04-02 19:22:45,191 ADAM: Layer 2 -> dw_min:9.9987e-01  dw_max:1.0001e+00 lr:1.0000e-04
2023-04-02 19:22:45,191 ADAM: Layer 3 -> dw_min:9.9996e-01  dw_max:1.0001e+00 lr:1.0000e-04
2023-04-02 19:22:45,206 			Learning rate: weights:   1.000e-04    
2023-04-02 19:22:45,206 			Last test performance: 99.01%
2023-04-02 19:22:45,206 ----------------
2023-04-02 19:22:47,042   65  =>  3    		Training 486 pattern with 100.00% 	Forward time: 	 1.72 sec
2023-04-02 19:22:47,042 			Loss:    3.648e-04    			Backward time: 	 0.11 sec 
2023-04-02 19:22:47,043 ADAM: Layer 0 -> dw_min:9.9999e-01  dw_max:1.0000e+00 lr:1.0000e-04
2023-04-02 19:22:47,043 ADAM: Layer 1 -> dw_min:9.9994e-01  dw_max:1.0001e+00 lr:1.0000e-04
2023-04-02 19:22:47,043 ADAM: Layer 2 -> dw_min:9.9989e-01  dw_max:1.0001e+00 lr:1.0000e-04
2023-04-02 19:22:47,043 ADAM: Layer 3 -> dw_min:9.9996e-01  dw_max:1.0001e+00 lr:1.0000e-04
2023-04-02 19:22:47,059 			Learning rate: weights:   1.000e-04    
2023-04-02 19:22:47,059 			Last test performance: 99.01%
2023-04-02 19:22:47,059 ----------------
2023-04-02 19:22:48,949   65  =>  4    		Training 486 pattern with 99.79% 	Forward time: 	 1.78 sec
2023-04-02 19:22:48,949 			Loss:    6.969e-03    			Backward time: 	 0.11 sec 
2023-04-02 19:22:48,949 ADAM: Layer 0 -> dw_min:9.9999e-01  dw_max:1.0000e+00 lr:1.0000e-04
2023-04-02 19:22:48,949 ADAM: Layer 1 -> dw_min:9.9995e-01  dw_max:1.0000e+00 lr:1.0000e-04
2023-04-02 19:22:48,949 ADAM: Layer 2 -> dw_min:9.9990e-01  dw_max:1.0001e+00 lr:1.0000e-04
2023-04-02 19:22:48,949 ADAM: Layer 3 -> dw_min:9.9996e-01  dw_max:1.0001e+00 lr:1.0000e-04
2023-04-02 19:22:49,022 			Learning rate: weights:   1.000e-04    
2023-04-02 19:22:49,022 			Last test performance: 99.01%
2023-04-02 19:22:49,022 ----------------
2023-04-02 19:22:50,855   65  =>  5    		Training 486 pattern with 100.00% 	Forward time: 	 1.72 sec
2023-04-02 19:22:50,856 			Loss:    3.190e-03    			Backward time: 	 0.11 sec 
2023-04-02 19:22:50,856 ADAM: Layer 0 -> dw_min:9.9998e-01  dw_max:1.0000e+00 lr:1.0000e-04
2023-04-02 19:22:50,856 ADAM: Layer 1 -> dw_min:9.9993e-01  dw_max:1.0001e+00 lr:1.0000e-04
2023-04-02 19:22:50,856 ADAM: Layer 2 -> dw_min:9.9987e-01  dw_max:1.0001e+00 lr:1.0000e-04
2023-04-02 19:22:50,856 ADAM: Layer 3 -> dw_min:9.9992e-01  dw_max:1.0001e+00 lr:1.0000e-04
2023-04-02 19:22:50,886 			Learning rate: weights:   1.000e-04    
2023-04-02 19:22:50,886 			Last test performance: 99.01%
2023-04-02 19:22:50,886 ----------------
2023-04-02 19:22:52,737   65  =>  6    		Training 486 pattern with 99.79% 	Forward time: 	 1.74 sec
2023-04-02 19:22:52,738 			Loss:    1.365e-02    			Backward time: 	 0.11 sec 
2023-04-02 19:22:52,738 ADAM: Layer 0 -> dw_min:9.9998e-01  dw_max:1.0000e+00 lr:1.0000e-04
2023-04-02 19:22:52,738 ADAM: Layer 1 -> dw_min:9.9987e-01  dw_max:1.0001e+00 lr:1.0000e-04
2023-04-02 19:22:52,738 ADAM: Layer 2 -> dw_min:9.9986e-01  dw_max:1.0001e+00 lr:1.0000e-04
2023-04-02 19:22:52,738 ADAM: Layer 3 -> dw_min:9.9993e-01  dw_max:1.0001e+00 lr:1.0000e-04
2023-04-02 19:22:52,755 			Learning rate: weights:   1.000e-04    
2023-04-02 19:22:52,755 			Last test performance: 99.01%
2023-04-02 19:22:52,755 ----------------
2023-04-02 19:22:54,623   65  =>  7    		Training 486 pattern with 99.79% 	Forward time: 	 1.75 sec
2023-04-02 19:22:54,623 			Loss:    5.675e-03    			Backward time: 	 0.11 sec 
2023-04-02 19:22:54,623 ADAM: Layer 0 -> dw_min:9.9998e-01  dw_max:1.0000e+00 lr:1.0000e-04
2023-04-02 19:22:54,623 ADAM: Layer 1 -> dw_min:9.9989e-01  dw_max:1.0001e+00 lr:1.0000e-04
2023-04-02 19:22:54,623 ADAM: Layer 2 -> dw_min:9.9987e-01  dw_max:1.0001e+00 lr:1.0000e-04
2023-04-02 19:22:54,624 ADAM: Layer 3 -> dw_min:9.9994e-01  dw_max:1.0001e+00 lr:1.0000e-04
2023-04-02 19:22:54,738 			Learning rate: weights:   1.000e-04    
2023-04-02 19:22:54,738 			Last test performance: 99.01%
2023-04-02 19:22:54,738 ----------------
2023-04-02 19:22:56,577   65  =>  8    		Training 486 pattern with 100.00% 	Forward time: 	 1.72 sec
2023-04-02 19:22:56,577 			Loss:    1.993e-03    			Backward time: 	 0.11 sec 
2023-04-02 19:22:56,577 ADAM: Layer 0 -> dw_min:9.9997e-01  dw_max:1.0000e+00 lr:1.0000e-04
2023-04-02 19:22:56,577 ADAM: Layer 1 -> dw_min:9.9990e-01  dw_max:1.0001e+00 lr:1.0000e-04
2023-04-02 19:22:56,577 ADAM: Layer 2 -> dw_min:9.9986e-01  dw_max:1.0001e+00 lr:1.0000e-04
2023-04-02 19:22:56,577 ADAM: Layer 3 -> dw_min:9.9994e-01  dw_max:1.0001e+00 lr:1.0000e-04
2023-04-02 19:22:56,594 			Learning rate: weights:   1.000e-04    
2023-04-02 19:22:56,594 			Last test performance: 99.01%
2023-04-02 19:22:56,594 ----------------
2023-04-02 19:22:58,469   65  =>  9    		Training 486 pattern with 99.79% 	Forward time: 	 1.76 sec
2023-04-02 19:22:58,469 			Loss:    5.258e-03    			Backward time: 	 0.11 sec 
2023-04-02 19:22:58,470 ADAM: Layer 0 -> dw_min:9.9998e-01  dw_max:1.0000e+00 lr:1.0000e-04
2023-04-02 19:22:58,470 ADAM: Layer 1 -> dw_min:9.9990e-01  dw_max:1.0001e+00 lr:1.0000e-04
2023-04-02 19:22:58,470 ADAM: Layer 2 -> dw_min:9.9987e-01  dw_max:1.0001e+00 lr:1.0000e-04
2023-04-02 19:22:58,470 ADAM: Layer 3 -> dw_min:9.9994e-01  dw_max:1.0001e+00 lr:1.0000e-04
2023-04-02 19:22:58,486 			Learning rate: weights:   1.000e-04    
2023-04-02 19:22:58,486 			Last test performance: 99.01%
2023-04-02 19:22:58,486 ----------------
2023-04-02 19:23:00,345   65  =>  10   		Training 486 pattern with 99.79% 	Forward time: 	 1.74 sec
2023-04-02 19:23:00,345 			Loss:    3.572e-03    			Backward time: 	 0.11 sec 
2023-04-02 19:23:00,345 ADAM: Layer 0 -> dw_min:9.9998e-01  dw_max:1.0000e+00 lr:1.0000e-04
2023-04-02 19:23:00,346 ADAM: Layer 1 -> dw_min:9.9991e-01  dw_max:1.0001e+00 lr:1.0000e-04
2023-04-02 19:23:00,346 ADAM: Layer 2 -> dw_min:9.9989e-01  dw_max:1.0001e+00 lr:1.0000e-04
2023-04-02 19:23:00,346 ADAM: Layer 3 -> dw_min:9.9995e-01  dw_max:1.0001e+00 lr:1.0000e-04
2023-04-02 19:23:00,430 			Learning rate: weights:   1.000e-04    
2023-04-02 19:23:00,430 			Last test performance: 99.01%
2023-04-02 19:23:00,430 ----------------
2023-04-02 19:23:02,264   65  =>  11   		Training 486 pattern with 100.00% 	Forward time: 	 1.72 sec
2023-04-02 19:23:02,264 			Loss:    4.424e-03    			Backward time: 	 0.11 sec 
2023-04-02 19:23:02,265 ADAM: Layer 0 -> dw_min:9.9998e-01  dw_max:1.0000e+00 lr:1.0000e-04
2023-04-02 19:23:02,265 ADAM: Layer 1 -> dw_min:9.9992e-01  dw_max:1.0001e+00 lr:1.0000e-04
2023-04-02 19:23:02,265 ADAM: Layer 2 -> dw_min:9.9987e-01  dw_max:1.0001e+00 lr:1.0000e-04
2023-04-02 19:23:02,265 ADAM: Layer 3 -> dw_min:9.9995e-01  dw_max:1.0001e+00 lr:1.0000e-04
2023-04-02 19:23:02,281 			Learning rate: weights:   1.000e-04    
2023-04-02 19:23:02,281 			Last test performance: 99.01%
2023-04-02 19:23:02,281 ----------------
2023-04-02 19:23:04,129   65  =>  12   		Training 486 pattern with 100.00% 	Forward time: 	 1.73 sec
2023-04-02 19:23:04,129 			Loss:    3.087e-03    			Backward time: 	 0.11 sec 
2023-04-02 19:23:04,129 ADAM: Layer 0 -> dw_min:9.9998e-01  dw_max:1.0000e+00 lr:1.0000e-04
2023-04-02 19:23:04,129 ADAM: Layer 1 -> dw_min:9.9990e-01  dw_max:1.0001e+00 lr:1.0000e-04
2023-04-02 19:23:04,129 ADAM: Layer 2 -> dw_min:9.9987e-01  dw_max:1.0001e+00 lr:1.0000e-04
2023-04-02 19:23:04,129 ADAM: Layer 3 -> dw_min:9.9995e-01  dw_max:1.0001e+00 lr:1.0000e-04
2023-04-02 19:23:04,145 			Learning rate: weights:   1.000e-04    
2023-04-02 19:23:04,145 			Last test performance: 99.01%
2023-04-02 19:23:04,145 ----------------
2023-04-02 19:23:05,987   65  =>  13   		Training 486 pattern with 100.00% 	Forward time: 	 1.73 sec
2023-04-02 19:23:05,987 			Loss:    9.970e-04    			Backward time: 	 0.11 sec 
2023-04-02 19:23:05,987 ADAM: Layer 0 -> dw_min:9.9998e-01  dw_max:1.0000e+00 lr:1.0000e-04
2023-04-02 19:23:05,987 ADAM: Layer 1 -> dw_min:9.9991e-01  dw_max:1.0001e+00 lr:1.0000e-04
2023-04-02 19:23:05,987 ADAM: Layer 2 -> dw_min:9.9988e-01  dw_max:1.0001e+00 lr:1.0000e-04
2023-04-02 19:23:05,987 ADAM: Layer 3 -> dw_min:9.9995e-01  dw_max:1.0000e+00 lr:1.0000e-04
2023-04-02 19:23:06,075 			Learning rate: weights:   1.000e-04    
2023-04-02 19:23:06,075 			Last test performance: 99.01%
2023-04-02 19:23:06,075 ----------------
2023-04-02 19:23:07,926   65  =>  14   		Training 486 pattern with 99.79% 	Forward time: 	 1.74 sec
2023-04-02 19:23:07,926 			Loss:    5.227e-03    			Backward time: 	 0.11 sec 
2023-04-02 19:23:07,927 ADAM: Layer 0 -> dw_min:9.9997e-01  dw_max:1.0000e+00 lr:1.0000e-04
2023-04-02 19:23:07,927 ADAM: Layer 1 -> dw_min:9.9985e-01  dw_max:1.0001e+00 lr:1.0000e-04
2023-04-02 19:23:07,927 ADAM: Layer 2 -> dw_min:9.9985e-01  dw_max:1.0002e+00 lr:1.0000e-04
2023-04-02 19:23:07,927 ADAM: Layer 3 -> dw_min:9.9992e-01  dw_max:1.0001e+00 lr:1.0000e-04
2023-04-02 19:23:08,079 			Learning rate: weights:   1.000e-04    
2023-04-02 19:23:08,079 			Last test performance: 99.01%
2023-04-02 19:23:08,079 ----------------
2023-04-02 19:23:09,913   65  =>  15   		Training 486 pattern with 100.00% 	Forward time: 	 1.72 sec
2023-04-02 19:23:09,913 			Loss:    1.311e-03    			Backward time: 	 0.11 sec 
2023-04-02 19:23:09,914 ADAM: Layer 0 -> dw_min:9.9997e-01  dw_max:1.0000e+00 lr:1.0000e-04
2023-04-02 19:23:09,914 ADAM: Layer 1 -> dw_min:9.9987e-01  dw_max:1.0001e+00 lr:1.0000e-04
2023-04-02 19:23:09,914 ADAM: Layer 2 -> dw_min:9.9986e-01  dw_max:1.0002e+00 lr:1.0000e-04
2023-04-02 19:23:09,914 ADAM: Layer 3 -> dw_min:9.9993e-01  dw_max:1.0001e+00 lr:1.0000e-04
2023-04-02 19:23:09,930 			Learning rate: weights:   1.000e-04    
2023-04-02 19:23:09,930 			Last test performance: 99.01%
2023-04-02 19:23:09,930 ----------------
2023-04-02 19:23:11,801   65  =>  16   		Training 486 pattern with 100.00% 	Forward time: 	 1.76 sec
2023-04-02 19:23:11,801 			Loss:    4.442e-04    			Backward time: 	 0.11 sec 
2023-04-02 19:23:11,801 ADAM: Layer 0 -> dw_min:9.9998e-01  dw_max:1.0000e+00 lr:1.0000e-04
2023-04-02 19:23:11,801 ADAM: Layer 1 -> dw_min:9.9988e-01  dw_max:1.0001e+00 lr:1.0000e-04
2023-04-02 19:23:11,801 ADAM: Layer 2 -> dw_min:9.9988e-01  dw_max:1.0001e+00 lr:1.0000e-04
2023-04-02 19:23:11,801 ADAM: Layer 3 -> dw_min:9.9994e-01  dw_max:1.0001e+00 lr:1.0000e-04
2023-04-02 19:23:11,892 			Learning rate: weights:   1.000e-04    
2023-04-02 19:23:11,892 			Last test performance: 99.01%
2023-04-02 19:23:11,892 ----------------
2023-04-02 19:23:13,779   65  =>  17   		Training 486 pattern with 99.58% 	Forward time: 	 1.77 sec
2023-04-02 19:23:13,779 			Loss:    1.205e-02    			Backward time: 	 0.11 sec 
2023-04-02 19:23:13,779 ADAM: Layer 0 -> dw_min:9.9998e-01  dw_max:1.0000e+00 lr:1.0000e-04
2023-04-02 19:23:13,779 ADAM: Layer 1 -> dw_min:9.9989e-01  dw_max:1.0001e+00 lr:1.0000e-04
2023-04-02 19:23:13,779 ADAM: Layer 2 -> dw_min:9.9989e-01  dw_max:1.0001e+00 lr:1.0000e-04
2023-04-02 19:23:13,779 ADAM: Layer 3 -> dw_min:9.9994e-01  dw_max:1.0001e+00 lr:1.0000e-04
2023-04-02 19:23:13,796 			Learning rate: weights:   1.000e-04    
2023-04-02 19:23:13,796 			Last test performance: 99.01%
2023-04-02 19:23:13,796 ----------------
2023-04-02 19:23:15,657   65  =>  18   		Training 486 pattern with 99.58% 	Forward time: 	 1.75 sec
2023-04-02 19:23:15,657 			Loss:    7.194e-03    			Backward time: 	 0.11 sec 
2023-04-02 19:23:15,657 ADAM: Layer 0 -> dw_min:9.9998e-01  dw_max:1.0000e+00 lr:1.0000e-04
2023-04-02 19:23:15,658 ADAM: Layer 1 -> dw_min:9.9990e-01  dw_max:1.0001e+00 lr:1.0000e-04
2023-04-02 19:23:15,658 ADAM: Layer 2 -> dw_min:9.9987e-01  dw_max:1.0001e+00 lr:1.0000e-04
2023-04-02 19:23:15,658 ADAM: Layer 3 -> dw_min:9.9995e-01  dw_max:1.0001e+00 lr:1.0000e-04
2023-04-02 19:23:15,700 			Learning rate: weights:   1.000e-04    
2023-04-02 19:23:15,700 			Last test performance: 99.01%
2023-04-02 19:23:15,700 ----------------
2023-04-02 19:23:17,532   65  =>  19   		Training 486 pattern with 100.00% 	Forward time: 	 1.72 sec
2023-04-02 19:23:17,532 			Loss:    8.305e-04    			Backward time: 	 0.11 sec 
2023-04-02 19:23:17,533 ADAM: Layer 0 -> dw_min:9.9998e-01  dw_max:1.0000e+00 lr:1.0000e-04
2023-04-02 19:23:17,533 ADAM: Layer 1 -> dw_min:9.9991e-01  dw_max:1.0001e+00 lr:1.0000e-04
2023-04-02 19:23:17,533 ADAM: Layer 2 -> dw_min:9.9988e-01  dw_max:1.0001e+00 lr:1.0000e-04
2023-04-02 19:23:17,533 ADAM: Layer 3 -> dw_min:9.9995e-01  dw_max:1.0001e+00 lr:1.0000e-04
2023-04-02 19:23:17,550 			Learning rate: weights:   1.000e-04    
2023-04-02 19:23:17,550 			Last test performance: 99.01%
2023-04-02 19:23:17,550 ----------------
2023-04-02 19:23:19,364   65  =>  20   		Training 486 pattern with 99.79% 	Forward time: 	 1.70 sec
2023-04-02 19:23:19,364 			Loss:    2.065e-02    			Backward time: 	 0.11 sec 
2023-04-02 19:23:19,364 ADAM: Layer 0 -> dw_min:9.9998e-01  dw_max:1.0000e+00 lr:1.0000e-04
2023-04-02 19:23:19,364 ADAM: Layer 1 -> dw_min:9.9990e-01  dw_max:1.0001e+00 lr:1.0000e-04
2023-04-02 19:23:19,364 ADAM: Layer 2 -> dw_min:9.9985e-01  dw_max:1.0001e+00 lr:1.0000e-04
2023-04-02 19:23:19,364 ADAM: Layer 3 -> dw_min:9.9995e-01  dw_max:1.0001e+00 lr:1.0000e-04
2023-04-02 19:23:19,419 			Learning rate: weights:   1.000e-04    
2023-04-02 19:23:19,419 			Last test performance: 99.01%
2023-04-02 19:23:19,419 ----------------
2023-04-02 19:23:21,268   65  =>  21   		Training 486 pattern with 100.00% 	Forward time: 	 1.74 sec
2023-04-02 19:23:21,268 			Loss:    3.404e-04    			Backward time: 	 0.11 sec 
2023-04-02 19:23:21,268 ADAM: Layer 0 -> dw_min:9.9998e-01  dw_max:1.0000e+00 lr:1.0000e-04
2023-04-02 19:23:21,269 ADAM: Layer 1 -> dw_min:9.9991e-01  dw_max:1.0001e+00 lr:1.0000e-04
2023-04-02 19:23:21,269 ADAM: Layer 2 -> dw_min:9.9987e-01  dw_max:1.0001e+00 lr:1.0000e-04
2023-04-02 19:23:21,269 ADAM: Layer 3 -> dw_min:9.9996e-01  dw_max:1.0000e+00 lr:1.0000e-04
2023-04-02 19:23:21,344 			Learning rate: weights:   1.000e-04    
2023-04-02 19:23:21,345 			Last test performance: 99.01%
2023-04-02 19:23:21,345 ----------------
2023-04-02 19:23:23,219   65  =>  22   		Training 486 pattern with 99.79% 	Forward time: 	 1.76 sec
2023-04-02 19:23:23,219 			Loss:    4.366e-03    			Backward time: 	 0.11 sec 
2023-04-02 19:23:23,219 ADAM: Layer 0 -> dw_min:9.9998e-01  dw_max:1.0000e+00 lr:1.0000e-04
2023-04-02 19:23:23,219 ADAM: Layer 1 -> dw_min:9.9992e-01  dw_max:1.0001e+00 lr:1.0000e-04
2023-04-02 19:23:23,219 ADAM: Layer 2 -> dw_min:9.9986e-01  dw_max:1.0001e+00 lr:1.0000e-04
2023-04-02 19:23:23,219 ADAM: Layer 3 -> dw_min:9.9996e-01  dw_max:1.0000e+00 lr:1.0000e-04
2023-04-02 19:23:23,236 			Learning rate: weights:   1.000e-04    
2023-04-02 19:23:23,236 			Last test performance: 99.01%
2023-04-02 19:23:23,236 ----------------
2023-04-02 19:23:25,136   65  =>  23   		Training 486 pattern with 100.00% 	Forward time: 	 1.79 sec
2023-04-02 19:23:25,136 			Loss:    4.923e-04    			Backward time: 	 0.11 sec 
2023-04-02 19:23:25,136 ADAM: Layer 0 -> dw_min:9.9998e-01  dw_max:1.0000e+00 lr:1.0000e-04
2023-04-02 19:23:25,137 ADAM: Layer 1 -> dw_min:9.9993e-01  dw_max:1.0001e+00 lr:1.0000e-04
2023-04-02 19:23:25,137 ADAM: Layer 2 -> dw_min:9.9987e-01  dw_max:1.0001e+00 lr:1.0000e-04
2023-04-02 19:23:25,137 ADAM: Layer 3 -> dw_min:9.9996e-01  dw_max:1.0000e+00 lr:1.0000e-04
2023-04-02 19:23:25,152 			Learning rate: weights:   1.000e-04    
2023-04-02 19:23:25,152 			Last test performance: 99.01%
2023-04-02 19:23:25,152 ----------------
2023-04-02 19:23:27,013   65  =>  24   		Training 486 pattern with 100.00% 	Forward time: 	 1.75 sec
2023-04-02 19:23:27,013 			Loss:    1.042e-03    			Backward time: 	 0.11 sec 
2023-04-02 19:23:27,013 ADAM: Layer 0 -> dw_min:9.9998e-01  dw_max:1.0000e+00 lr:1.0000e-04
2023-04-02 19:23:27,013 ADAM: Layer 1 -> dw_min:9.9993e-01  dw_max:1.0001e+00 lr:1.0000e-04
2023-04-02 19:23:27,013 ADAM: Layer 2 -> dw_min:9.9987e-01  dw_max:1.0001e+00 lr:1.0000e-04
2023-04-02 19:23:27,013 ADAM: Layer 3 -> dw_min:9.9997e-01  dw_max:1.0000e+00 lr:1.0000e-04
2023-04-02 19:23:27,104 			Learning rate: weights:   1.000e-04    
2023-04-02 19:23:27,104 			Last test performance: 99.01%
2023-04-02 19:23:27,104 ----------------
2023-04-02 19:23:28,952   65  =>  25   		Training 486 pattern with 99.58% 	Forward time: 	 1.73 sec
2023-04-02 19:23:28,952 			Loss:    1.538e-02    			Backward time: 	 0.11 sec 
2023-04-02 19:23:28,952 ADAM: Layer 0 -> dw_min:9.9998e-01  dw_max:1.0000e+00 lr:1.0000e-04
2023-04-02 19:23:28,952 ADAM: Layer 1 -> dw_min:9.9988e-01  dw_max:1.0001e+00 lr:1.0000e-04
2023-04-02 19:23:28,952 ADAM: Layer 2 -> dw_min:9.9985e-01  dw_max:1.0002e+00 lr:1.0000e-04
2023-04-02 19:23:28,953 ADAM: Layer 3 -> dw_min:9.9987e-01  dw_max:1.0001e+00 lr:1.0000e-04
2023-04-02 19:23:28,972 			Learning rate: weights:   1.000e-04    
2023-04-02 19:23:28,972 			Last test performance: 99.01%
2023-04-02 19:23:28,972 ----------------
2023-04-02 19:23:30,877   65  =>  26   		Training 486 pattern with 99.17% 	Forward time: 	 1.79 sec
2023-04-02 19:23:30,877 			Loss:    2.297e-02    			Backward time: 	 0.11 sec 
2023-04-02 19:23:30,877 ADAM: Layer 0 -> dw_min:9.9998e-01  dw_max:1.0000e+00 lr:1.0000e-04
2023-04-02 19:23:30,877 ADAM: Layer 1 -> dw_min:9.9989e-01  dw_max:1.0001e+00 lr:1.0000e-04
2023-04-02 19:23:30,877 ADAM: Layer 2 -> dw_min:9.9985e-01  dw_max:1.0002e+00 lr:1.0000e-04
2023-04-02 19:23:30,877 ADAM: Layer 3 -> dw_min:9.9988e-01  dw_max:1.0001e+00 lr:1.0000e-04
2023-04-02 19:23:30,944 			Learning rate: weights:   1.000e-04    
2023-04-02 19:23:30,944 			Last test performance: 99.01%
2023-04-02 19:23:30,945 ----------------
2023-04-02 19:23:32,769   65  =>  27   		Training 486 pattern with 99.79% 	Forward time: 	 1.71 sec
2023-04-02 19:23:32,769 			Loss:    3.249e-03    			Backward time: 	 0.11 sec 
2023-04-02 19:23:32,769 ADAM: Layer 0 -> dw_min:9.9997e-01  dw_max:1.0000e+00 lr:1.0000e-04
2023-04-02 19:23:32,769 ADAM: Layer 1 -> dw_min:9.9990e-01  dw_max:1.0001e+00 lr:1.0000e-04
2023-04-02 19:23:32,769 ADAM: Layer 2 -> dw_min:9.9986e-01  dw_max:1.0001e+00 lr:1.0000e-04
2023-04-02 19:23:32,769 ADAM: Layer 3 -> dw_min:9.9990e-01  dw_max:1.0001e+00 lr:1.0000e-04
2023-04-02 19:23:32,785 			Learning rate: weights:   1.000e-04    
2023-04-02 19:23:32,785 			Last test performance: 99.01%
2023-04-02 19:23:32,785 ----------------
2023-04-02 19:23:34,666   65  =>  28   		Training 486 pattern with 100.00% 	Forward time: 	 1.77 sec
2023-04-02 19:23:34,666 			Loss:    2.482e-03    			Backward time: 	 0.11 sec 
2023-04-02 19:23:34,666 ADAM: Layer 0 -> dw_min:9.9998e-01  dw_max:1.0000e+00 lr:1.0000e-04
2023-04-02 19:23:34,666 ADAM: Layer 1 -> dw_min:9.9990e-01  dw_max:1.0001e+00 lr:1.0000e-04
2023-04-02 19:23:34,666 ADAM: Layer 2 -> dw_min:9.9985e-01  dw_max:1.0001e+00 lr:1.0000e-04
2023-04-02 19:23:34,666 ADAM: Layer 3 -> dw_min:9.9991e-01  dw_max:1.0001e+00 lr:1.0000e-04
2023-04-02 19:23:34,682 			Learning rate: weights:   1.000e-04    
2023-04-02 19:23:34,682 			Last test performance: 99.01%
2023-04-02 19:23:34,682 ----------------
2023-04-02 19:23:36,541   65  =>  29   		Training 486 pattern with 100.00% 	Forward time: 	 1.75 sec
2023-04-02 19:23:36,542 			Loss:    2.302e-03    			Backward time: 	 0.11 sec 
2023-04-02 19:23:36,542 ADAM: Layer 0 -> dw_min:9.9998e-01  dw_max:1.0000e+00 lr:1.0000e-04
2023-04-02 19:23:36,542 ADAM: Layer 1 -> dw_min:9.9991e-01  dw_max:1.0001e+00 lr:1.0000e-04
2023-04-02 19:23:36,542 ADAM: Layer 2 -> dw_min:9.9987e-01  dw_max:1.0001e+00 lr:1.0000e-04
2023-04-02 19:23:36,542 ADAM: Layer 3 -> dw_min:9.9992e-01  dw_max:1.0001e+00 lr:1.0000e-04
2023-04-02 19:23:36,558 			Learning rate: weights:   1.000e-04    
2023-04-02 19:23:36,558 			Last test performance: 99.01%
2023-04-02 19:23:36,558 ----------------
2023-04-02 19:23:38,451   65  =>  30   		Training 486 pattern with 99.58% 	Forward time: 	 1.78 sec
2023-04-02 19:23:38,452 			Loss:    9.884e-03    			Backward time: 	 0.11 sec 
2023-04-02 19:23:38,452 ADAM: Layer 0 -> dw_min:9.9998e-01  dw_max:1.0000e+00 lr:1.0000e-04
2023-04-02 19:23:38,452 ADAM: Layer 1 -> dw_min:9.9992e-01  dw_max:1.0001e+00 lr:1.0000e-04
2023-04-02 19:23:38,453 ADAM: Layer 2 -> dw_min:9.9985e-01  dw_max:1.0001e+00 lr:1.0000e-04
2023-04-02 19:23:38,453 ADAM: Layer 3 -> dw_min:9.9990e-01  dw_max:1.0001e+00 lr:1.0000e-04
2023-04-02 19:23:38,470 			Learning rate: weights:   1.000e-04    
2023-04-02 19:23:38,470 			Last test performance: 99.01%
2023-04-02 19:23:38,470 ----------------
2023-04-02 19:23:40,327   65  =>  31   		Training 486 pattern with 100.00% 	Forward time: 	 1.74 sec
2023-04-02 19:23:40,327 			Loss:    1.812e-03    			Backward time: 	 0.11 sec 
2023-04-02 19:23:40,328 ADAM: Layer 0 -> dw_min:9.9998e-01  dw_max:1.0000e+00 lr:1.0000e-04
2023-04-02 19:23:40,328 ADAM: Layer 1 -> dw_min:9.9993e-01  dw_max:1.0001e+00 lr:1.0000e-04
2023-04-02 19:23:40,328 ADAM: Layer 2 -> dw_min:9.9987e-01  dw_max:1.0001e+00 lr:1.0000e-04
2023-04-02 19:23:40,328 ADAM: Layer 3 -> dw_min:9.9991e-01  dw_max:1.0001e+00 lr:1.0000e-04
2023-04-02 19:23:40,398 			Learning rate: weights:   1.000e-04    
2023-04-02 19:23:40,398 			Last test performance: 99.01%
2023-04-02 19:23:40,398 ----------------
2023-04-02 19:23:42,262   65  =>  32   		Training 486 pattern with 99.38% 	Forward time: 	 1.75 sec
2023-04-02 19:23:42,262 			Loss:    1.804e-02    			Backward time: 	 0.11 sec 
2023-04-02 19:23:42,263 ADAM: Layer 0 -> dw_min:9.9998e-01  dw_max:1.0000e+00 lr:1.0000e-04
2023-04-02 19:23:42,263 ADAM: Layer 1 -> dw_min:9.9990e-01  dw_max:1.0001e+00 lr:1.0000e-04
2023-04-02 19:23:42,263 ADAM: Layer 2 -> dw_min:9.9986e-01  dw_max:1.0002e+00 lr:1.0000e-04
2023-04-02 19:23:42,263 ADAM: Layer 3 -> dw_min:9.9990e-01  dw_max:1.0001e+00 lr:1.0000e-04
2023-04-02 19:23:42,279 			Learning rate: weights:   1.000e-04    
2023-04-02 19:23:42,279 			Last test performance: 99.01%
2023-04-02 19:23:42,279 ----------------
2023-04-02 19:23:44,129   65  =>  33   		Training 486 pattern with 99.79% 	Forward time: 	 1.74 sec
2023-04-02 19:23:44,129 			Loss:    4.030e-03    			Backward time: 	 0.11 sec 
2023-04-02 19:23:44,130 ADAM: Layer 0 -> dw_min:9.9997e-01  dw_max:1.0000e+00 lr:1.0000e-04
2023-04-02 19:23:44,130 ADAM: Layer 1 -> dw_min:9.9988e-01  dw_max:1.0001e+00 lr:1.0000e-04
2023-04-02 19:23:44,130 ADAM: Layer 2 -> dw_min:9.9985e-01  dw_max:1.0002e+00 lr:1.0000e-04
2023-04-02 19:23:44,130 ADAM: Layer 3 -> dw_min:9.9987e-01  dw_max:1.0001e+00 lr:1.0000e-04
2023-04-02 19:23:44,188 			Learning rate: weights:   1.000e-04    
2023-04-02 19:23:44,188 			Last test performance: 99.01%
2023-04-02 19:23:44,188 ----------------
2023-04-02 19:23:46,005   65  =>  34   		Training 486 pattern with 100.00% 	Forward time: 	 1.70 sec
2023-04-02 19:23:46,005 			Loss:    9.814e-04    			Backward time: 	 0.11 sec 
2023-04-02 19:23:46,005 ADAM: Layer 0 -> dw_min:9.9997e-01  dw_max:1.0000e+00 lr:1.0000e-04
2023-04-02 19:23:46,006 ADAM: Layer 1 -> dw_min:9.9989e-01  dw_max:1.0001e+00 lr:1.0000e-04
2023-04-02 19:23:46,006 ADAM: Layer 2 -> dw_min:9.9987e-01  dw_max:1.0001e+00 lr:1.0000e-04
2023-04-02 19:23:46,006 ADAM: Layer 3 -> dw_min:9.9989e-01  dw_max:1.0001e+00 lr:1.0000e-04
2023-04-02 19:23:46,024 			Learning rate: weights:   1.000e-04    
2023-04-02 19:23:46,024 			Last test performance: 99.01%
2023-04-02 19:23:46,024 ----------------
2023-04-02 19:23:47,875   65  =>  35   		Training 486 pattern with 99.79% 	Forward time: 	 1.74 sec
2023-04-02 19:23:47,875 			Loss:    3.421e-03    			Backward time: 	 0.11 sec 
2023-04-02 19:23:47,875 ADAM: Layer 0 -> dw_min:9.9998e-01  dw_max:1.0000e+00 lr:1.0000e-04
2023-04-02 19:23:47,875 ADAM: Layer 1 -> dw_min:9.9990e-01  dw_max:1.0001e+00 lr:1.0000e-04
2023-04-02 19:23:47,875 ADAM: Layer 2 -> dw_min:9.9988e-01  dw_max:1.0001e+00 lr:1.0000e-04
2023-04-02 19:23:47,875 ADAM: Layer 3 -> dw_min:9.9990e-01  dw_max:1.0001e+00 lr:1.0000e-04
2023-04-02 19:23:47,890 			Learning rate: weights:   1.000e-04    
2023-04-02 19:23:47,890 			Last test performance: 99.01%
2023-04-02 19:23:47,890 ----------------
2023-04-02 19:23:49,742   65  =>  36   		Training 486 pattern with 100.00% 	Forward time: 	 1.74 sec
2023-04-02 19:23:49,742 			Loss:    8.876e-04    			Backward time: 	 0.11 sec 
2023-04-02 19:23:49,742 ADAM: Layer 0 -> dw_min:9.9998e-01  dw_max:1.0000e+00 lr:1.0000e-04
2023-04-02 19:23:49,742 ADAM: Layer 1 -> dw_min:9.9991e-01  dw_max:1.0001e+00 lr:1.0000e-04
2023-04-02 19:23:49,742 ADAM: Layer 2 -> dw_min:9.9989e-01  dw_max:1.0001e+00 lr:1.0000e-04
2023-04-02 19:23:49,742 ADAM: Layer 3 -> dw_min:9.9991e-01  dw_max:1.0001e+00 lr:1.0000e-04
2023-04-02 19:23:49,800 			Learning rate: weights:   1.000e-04    
2023-04-02 19:23:49,800 			Last test performance: 99.01%
2023-04-02 19:23:49,801 ----------------
2023-04-02 19:23:51,617   65  =>  37   		Training 486 pattern with 99.79% 	Forward time: 	 1.70 sec
2023-04-02 19:23:51,617 			Loss:    4.555e-03    			Backward time: 	 0.11 sec 
2023-04-02 19:23:51,617 ADAM: Layer 0 -> dw_min:9.9998e-01  dw_max:1.0000e+00 lr:1.0000e-04
2023-04-02 19:23:51,618 ADAM: Layer 1 -> dw_min:9.9992e-01  dw_max:1.0001e+00 lr:1.0000e-04
2023-04-02 19:23:51,618 ADAM: Layer 2 -> dw_min:9.9990e-01  dw_max:1.0001e+00 lr:1.0000e-04
2023-04-02 19:23:51,618 ADAM: Layer 3 -> dw_min:9.9992e-01  dw_max:1.0001e+00 lr:1.0000e-04
2023-04-02 19:23:51,738 			Learning rate: weights:   1.000e-04    
2023-04-02 19:23:51,738 			Last test performance: 99.01%
2023-04-02 19:23:51,738 ----------------
2023-04-02 19:23:53,584   65  =>  38   		Training 486 pattern with 99.79% 	Forward time: 	 1.73 sec
2023-04-02 19:23:53,584 			Loss:    6.773e-03    			Backward time: 	 0.11 sec 
2023-04-02 19:23:53,584 ADAM: Layer 0 -> dw_min:9.9998e-01  dw_max:1.0000e+00 lr:1.0000e-04
2023-04-02 19:23:53,584 ADAM: Layer 1 -> dw_min:9.9986e-01  dw_max:1.0001e+00 lr:1.0000e-04
2023-04-02 19:23:53,584 ADAM: Layer 2 -> dw_min:9.9984e-01  dw_max:1.0002e+00 lr:1.0000e-04
2023-04-02 19:23:53,585 ADAM: Layer 3 -> dw_min:9.9991e-01  dw_max:1.0001e+00 lr:1.0000e-04
2023-04-02 19:23:53,601 			Learning rate: weights:   1.000e-04    
2023-04-02 19:23:53,601 			Last test performance: 99.01%
2023-04-02 19:23:53,601 ----------------
2023-04-02 19:23:55,412   65  =>  39   		Training 486 pattern with 100.00% 	Forward time: 	 1.70 sec
2023-04-02 19:23:55,412 			Loss:    3.040e-03    			Backward time: 	 0.11 sec 
2023-04-02 19:23:55,413 ADAM: Layer 0 -> dw_min:9.9998e-01  dw_max:1.0000e+00 lr:1.0000e-04
2023-04-02 19:23:55,413 ADAM: Layer 1 -> dw_min:9.9988e-01  dw_max:1.0001e+00 lr:1.0000e-04
2023-04-02 19:23:55,413 ADAM: Layer 2 -> dw_min:9.9986e-01  dw_max:1.0001e+00 lr:1.0000e-04
2023-04-02 19:23:55,413 ADAM: Layer 3 -> dw_min:9.9992e-01  dw_max:1.0001e+00 lr:1.0000e-04
2023-04-02 19:23:55,429 			Learning rate: weights:   1.000e-04    
2023-04-02 19:23:55,429 			Last test performance: 99.01%
2023-04-02 19:23:55,429 ----------------
2023-04-02 19:23:57,250   65  =>  40   		Training 486 pattern with 100.00% 	Forward time: 	 1.71 sec
2023-04-02 19:23:57,251 			Loss:    9.241e-04    			Backward time: 	 0.11 sec 
2023-04-02 19:23:57,251 ADAM: Layer 0 -> dw_min:9.9998e-01  dw_max:1.0000e+00 lr:1.0000e-04
2023-04-02 19:23:57,251 ADAM: Layer 1 -> dw_min:9.9989e-01  dw_max:1.0001e+00 lr:1.0000e-04
2023-04-02 19:23:57,251 ADAM: Layer 2 -> dw_min:9.9987e-01  dw_max:1.0001e+00 lr:1.0000e-04
2023-04-02 19:23:57,251 ADAM: Layer 3 -> dw_min:9.9993e-01  dw_max:1.0001e+00 lr:1.0000e-04
2023-04-02 19:23:57,267 			Learning rate: weights:   1.000e-04    
2023-04-02 19:23:57,267 			Last test performance: 99.01%
2023-04-02 19:23:57,267 ----------------
2023-04-02 19:23:59,162   65  =>  41   		Training 486 pattern with 100.00% 	Forward time: 	 1.78 sec
2023-04-02 19:23:59,162 			Loss:    7.106e-04    			Backward time: 	 0.11 sec 
2023-04-02 19:23:59,162 ADAM: Layer 0 -> dw_min:9.9998e-01  dw_max:1.0000e+00 lr:1.0000e-04
2023-04-02 19:23:59,162 ADAM: Layer 1 -> dw_min:9.9990e-01  dw_max:1.0001e+00 lr:1.0000e-04
2023-04-02 19:23:59,162 ADAM: Layer 2 -> dw_min:9.9988e-01  dw_max:1.0001e+00 lr:1.0000e-04
2023-04-02 19:23:59,162 ADAM: Layer 3 -> dw_min:9.9994e-01  dw_max:1.0001e+00 lr:1.0000e-04
2023-04-02 19:23:59,179 			Learning rate: weights:   1.000e-04    
2023-04-02 19:23:59,179 			Last test performance: 99.01%
2023-04-02 19:23:59,179 ----------------
2023-04-02 19:24:01,034   65  =>  42   		Training 486 pattern with 99.79% 	Forward time: 	 1.74 sec
2023-04-02 19:24:01,034 			Loss:    3.462e-03    			Backward time: 	 0.11 sec 
2023-04-02 19:24:01,034 ADAM: Layer 0 -> dw_min:9.9998e-01  dw_max:1.0000e+00 lr:1.0000e-04
2023-04-02 19:24:01,034 ADAM: Layer 1 -> dw_min:9.9991e-01  dw_max:1.0001e+00 lr:1.0000e-04
2023-04-02 19:24:01,034 ADAM: Layer 2 -> dw_min:9.9989e-01  dw_max:1.0001e+00 lr:1.0000e-04
2023-04-02 19:24:01,034 ADAM: Layer 3 -> dw_min:9.9994e-01  dw_max:1.0001e+00 lr:1.0000e-04
2023-04-02 19:24:01,129 			Learning rate: weights:   1.000e-04    
2023-04-02 19:24:01,129 			Last test performance: 99.01%
2023-04-02 19:24:01,129 ----------------
2023-04-02 19:24:02,987   65  =>  43   		Training 486 pattern with 99.79% 	Forward time: 	 1.74 sec
2023-04-02 19:24:02,987 			Loss:    1.309e-02    			Backward time: 	 0.11 sec 
2023-04-02 19:24:02,987 ADAM: Layer 0 -> dw_min:9.9998e-01  dw_max:1.0000e+00 lr:1.0000e-04
2023-04-02 19:24:02,987 ADAM: Layer 1 -> dw_min:9.9989e-01  dw_max:1.0001e+00 lr:1.0000e-04
2023-04-02 19:24:02,987 ADAM: Layer 2 -> dw_min:9.9985e-01  dw_max:1.0002e+00 lr:1.0000e-04
2023-04-02 19:24:02,987 ADAM: Layer 3 -> dw_min:9.9994e-01  dw_max:1.0001e+00 lr:1.0000e-04
2023-04-02 19:24:03,006 			Learning rate: weights:   1.000e-04    
2023-04-02 19:24:03,006 			Last test performance: 99.01%
2023-04-02 19:24:03,006 ----------------
2023-04-02 19:24:04,856   65  =>  44   		Training 486 pattern with 100.00% 	Forward time: 	 1.74 sec
2023-04-02 19:24:04,856 			Loss:    1.570e-03    			Backward time: 	 0.11 sec 
2023-04-02 19:24:04,856 ADAM: Layer 0 -> dw_min:9.9998e-01  dw_max:1.0000e+00 lr:1.0000e-04
2023-04-02 19:24:04,856 ADAM: Layer 1 -> dw_min:9.9991e-01  dw_max:1.0001e+00 lr:1.0000e-04
2023-04-02 19:24:04,857 ADAM: Layer 2 -> dw_min:9.9986e-01  dw_max:1.0001e+00 lr:1.0000e-04
2023-04-02 19:24:04,857 ADAM: Layer 3 -> dw_min:9.9995e-01  dw_max:1.0001e+00 lr:1.0000e-04
2023-04-02 19:24:04,874 			Learning rate: weights:   1.000e-04    
2023-04-02 19:24:04,874 			Last test performance: 99.01%
2023-04-02 19:24:04,874 ----------------
2023-04-02 19:24:06,695   65  =>  45   		Training 486 pattern with 99.58% 	Forward time: 	 1.71 sec
2023-04-02 19:24:06,695 			Loss:    1.193e-02    			Backward time: 	 0.11 sec 
2023-04-02 19:24:06,695 ADAM: Layer 0 -> dw_min:9.9997e-01  dw_max:1.0000e+00 lr:1.0000e-04
2023-04-02 19:24:06,695 ADAM: Layer 1 -> dw_min:9.9990e-01  dw_max:1.0001e+00 lr:1.0000e-04
2023-04-02 19:24:06,696 ADAM: Layer 2 -> dw_min:9.9985e-01  dw_max:1.0001e+00 lr:1.0000e-04
2023-04-02 19:24:06,696 ADAM: Layer 3 -> dw_min:9.9995e-01  dw_max:1.0001e+00 lr:1.0000e-04
2023-04-02 19:24:06,712 			Learning rate: weights:   1.000e-04    
2023-04-02 19:24:06,712 			Last test performance: 99.01%
2023-04-02 19:24:06,712 ----------------
2023-04-02 19:24:08,546   65  =>  46   		Training 486 pattern with 100.00% 	Forward time: 	 1.72 sec
2023-04-02 19:24:08,546 			Loss:    2.118e-03    			Backward time: 	 0.11 sec 
2023-04-02 19:24:08,547 ADAM: Layer 0 -> dw_min:9.9997e-01  dw_max:1.0000e+00 lr:1.0000e-04
2023-04-02 19:24:08,547 ADAM: Layer 1 -> dw_min:9.9990e-01  dw_max:1.0001e+00 lr:1.0000e-04
2023-04-02 19:24:08,547 ADAM: Layer 2 -> dw_min:9.9985e-01  dw_max:1.0001e+00 lr:1.0000e-04
2023-04-02 19:24:08,547 ADAM: Layer 3 -> dw_min:9.9992e-01  dw_max:1.0001e+00 lr:1.0000e-04
2023-04-02 19:24:08,563 			Learning rate: weights:   1.000e-04    
2023-04-02 19:24:08,563 			Last test performance: 99.01%
2023-04-02 19:24:08,563 ----------------
2023-04-02 19:24:10,450   65  =>  47   		Training 486 pattern with 100.00% 	Forward time: 	 1.77 sec
2023-04-02 19:24:10,450 			Loss:    2.391e-03    			Backward time: 	 0.11 sec 
2023-04-02 19:24:10,450 ADAM: Layer 0 -> dw_min:9.9998e-01  dw_max:1.0000e+00 lr:1.0000e-04
2023-04-02 19:24:10,450 ADAM: Layer 1 -> dw_min:9.9990e-01  dw_max:1.0001e+00 lr:1.0000e-04
2023-04-02 19:24:10,450 ADAM: Layer 2 -> dw_min:9.9986e-01  dw_max:1.0001e+00 lr:1.0000e-04
2023-04-02 19:24:10,450 ADAM: Layer 3 -> dw_min:9.9992e-01  dw_max:1.0001e+00 lr:1.0000e-04
2023-04-02 19:24:10,522 			Learning rate: weights:   1.000e-04    
2023-04-02 19:24:10,522 			Last test performance: 99.01%
2023-04-02 19:24:10,522 ----------------
2023-04-02 19:24:12,345   65  =>  48   		Training 486 pattern with 100.00% 	Forward time: 	 1.71 sec
2023-04-02 19:24:12,345 			Loss:    1.093e-03    			Backward time: 	 0.11 sec 
2023-04-02 19:24:12,345 ADAM: Layer 0 -> dw_min:9.9998e-01  dw_max:1.0000e+00 lr:1.0000e-04
2023-04-02 19:24:12,345 ADAM: Layer 1 -> dw_min:9.9991e-01  dw_max:1.0001e+00 lr:1.0000e-04
2023-04-02 19:24:12,345 ADAM: Layer 2 -> dw_min:9.9987e-01  dw_max:1.0001e+00 lr:1.0000e-04
2023-04-02 19:24:12,345 ADAM: Layer 3 -> dw_min:9.9993e-01  dw_max:1.0001e+00 lr:1.0000e-04
2023-04-02 19:24:12,401 			Learning rate: weights:   1.000e-04    
2023-04-02 19:24:12,401 			Last test performance: 99.01%
2023-04-02 19:24:12,401 ----------------
2023-04-02 19:24:14,269   65  =>  49   		Training 486 pattern with 99.79% 	Forward time: 	 1.75 sec
2023-04-02 19:24:14,270 			Loss:    4.884e-03    			Backward time: 	 0.11 sec 
2023-04-02 19:24:14,270 ADAM: Layer 0 -> dw_min:9.9998e-01  dw_max:1.0000e+00 lr:1.0000e-04
2023-04-02 19:24:14,270 ADAM: Layer 1 -> dw_min:9.9992e-01  dw_max:1.0001e+00 lr:1.0000e-04
2023-04-02 19:24:14,270 ADAM: Layer 2 -> dw_min:9.9985e-01  dw_max:1.0001e+00 lr:1.0000e-04
2023-04-02 19:24:14,270 ADAM: Layer 3 -> dw_min:9.9994e-01  dw_max:1.0001e+00 lr:1.0000e-04
2023-04-02 19:24:14,286 			Learning rate: weights:   1.000e-04    
2023-04-02 19:24:14,286 			Last test performance: 99.01%
2023-04-02 19:24:14,286 ----------------
2023-04-02 19:24:16,154   65  =>  50   		Training 486 pattern with 100.00% 	Forward time: 	 1.75 sec
2023-04-02 19:24:16,154 			Loss:    1.619e-03    			Backward time: 	 0.11 sec 
2023-04-02 19:24:16,155 ADAM: Layer 0 -> dw_min:9.9998e-01  dw_max:1.0000e+00 lr:1.0000e-04
2023-04-02 19:24:16,155 ADAM: Layer 1 -> dw_min:9.9993e-01  dw_max:1.0001e+00 lr:1.0000e-04
2023-04-02 19:24:16,155 ADAM: Layer 2 -> dw_min:9.9986e-01  dw_max:1.0001e+00 lr:1.0000e-04
2023-04-02 19:24:16,155 ADAM: Layer 3 -> dw_min:9.9994e-01  dw_max:1.0001e+00 lr:1.0000e-04
2023-04-02 19:24:16,199 			Learning rate: weights:   1.000e-04    
2023-04-02 19:24:16,199 			Last test performance: 99.01%
2023-04-02 19:24:16,199 ----------------
2023-04-02 19:24:18,048   65  =>  51   		Training 486 pattern with 100.00% 	Forward time: 	 1.74 sec
2023-04-02 19:24:18,048 			Loss:    5.694e-04    			Backward time: 	 0.11 sec 
2023-04-02 19:24:18,049 ADAM: Layer 0 -> dw_min:9.9998e-01  dw_max:1.0000e+00 lr:1.0000e-04
2023-04-02 19:24:18,049 ADAM: Layer 1 -> dw_min:9.9993e-01  dw_max:1.0001e+00 lr:1.0000e-04
2023-04-02 19:24:18,049 ADAM: Layer 2 -> dw_min:9.9988e-01  dw_max:1.0001e+00 lr:1.0000e-04
2023-04-02 19:24:18,049 ADAM: Layer 3 -> dw_min:9.9995e-01  dw_max:1.0001e+00 lr:1.0000e-04
2023-04-02 19:24:18,125 			Learning rate: weights:   1.000e-04    
2023-04-02 19:24:18,125 			Last test performance: 99.01%
2023-04-02 19:24:18,125 ----------------
2023-04-02 19:24:20,002   65  =>  52   		Training 486 pattern with 99.79% 	Forward time: 	 1.76 sec
2023-04-02 19:24:20,002 			Loss:    5.464e-03    			Backward time: 	 0.11 sec 
2023-04-02 19:24:20,003 ADAM: Layer 0 -> dw_min:9.9998e-01  dw_max:1.0000e+00 lr:1.0000e-04
2023-04-02 19:24:20,003 ADAM: Layer 1 -> dw_min:9.9991e-01  dw_max:1.0001e+00 lr:1.0000e-04
2023-04-02 19:24:20,003 ADAM: Layer 2 -> dw_min:9.9985e-01  dw_max:1.0001e+00 lr:1.0000e-04
2023-04-02 19:24:20,003 ADAM: Layer 3 -> dw_min:9.9994e-01  dw_max:1.0001e+00 lr:1.0000e-04
2023-04-02 19:24:20,021 			Learning rate: weights:   1.000e-04    
2023-04-02 19:24:20,021 			Last test performance: 99.01%
2023-04-02 19:24:20,021 ----------------
2023-04-02 19:24:21,837   65  =>  53   		Training 486 pattern with 100.00% 	Forward time: 	 1.70 sec
2023-04-02 19:24:21,837 			Loss:    9.252e-04    			Backward time: 	 0.11 sec 
2023-04-02 19:24:21,837 ADAM: Layer 0 -> dw_min:9.9998e-01  dw_max:1.0000e+00 lr:1.0000e-04
2023-04-02 19:24:21,837 ADAM: Layer 1 -> dw_min:9.9992e-01  dw_max:1.0001e+00 lr:1.0000e-04
2023-04-02 19:24:21,837 ADAM: Layer 2 -> dw_min:9.9987e-01  dw_max:1.0001e+00 lr:1.0000e-04
2023-04-02 19:24:21,837 ADAM: Layer 3 -> dw_min:9.9994e-01  dw_max:1.0000e+00 lr:1.0000e-04
2023-04-02 19:24:21,855 			Learning rate: weights:   1.000e-04    
2023-04-02 19:24:21,855 			Last test performance: 99.01%
2023-04-02 19:24:21,855 ----------------
2023-04-02 19:24:23,728   65  =>  54   		Training 486 pattern with 99.58% 	Forward time: 	 1.76 sec
2023-04-02 19:24:23,728 			Loss:    6.741e-03    			Backward time: 	 0.11 sec 
2023-04-02 19:24:23,728 ADAM: Layer 0 -> dw_min:9.9997e-01  dw_max:1.0000e+00 lr:1.0000e-04
2023-04-02 19:24:23,728 ADAM: Layer 1 -> dw_min:9.9986e-01  dw_max:1.0001e+00 lr:1.0000e-04
2023-04-02 19:24:23,728 ADAM: Layer 2 -> dw_min:9.9984e-01  dw_max:1.0002e+00 lr:1.0000e-04
2023-04-02 19:24:23,728 ADAM: Layer 3 -> dw_min:9.9986e-01  dw_max:1.0001e+00 lr:1.0000e-04
2023-04-02 19:24:23,870 			Learning rate: weights:   1.000e-04    
2023-04-02 19:24:23,870 			Last test performance: 99.01%
2023-04-02 19:24:23,870 ----------------
2023-04-02 19:24:25,725   65  =>  55   		Training 486 pattern with 100.00% 	Forward time: 	 1.74 sec
2023-04-02 19:24:25,725 			Loss:    3.119e-03    			Backward time: 	 0.11 sec 
2023-04-02 19:24:25,725 ADAM: Layer 0 -> dw_min:9.9997e-01  dw_max:1.0000e+00 lr:1.0000e-04
2023-04-02 19:24:25,725 ADAM: Layer 1 -> dw_min:9.9988e-01  dw_max:1.0001e+00 lr:1.0000e-04
2023-04-02 19:24:25,726 ADAM: Layer 2 -> dw_min:9.9986e-01  dw_max:1.0001e+00 lr:1.0000e-04
2023-04-02 19:24:25,726 ADAM: Layer 3 -> dw_min:9.9988e-01  dw_max:1.0001e+00 lr:1.0000e-04
2023-04-02 19:24:25,841 			Learning rate: weights:   1.000e-04    
2023-04-02 19:24:25,841 			Last test performance: 99.01%
2023-04-02 19:24:25,841 ----------------
2023-04-02 19:24:27,670   65  =>  56   		Training 486 pattern with 99.79% 	Forward time: 	 1.72 sec
2023-04-02 19:24:27,670 			Loss:    4.643e-03    			Backward time: 	 0.11 sec 
2023-04-02 19:24:27,670 ADAM: Layer 0 -> dw_min:9.9997e-01  dw_max:1.0000e+00 lr:1.0000e-04
2023-04-02 19:24:27,671 ADAM: Layer 1 -> dw_min:9.9989e-01  dw_max:1.0001e+00 lr:1.0000e-04
2023-04-02 19:24:27,671 ADAM: Layer 2 -> dw_min:9.9987e-01  dw_max:1.0001e+00 lr:1.0000e-04
2023-04-02 19:24:27,671 ADAM: Layer 3 -> dw_min:9.9989e-01  dw_max:1.0001e+00 lr:1.0000e-04
2023-04-02 19:24:27,688 			Learning rate: weights:   1.000e-04    
2023-04-02 19:24:27,688 			Last test performance: 99.01%
2023-04-02 19:24:27,688 ----------------
2023-04-02 19:24:29,565   65  =>  57   		Training 486 pattern with 100.00% 	Forward time: 	 1.76 sec
2023-04-02 19:24:29,565 			Loss:    1.566e-03    			Backward time: 	 0.11 sec 
2023-04-02 19:24:29,565 ADAM: Layer 0 -> dw_min:9.9997e-01  dw_max:1.0000e+00 lr:1.0000e-04
2023-04-02 19:24:29,565 ADAM: Layer 1 -> dw_min:9.9989e-01  dw_max:1.0001e+00 lr:1.0000e-04
2023-04-02 19:24:29,565 ADAM: Layer 2 -> dw_min:9.9989e-01  dw_max:1.0001e+00 lr:1.0000e-04
2023-04-02 19:24:29,565 ADAM: Layer 3 -> dw_min:9.9990e-01  dw_max:1.0001e+00 lr:1.0000e-04
2023-04-02 19:24:29,598 			Learning rate: weights:   1.000e-04    
2023-04-02 19:24:29,598 			Last test performance: 99.01%
2023-04-02 19:24:29,598 ----------------
2023-04-02 19:24:31,445   65  =>  58   		Training 486 pattern with 99.79% 	Forward time: 	 1.73 sec
2023-04-02 19:24:31,445 			Loss:    4.658e-03    			Backward time: 	 0.11 sec 
2023-04-02 19:24:31,445 ADAM: Layer 0 -> dw_min:9.9998e-01  dw_max:1.0000e+00 lr:1.0000e-04
2023-04-02 19:24:31,445 ADAM: Layer 1 -> dw_min:9.9990e-01  dw_max:1.0001e+00 lr:1.0000e-04
2023-04-02 19:24:31,446 ADAM: Layer 2 -> dw_min:9.9990e-01  dw_max:1.0001e+00 lr:1.0000e-04
2023-04-02 19:24:31,446 ADAM: Layer 3 -> dw_min:9.9991e-01  dw_max:1.0001e+00 lr:1.0000e-04
2023-04-02 19:24:31,502 			Learning rate: weights:   1.000e-04    
2023-04-02 19:24:31,502 			Last test performance: 99.01%
2023-04-02 19:24:31,502 ----------------
2023-04-02 19:24:33,328   65  =>  59   		Training 486 pattern with 100.00% 	Forward time: 	 1.71 sec
2023-04-02 19:24:33,328 			Loss:    7.250e-04    			Backward time: 	 0.11 sec 
2023-04-02 19:24:33,328 ADAM: Layer 0 -> dw_min:9.9998e-01  dw_max:1.0000e+00 lr:1.0000e-04
2023-04-02 19:24:33,328 ADAM: Layer 1 -> dw_min:9.9991e-01  dw_max:1.0001e+00 lr:1.0000e-04
2023-04-02 19:24:33,328 ADAM: Layer 2 -> dw_min:9.9991e-01  dw_max:1.0001e+00 lr:1.0000e-04
2023-04-02 19:24:33,328 ADAM: Layer 3 -> dw_min:9.9992e-01  dw_max:1.0000e+00 lr:1.0000e-04
2023-04-02 19:24:33,346 			Learning rate: weights:   1.000e-04    
2023-04-02 19:24:33,346 			Last test performance: 99.01%
2023-04-02 19:24:33,346 ----------------
2023-04-02 19:24:35,177   65  =>  60   		Training 486 pattern with 100.00% 	Forward time: 	 1.72 sec
2023-04-02 19:24:35,177 			Loss:    3.235e-04    			Backward time: 	 0.11 sec 
2023-04-02 19:24:35,177 ADAM: Layer 0 -> dw_min:9.9998e-01  dw_max:1.0000e+00 lr:1.0000e-04
2023-04-02 19:24:35,177 ADAM: Layer 1 -> dw_min:9.9992e-01  dw_max:1.0001e+00 lr:1.0000e-04
2023-04-02 19:24:35,177 ADAM: Layer 2 -> dw_min:9.9992e-01  dw_max:1.0001e+00 lr:1.0000e-04
2023-04-02 19:24:35,177 ADAM: Layer 3 -> dw_min:9.9993e-01  dw_max:1.0000e+00 lr:1.0000e-04
2023-04-02 19:24:35,193 			Learning rate: weights:   1.000e-04    
2023-04-02 19:24:35,193 			Last test performance: 99.01%
2023-04-02 19:24:35,193 ----------------
2023-04-02 19:24:37,037   65  =>  61   		Training 486 pattern with 100.00% 	Forward time: 	 1.73 sec
2023-04-02 19:24:37,037 			Loss:    4.121e-03    			Backward time: 	 0.11 sec 
2023-04-02 19:24:37,037 ADAM: Layer 0 -> dw_min:9.9999e-01  dw_max:1.0000e+00 lr:1.0000e-04
2023-04-02 19:24:37,037 ADAM: Layer 1 -> dw_min:9.9987e-01  dw_max:1.0001e+00 lr:1.0000e-04
2023-04-02 19:24:37,038 ADAM: Layer 2 -> dw_min:9.9987e-01  dw_max:1.0001e+00 lr:1.0000e-04
2023-04-02 19:24:37,038 ADAM: Layer 3 -> dw_min:9.9993e-01  dw_max:1.0000e+00 lr:1.0000e-04
2023-04-02 19:24:37,112 			Learning rate: weights:   1.000e-04    
2023-04-02 19:24:37,112 			Last test performance: 99.01%
2023-04-02 19:24:37,112 ----------------
2023-04-02 19:24:38,957   65  =>  62   		Training 486 pattern with 100.00% 	Forward time: 	 1.73 sec
2023-04-02 19:24:38,958 			Loss:    2.025e-04    			Backward time: 	 0.11 sec 
2023-04-02 19:24:38,958 ADAM: Layer 0 -> dw_min:9.9999e-01  dw_max:1.0000e+00 lr:1.0000e-04
2023-04-02 19:24:38,958 ADAM: Layer 1 -> dw_min:9.9988e-01  dw_max:1.0001e+00 lr:1.0000e-04
2023-04-02 19:24:38,958 ADAM: Layer 2 -> dw_min:9.9988e-01  dw_max:1.0001e+00 lr:1.0000e-04
2023-04-02 19:24:38,958 ADAM: Layer 3 -> dw_min:9.9994e-01  dw_max:1.0000e+00 lr:1.0000e-04
2023-04-02 19:24:38,974 			Learning rate: weights:   1.000e-04    
2023-04-02 19:24:38,974 			Last test performance: 99.01%
2023-04-02 19:24:38,974 ----------------
2023-04-02 19:24:40,853   65  =>  63   		Training 486 pattern with 99.79% 	Forward time: 	 1.77 sec
2023-04-02 19:24:40,854 			Loss:    4.120e-03    			Backward time: 	 0.11 sec 
2023-04-02 19:24:40,854 ADAM: Layer 0 -> dw_min:9.9999e-01  dw_max:1.0000e+00 lr:1.0000e-04
2023-04-02 19:24:40,854 ADAM: Layer 1 -> dw_min:9.9988e-01  dw_max:1.0001e+00 lr:1.0000e-04
2023-04-02 19:24:40,854 ADAM: Layer 2 -> dw_min:9.9986e-01  dw_max:1.0001e+00 lr:1.0000e-04
2023-04-02 19:24:40,854 ADAM: Layer 3 -> dw_min:9.9994e-01  dw_max:1.0001e+00 lr:1.0000e-04
2023-04-02 19:24:40,927 			Learning rate: weights:   1.000e-04    
2023-04-02 19:24:40,927 			Last test performance: 99.01%
2023-04-02 19:24:40,927 ----------------
2023-04-02 19:24:42,799   65  =>  64   		Training 486 pattern with 99.58% 	Forward time: 	 1.76 sec
2023-04-02 19:24:42,799 			Loss:    4.768e-03    			Backward time: 	 0.11 sec 
2023-04-02 19:24:42,800 ADAM: Layer 0 -> dw_min:9.9999e-01  dw_max:1.0000e+00 lr:1.0000e-04
2023-04-02 19:24:42,800 ADAM: Layer 1 -> dw_min:9.9989e-01  dw_max:1.0001e+00 lr:1.0000e-04
2023-04-02 19:24:42,800 ADAM: Layer 2 -> dw_min:9.9986e-01  dw_max:1.0001e+00 lr:1.0000e-04
2023-04-02 19:24:42,800 ADAM: Layer 3 -> dw_min:9.9990e-01  dw_max:1.0001e+00 lr:1.0000e-04
2023-04-02 19:24:42,872 			Learning rate: weights:   1.000e-04    
2023-04-02 19:24:42,872 			Last test performance: 99.01%
2023-04-02 19:24:42,872 ----------------
2023-04-02 19:24:44,739   65  =>  65   		Training 486 pattern with 99.58% 	Forward time: 	 1.75 sec
2023-04-02 19:24:44,739 			Loss:    8.187e-03    			Backward time: 	 0.11 sec 
2023-04-02 19:24:44,739 ADAM: Layer 0 -> dw_min:9.9998e-01  dw_max:1.0000e+00 lr:1.0000e-04
2023-04-02 19:24:44,740 ADAM: Layer 1 -> dw_min:9.9988e-01  dw_max:1.0001e+00 lr:1.0000e-04
2023-04-02 19:24:44,740 ADAM: Layer 2 -> dw_min:9.9986e-01  dw_max:1.0002e+00 lr:1.0000e-04
2023-04-02 19:24:44,740 ADAM: Layer 3 -> dw_min:9.9988e-01  dw_max:1.0001e+00 lr:1.0000e-04
2023-04-02 19:24:44,871 			Learning rate: weights:   1.000e-04    
2023-04-02 19:24:44,871 			Last test performance: 99.01%
2023-04-02 19:24:44,871 ----------------
2023-04-02 19:24:46,696   65  =>  66   		Training 486 pattern with 100.00% 	Forward time: 	 1.71 sec
2023-04-02 19:24:46,697 			Loss:    1.458e-03    			Backward time: 	 0.11 sec 
2023-04-02 19:24:46,697 ADAM: Layer 0 -> dw_min:9.9998e-01  dw_max:1.0000e+00 lr:1.0000e-04
2023-04-02 19:24:46,697 ADAM: Layer 1 -> dw_min:9.9989e-01  dw_max:1.0001e+00 lr:1.0000e-04
2023-04-02 19:24:46,697 ADAM: Layer 2 -> dw_min:9.9987e-01  dw_max:1.0001e+00 lr:1.0000e-04
2023-04-02 19:24:46,697 ADAM: Layer 3 -> dw_min:9.9989e-01  dw_max:1.0001e+00 lr:1.0000e-04
2023-04-02 19:24:46,733 			Learning rate: weights:   1.000e-04    
2023-04-02 19:24:46,733 			Last test performance: 99.01%
2023-04-02 19:24:46,733 ----------------
2023-04-02 19:24:48,599   65  =>  67   		Training 486 pattern with 99.38% 	Forward time: 	 1.75 sec
2023-04-02 19:24:48,599 			Loss:    2.261e-02    			Backward time: 	 0.11 sec 
2023-04-02 19:24:48,599 ADAM: Layer 0 -> dw_min:9.9997e-01  dw_max:1.0000e+00 lr:1.0000e-04
2023-04-02 19:24:48,599 ADAM: Layer 1 -> dw_min:9.9986e-01  dw_max:1.0001e+00 lr:1.0000e-04
2023-04-02 19:24:48,599 ADAM: Layer 2 -> dw_min:9.9984e-01  dw_max:1.0002e+00 lr:1.0000e-04
2023-04-02 19:24:48,599 ADAM: Layer 3 -> dw_min:9.9989e-01  dw_max:1.0001e+00 lr:1.0000e-04
2023-04-02 19:24:48,616 			Learning rate: weights:   1.000e-04    
2023-04-02 19:24:48,616 			Last test performance: 99.01%
2023-04-02 19:24:48,616 ----------------
2023-04-02 19:24:50,444   65  =>  68   		Training 486 pattern with 100.00% 	Forward time: 	 1.72 sec
2023-04-02 19:24:50,444 			Loss:    1.482e-03    			Backward time: 	 0.11 sec 
2023-04-02 19:24:50,445 ADAM: Layer 0 -> dw_min:9.9997e-01  dw_max:1.0000e+00 lr:1.0000e-04
2023-04-02 19:24:50,445 ADAM: Layer 1 -> dw_min:9.9987e-01  dw_max:1.0001e+00 lr:1.0000e-04
2023-04-02 19:24:50,445 ADAM: Layer 2 -> dw_min:9.9986e-01  dw_max:1.0001e+00 lr:1.0000e-04
2023-04-02 19:24:50,445 ADAM: Layer 3 -> dw_min:9.9990e-01  dw_max:1.0001e+00 lr:1.0000e-04
2023-04-02 19:24:50,499 			Learning rate: weights:   1.000e-04    
2023-04-02 19:24:50,499 			Last test performance: 99.01%
2023-04-02 19:24:50,499 ----------------
2023-04-02 19:24:52,376   65  =>  69   		Training 486 pattern with 100.00% 	Forward time: 	 1.76 sec
2023-04-02 19:24:52,376 			Loss:    2.492e-04    			Backward time: 	 0.11 sec 
2023-04-02 19:24:52,376 ADAM: Layer 0 -> dw_min:9.9998e-01  dw_max:1.0000e+00 lr:1.0000e-04
2023-04-02 19:24:52,377 ADAM: Layer 1 -> dw_min:9.9988e-01  dw_max:1.0001e+00 lr:1.0000e-04
2023-04-02 19:24:52,377 ADAM: Layer 2 -> dw_min:9.9987e-01  dw_max:1.0001e+00 lr:1.0000e-04
2023-04-02 19:24:52,377 ADAM: Layer 3 -> dw_min:9.9991e-01  dw_max:1.0001e+00 lr:1.0000e-04
2023-04-02 19:24:52,450 			Learning rate: weights:   1.000e-04    
2023-04-02 19:24:52,450 			Last test performance: 99.01%
2023-04-02 19:24:52,450 ----------------
2023-04-02 19:24:54,294   65  =>  70   		Training 486 pattern with 99.38% 	Forward time: 	 1.73 sec
2023-04-02 19:24:54,294 			Loss:    2.516e-02    			Backward time: 	 0.11 sec 
2023-04-02 19:24:54,295 ADAM: Layer 0 -> dw_min:9.9997e-01  dw_max:1.0000e+00 lr:1.0000e-04
2023-04-02 19:24:54,295 ADAM: Layer 1 -> dw_min:9.9985e-01  dw_max:1.0001e+00 lr:1.0000e-04
2023-04-02 19:24:54,295 ADAM: Layer 2 -> dw_min:9.9984e-01  dw_max:1.0002e+00 lr:1.0000e-04
2023-04-02 19:24:54,295 ADAM: Layer 3 -> dw_min:9.9992e-01  dw_max:1.0001e+00 lr:1.0000e-04
2023-04-02 19:24:54,365 			Learning rate: weights:   1.000e-04    
2023-04-02 19:24:54,366 			Last test performance: 99.01%
2023-04-02 19:24:54,366 ----------------
2023-04-02 19:24:56,195   65  =>  71   		Training 486 pattern with 100.00% 	Forward time: 	 1.72 sec
2023-04-02 19:24:56,195 			Loss:    9.393e-04    			Backward time: 	 0.11 sec 
2023-04-02 19:24:56,195 ADAM: Layer 0 -> dw_min:9.9997e-01  dw_max:1.0000e+00 lr:1.0000e-04
2023-04-02 19:24:56,195 ADAM: Layer 1 -> dw_min:9.9987e-01  dw_max:1.0001e+00 lr:1.0000e-04
2023-04-02 19:24:56,195 ADAM: Layer 2 -> dw_min:9.9986e-01  dw_max:1.0001e+00 lr:1.0000e-04
2023-04-02 19:24:56,196 ADAM: Layer 3 -> dw_min:9.9993e-01  dw_max:1.0001e+00 lr:1.0000e-04
2023-04-02 19:24:56,246 			Learning rate: weights:   1.000e-04    
2023-04-02 19:24:56,247 			Last test performance: 99.01%
2023-04-02 19:24:56,247 ----------------
2023-04-02 19:24:58,102   65  =>  72   		Training 486 pattern with 99.38% 	Forward time: 	 1.74 sec
2023-04-02 19:24:58,103 			Loss:    2.145e-02    			Backward time: 	 0.11 sec 
2023-04-02 19:24:58,103 ADAM: Layer 0 -> dw_min:9.9997e-01  dw_max:1.0000e+00 lr:1.0000e-04
2023-04-02 19:24:58,103 ADAM: Layer 1 -> dw_min:9.9988e-01  dw_max:1.0001e+00 lr:1.0000e-04
2023-04-02 19:24:58,103 ADAM: Layer 2 -> dw_min:9.9987e-01  dw_max:1.0001e+00 lr:1.0000e-04
2023-04-02 19:24:58,103 ADAM: Layer 3 -> dw_min:9.9993e-01  dw_max:1.0001e+00 lr:1.0000e-04
2023-04-02 19:24:58,119 			Learning rate: weights:   1.000e-04    
2023-04-02 19:24:58,119 			Last test performance: 99.01%
2023-04-02 19:24:58,119 ----------------
2023-04-02 19:24:59,948   65  =>  73   		Training 486 pattern with 99.79% 	Forward time: 	 1.72 sec
2023-04-02 19:24:59,948 			Loss:    3.641e-03    			Backward time: 	 0.11 sec 
2023-04-02 19:24:59,948 ADAM: Layer 0 -> dw_min:9.9997e-01  dw_max:1.0000e+00 lr:1.0000e-04
2023-04-02 19:24:59,948 ADAM: Layer 1 -> dw_min:9.9989e-01  dw_max:1.0001e+00 lr:1.0000e-04
2023-04-02 19:24:59,948 ADAM: Layer 2 -> dw_min:9.9985e-01  dw_max:1.0001e+00 lr:1.0000e-04
2023-04-02 19:24:59,949 ADAM: Layer 3 -> dw_min:9.9992e-01  dw_max:1.0001e+00 lr:1.0000e-04
2023-04-02 19:25:00,017 			Learning rate: weights:   1.000e-04    
2023-04-02 19:25:00,017 			Last test performance: 99.01%
2023-04-02 19:25:00,017 ----------------
2023-04-02 19:25:01,822   65  =>  74   		Training 486 pattern with 100.00% 	Forward time: 	 1.69 sec
2023-04-02 19:25:01,822 			Loss:    6.626e-04    			Backward time: 	 0.11 sec 
2023-04-02 19:25:01,822 ADAM: Layer 0 -> dw_min:9.9998e-01  dw_max:1.0000e+00 lr:1.0000e-04
2023-04-02 19:25:01,822 ADAM: Layer 1 -> dw_min:9.9990e-01  dw_max:1.0001e+00 lr:1.0000e-04
2023-04-02 19:25:01,822 ADAM: Layer 2 -> dw_min:9.9987e-01  dw_max:1.0001e+00 lr:1.0000e-04
2023-04-02 19:25:01,822 ADAM: Layer 3 -> dw_min:9.9992e-01  dw_max:1.0001e+00 lr:1.0000e-04
2023-04-02 19:25:01,922 			Learning rate: weights:   1.000e-04    
2023-04-02 19:25:01,922 			Last test performance: 99.01%
2023-04-02 19:25:01,922 ----------------
2023-04-02 19:25:03,755   65  =>  75   		Training 486 pattern with 99.79% 	Forward time: 	 1.72 sec
2023-04-02 19:25:03,756 			Loss:    9.263e-03    			Backward time: 	 0.11 sec 
2023-04-02 19:25:03,756 ADAM: Layer 0 -> dw_min:9.9998e-01  dw_max:1.0000e+00 lr:1.0000e-04
2023-04-02 19:25:03,756 ADAM: Layer 1 -> dw_min:9.9991e-01  dw_max:1.0001e+00 lr:1.0000e-04
2023-04-02 19:25:03,756 ADAM: Layer 2 -> dw_min:9.9988e-01  dw_max:1.0001e+00 lr:1.0000e-04
2023-04-02 19:25:03,756 ADAM: Layer 3 -> dw_min:9.9993e-01  dw_max:1.0001e+00 lr:1.0000e-04
2023-04-02 19:25:03,771 			Learning rate: weights:   1.000e-04    
2023-04-02 19:25:03,771 			Last test performance: 99.01%
2023-04-02 19:25:03,771 ----------------
2023-04-02 19:25:05,651   65  =>  76   		Training 486 pattern with 100.00% 	Forward time: 	 1.76 sec
2023-04-02 19:25:05,651 			Loss:    1.239e-03    			Backward time: 	 0.11 sec 
2023-04-02 19:25:05,651 ADAM: Layer 0 -> dw_min:9.9998e-01  dw_max:1.0000e+00 lr:1.0000e-04
2023-04-02 19:25:05,652 ADAM: Layer 1 -> dw_min:9.9992e-01  dw_max:1.0001e+00 lr:1.0000e-04
2023-04-02 19:25:05,652 ADAM: Layer 2 -> dw_min:9.9986e-01  dw_max:1.0002e+00 lr:1.0000e-04
2023-04-02 19:25:05,652 ADAM: Layer 3 -> dw_min:9.9994e-01  dw_max:1.0001e+00 lr:1.0000e-04
2023-04-02 19:25:05,746 			Learning rate: weights:   1.000e-04    
2023-04-02 19:25:05,746 			Last test performance: 99.01%
2023-04-02 19:25:05,746 ----------------
2023-04-02 19:25:07,624   65  =>  77   		Training 486 pattern with 99.79% 	Forward time: 	 1.76 sec
2023-04-02 19:25:07,624 			Loss:    2.712e-03    			Backward time: 	 0.11 sec 
2023-04-02 19:25:07,624 ADAM: Layer 0 -> dw_min:9.9998e-01  dw_max:1.0000e+00 lr:1.0000e-04
2023-04-02 19:25:07,625 ADAM: Layer 1 -> dw_min:9.9992e-01  dw_max:1.0001e+00 lr:1.0000e-04
2023-04-02 19:25:07,625 ADAM: Layer 2 -> dw_min:9.9985e-01  dw_max:1.0001e+00 lr:1.0000e-04
2023-04-02 19:25:07,625 ADAM: Layer 3 -> dw_min:9.9994e-01  dw_max:1.0001e+00 lr:1.0000e-04
2023-04-02 19:25:07,679 			Learning rate: weights:   1.000e-04    
2023-04-02 19:25:07,679 			Last test performance: 99.01%
2023-04-02 19:25:07,679 ----------------
2023-04-02 19:25:09,519   65  =>  78   		Training 486 pattern with 100.00% 	Forward time: 	 1.73 sec
2023-04-02 19:25:09,520 			Loss:    1.213e-03    			Backward time: 	 0.11 sec 
2023-04-02 19:25:09,520 ADAM: Layer 0 -> dw_min:9.9998e-01  dw_max:1.0000e+00 lr:1.0000e-04
2023-04-02 19:25:09,520 ADAM: Layer 1 -> dw_min:9.9991e-01  dw_max:1.0001e+00 lr:1.0000e-04
2023-04-02 19:25:09,520 ADAM: Layer 2 -> dw_min:9.9984e-01  dw_max:1.0001e+00 lr:1.0000e-04
2023-04-02 19:25:09,520 ADAM: Layer 3 -> dw_min:9.9995e-01  dw_max:1.0001e+00 lr:1.0000e-04
2023-04-02 19:25:09,570 			Learning rate: weights:   1.000e-04    
2023-04-02 19:25:09,570 			Last test performance: 99.01%
2023-04-02 19:25:09,570 ----------------
2023-04-02 19:25:11,417   65  =>  79   		Training 486 pattern with 100.00% 	Forward time: 	 1.73 sec
2023-04-02 19:25:11,417 			Loss:    1.599e-03    			Backward time: 	 0.11 sec 
2023-04-02 19:25:11,417 ADAM: Layer 0 -> dw_min:9.9997e-01  dw_max:1.0000e+00 lr:1.0000e-04
2023-04-02 19:25:11,417 ADAM: Layer 1 -> dw_min:9.9992e-01  dw_max:1.0001e+00 lr:1.0000e-04
2023-04-02 19:25:11,418 ADAM: Layer 2 -> dw_min:9.9984e-01  dw_max:1.0002e+00 lr:1.0000e-04
2023-04-02 19:25:11,418 ADAM: Layer 3 -> dw_min:9.9995e-01  dw_max:1.0001e+00 lr:1.0000e-04
2023-04-02 19:25:11,478 			Learning rate: weights:   1.000e-04    
2023-04-02 19:25:11,478 			Last test performance: 99.01%
2023-04-02 19:25:11,478 ----------------
2023-04-02 19:25:13,331   65  =>  80   		Training 486 pattern with 99.79% 	Forward time: 	 1.74 sec
2023-04-02 19:25:13,332 			Loss:    8.400e-03    			Backward time: 	 0.11 sec 
2023-04-02 19:25:13,332 ADAM: Layer 0 -> dw_min:9.9998e-01  dw_max:1.0000e+00 lr:1.0000e-04
2023-04-02 19:25:13,332 ADAM: Layer 1 -> dw_min:9.9992e-01  dw_max:1.0001e+00 lr:1.0000e-04
2023-04-02 19:25:13,332 ADAM: Layer 2 -> dw_min:9.9986e-01  dw_max:1.0001e+00 lr:1.0000e-04
2023-04-02 19:25:13,332 ADAM: Layer 3 -> dw_min:9.9996e-01  dw_max:1.0001e+00 lr:1.0000e-04
2023-04-02 19:25:13,470 			Learning rate: weights:   1.000e-04    
2023-04-02 19:25:13,470 			Last test performance: 99.01%
2023-04-02 19:25:13,470 ----------------
2023-04-02 19:25:15,275   65  =>  81   		Training 486 pattern with 100.00% 	Forward time: 	 1.69 sec
2023-04-02 19:25:15,276 			Loss:    1.382e-03    			Backward time: 	 0.11 sec 
2023-04-02 19:25:15,276 ADAM: Layer 0 -> dw_min:9.9998e-01  dw_max:1.0000e+00 lr:1.0000e-04
2023-04-02 19:25:15,276 ADAM: Layer 1 -> dw_min:9.9993e-01  dw_max:1.0001e+00 lr:1.0000e-04
2023-04-02 19:25:15,276 ADAM: Layer 2 -> dw_min:9.9987e-01  dw_max:1.0001e+00 lr:1.0000e-04
2023-04-02 19:25:15,276 ADAM: Layer 3 -> dw_min:9.9996e-01  dw_max:1.0001e+00 lr:1.0000e-04
2023-04-02 19:25:15,292 			Learning rate: weights:   1.000e-04    
2023-04-02 19:25:15,292 			Last test performance: 99.01%
2023-04-02 19:25:15,292 ----------------
2023-04-02 19:25:17,129   65  =>  82   		Training 486 pattern with 99.79% 	Forward time: 	 1.72 sec
2023-04-02 19:25:17,129 			Loss:    3.771e-03    			Backward time: 	 0.11 sec 
2023-04-02 19:25:17,129 ADAM: Layer 0 -> dw_min:9.9998e-01  dw_max:1.0000e+00 lr:1.0000e-04
2023-04-02 19:25:17,129 ADAM: Layer 1 -> dw_min:9.9994e-01  dw_max:1.0001e+00 lr:1.0000e-04
2023-04-02 19:25:17,130 ADAM: Layer 2 -> dw_min:9.9989e-01  dw_max:1.0001e+00 lr:1.0000e-04
2023-04-02 19:25:17,130 ADAM: Layer 3 -> dw_min:9.9995e-01  dw_max:1.0001e+00 lr:1.0000e-04
2023-04-02 19:25:17,202 			Learning rate: weights:   1.000e-04    
2023-04-02 19:25:17,202 			Last test performance: 99.01%
2023-04-02 19:25:17,202 ----------------
2023-04-02 19:25:19,021   65  =>  83   		Training 486 pattern with 100.00% 	Forward time: 	 1.70 sec
2023-04-02 19:25:19,021 			Loss:    1.034e-03    			Backward time: 	 0.11 sec 
2023-04-02 19:25:19,021 ADAM: Layer 0 -> dw_min:9.9998e-01  dw_max:1.0000e+00 lr:1.0000e-04
2023-04-02 19:25:19,021 ADAM: Layer 1 -> dw_min:9.9994e-01  dw_max:1.0001e+00 lr:1.0000e-04
2023-04-02 19:25:19,021 ADAM: Layer 2 -> dw_min:9.9990e-01  dw_max:1.0001e+00 lr:1.0000e-04
2023-04-02 19:25:19,021 ADAM: Layer 3 -> dw_min:9.9996e-01  dw_max:1.0001e+00 lr:1.0000e-04
2023-04-02 19:25:19,037 			Learning rate: weights:   1.000e-04    
2023-04-02 19:25:19,037 			Last test performance: 99.01%
2023-04-02 19:25:19,037 ----------------
2023-04-02 19:25:20,951   65  =>  84   		Training 486 pattern with 100.00% 	Forward time: 	 1.80 sec
2023-04-02 19:25:20,951 			Loss:    8.878e-04    			Backward time: 	 0.11 sec 
2023-04-02 19:25:20,951 ADAM: Layer 0 -> dw_min:9.9998e-01  dw_max:1.0000e+00 lr:1.0000e-04
2023-04-02 19:25:20,951 ADAM: Layer 1 -> dw_min:9.9995e-01  dw_max:1.0001e+00 lr:1.0000e-04
2023-04-02 19:25:20,951 ADAM: Layer 2 -> dw_min:9.9991e-01  dw_max:1.0001e+00 lr:1.0000e-04
2023-04-02 19:25:20,951 ADAM: Layer 3 -> dw_min:9.9996e-01  dw_max:1.0001e+00 lr:1.0000e-04
2023-04-02 19:25:20,967 			Learning rate: weights:   1.000e-04    
2023-04-02 19:25:20,967 			Last test performance: 99.01%
2023-04-02 19:25:20,967 ----------------
2023-04-02 19:25:22,781   65  =>  85   		Training 486 pattern with 100.00% 	Forward time: 	 1.70 sec
2023-04-02 19:25:22,782 			Loss:    2.676e-04    			Backward time: 	 0.11 sec 
2023-04-02 19:25:22,782 ADAM: Layer 0 -> dw_min:9.9998e-01  dw_max:1.0000e+00 lr:1.0000e-04
2023-04-02 19:25:22,782 ADAM: Layer 1 -> dw_min:9.9995e-01  dw_max:1.0001e+00 lr:1.0000e-04
2023-04-02 19:25:22,782 ADAM: Layer 2 -> dw_min:9.9992e-01  dw_max:1.0001e+00 lr:1.0000e-04
2023-04-02 19:25:22,782 ADAM: Layer 3 -> dw_min:9.9997e-01  dw_max:1.0001e+00 lr:1.0000e-04
2023-04-02 19:25:22,798 			Learning rate: weights:   1.000e-04    
2023-04-02 19:25:22,798 			Last test performance: 99.01%
2023-04-02 19:25:22,798 ----------------
2023-04-02 19:25:24,642   65  =>  86   		Training 486 pattern with 99.58% 	Forward time: 	 1.73 sec
2023-04-02 19:25:24,642 			Loss:    1.657e-02    			Backward time: 	 0.11 sec 
2023-04-02 19:25:24,642 ADAM: Layer 0 -> dw_min:9.9998e-01  dw_max:1.0000e+00 lr:1.0000e-04
2023-04-02 19:25:24,642 ADAM: Layer 1 -> dw_min:9.9990e-01  dw_max:1.0001e+00 lr:1.0000e-04
2023-04-02 19:25:24,642 ADAM: Layer 2 -> dw_min:9.9985e-01  dw_max:1.0001e+00 lr:1.0000e-04
2023-04-02 19:25:24,642 ADAM: Layer 3 -> dw_min:9.9995e-01  dw_max:1.0001e+00 lr:1.0000e-04
2023-04-02 19:25:24,716 			Learning rate: weights:   1.000e-04    
2023-04-02 19:25:24,716 			Last test performance: 99.01%
2023-04-02 19:25:24,716 ----------------
2023-04-02 19:25:26,592   65  =>  87   		Training 486 pattern with 100.00% 	Forward time: 	 1.76 sec
2023-04-02 19:25:26,592 			Loss:    5.080e-04    			Backward time: 	 0.11 sec 
2023-04-02 19:25:26,592 ADAM: Layer 0 -> dw_min:9.9998e-01  dw_max:1.0000e+00 lr:1.0000e-04
2023-04-02 19:25:26,592 ADAM: Layer 1 -> dw_min:9.9991e-01  dw_max:1.0001e+00 lr:1.0000e-04
2023-04-02 19:25:26,592 ADAM: Layer 2 -> dw_min:9.9986e-01  dw_max:1.0001e+00 lr:1.0000e-04
2023-04-02 19:25:26,592 ADAM: Layer 3 -> dw_min:9.9996e-01  dw_max:1.0001e+00 lr:1.0000e-04
2023-04-02 19:25:26,665 			Learning rate: weights:   1.000e-04    
2023-04-02 19:25:26,665 			Last test performance: 99.01%
2023-04-02 19:25:26,665 ----------------
2023-04-02 19:25:28,521   65  =>  88   		Training 486 pattern with 100.00% 	Forward time: 	 1.74 sec
2023-04-02 19:25:28,522 			Loss:    9.766e-04    			Backward time: 	 0.11 sec 
2023-04-02 19:25:28,522 ADAM: Layer 0 -> dw_min:9.9999e-01  dw_max:1.0000e+00 lr:1.0000e-04
2023-04-02 19:25:28,522 ADAM: Layer 1 -> dw_min:9.9992e-01  dw_max:1.0001e+00 lr:1.0000e-04
2023-04-02 19:25:28,522 ADAM: Layer 2 -> dw_min:9.9988e-01  dw_max:1.0001e+00 lr:1.0000e-04
2023-04-02 19:25:28,522 ADAM: Layer 3 -> dw_min:9.9996e-01  dw_max:1.0000e+00 lr:1.0000e-04
2023-04-02 19:25:28,593 			Learning rate: weights:   1.000e-04    
2023-04-02 19:25:28,593 			Last test performance: 99.01%
2023-04-02 19:25:28,593 ----------------
2023-04-02 19:25:30,422   65  =>  89   		Training 486 pattern with 100.00% 	Forward time: 	 1.72 sec
2023-04-02 19:25:30,422 			Loss:    1.826e-03    			Backward time: 	 0.11 sec 
2023-04-02 19:25:30,422 ADAM: Layer 0 -> dw_min:9.9999e-01  dw_max:1.0000e+00 lr:1.0000e-04
2023-04-02 19:25:30,422 ADAM: Layer 1 -> dw_min:9.9993e-01  dw_max:1.0001e+00 lr:1.0000e-04
2023-04-02 19:25:30,422 ADAM: Layer 2 -> dw_min:9.9986e-01  dw_max:1.0001e+00 lr:1.0000e-04
2023-04-02 19:25:30,422 ADAM: Layer 3 -> dw_min:9.9995e-01  dw_max:1.0001e+00 lr:1.0000e-04
2023-04-02 19:25:30,511 			Learning rate: weights:   1.000e-04    
2023-04-02 19:25:30,511 			Last test performance: 99.01%
2023-04-02 19:25:30,511 ----------------
2023-04-02 19:25:32,369   65  =>  90   		Training 486 pattern with 100.00% 	Forward time: 	 1.74 sec
2023-04-02 19:25:32,370 			Loss:    8.225e-04    			Backward time: 	 0.11 sec 
2023-04-02 19:25:32,370 ADAM: Layer 0 -> dw_min:9.9999e-01  dw_max:1.0000e+00 lr:1.0000e-04
2023-04-02 19:25:32,370 ADAM: Layer 1 -> dw_min:9.9993e-01  dw_max:1.0001e+00 lr:1.0000e-04
2023-04-02 19:25:32,370 ADAM: Layer 2 -> dw_min:9.9987e-01  dw_max:1.0001e+00 lr:1.0000e-04
2023-04-02 19:25:32,370 ADAM: Layer 3 -> dw_min:9.9996e-01  dw_max:1.0001e+00 lr:1.0000e-04
2023-04-02 19:25:32,386 			Learning rate: weights:   1.000e-04    
2023-04-02 19:25:32,386 			Last test performance: 99.01%
2023-04-02 19:25:32,386 ----------------
2023-04-02 19:25:34,236   65  =>  91   		Training 486 pattern with 100.00% 	Forward time: 	 1.74 sec
2023-04-02 19:25:34,236 			Loss:    1.941e-03    			Backward time: 	 0.11 sec 
2023-04-02 19:25:34,237 ADAM: Layer 0 -> dw_min:9.9998e-01  dw_max:1.0000e+00 lr:1.0000e-04
2023-04-02 19:25:34,237 ADAM: Layer 1 -> dw_min:9.9992e-01  dw_max:1.0001e+00 lr:1.0000e-04
2023-04-02 19:25:34,237 ADAM: Layer 2 -> dw_min:9.9984e-01  dw_max:1.0002e+00 lr:1.0000e-04
2023-04-02 19:25:34,237 ADAM: Layer 3 -> dw_min:9.9996e-01  dw_max:1.0001e+00 lr:1.0000e-04
2023-04-02 19:25:34,253 			Learning rate: weights:   1.000e-04    
2023-04-02 19:25:34,253 			Last test performance: 99.01%
2023-04-02 19:25:34,253 ----------------
2023-04-02 19:25:36,091   65  =>  92   		Training 486 pattern with 99.58% 	Forward time: 	 1.72 sec
2023-04-02 19:25:36,091 			Loss:    1.591e-02    			Backward time: 	 0.11 sec 
2023-04-02 19:25:36,091 ADAM: Layer 0 -> dw_min:9.9998e-01  dw_max:1.0000e+00 lr:1.0000e-04
2023-04-02 19:25:36,092 ADAM: Layer 1 -> dw_min:9.9992e-01  dw_max:1.0001e+00 lr:1.0000e-04
2023-04-02 19:25:36,092 ADAM: Layer 2 -> dw_min:9.9986e-01  dw_max:1.0001e+00 lr:1.0000e-04
2023-04-02 19:25:36,092 ADAM: Layer 3 -> dw_min:9.9997e-01  dw_max:1.0001e+00 lr:1.0000e-04
2023-04-02 19:25:36,108 			Learning rate: weights:   1.000e-04    
2023-04-02 19:25:36,108 			Last test performance: 99.01%
2023-04-02 19:25:36,108 ----------------
2023-04-02 19:25:37,952   65  =>  93   		Training 486 pattern with 100.00% 	Forward time: 	 1.73 sec
2023-04-02 19:25:37,952 			Loss:    2.212e-04    			Backward time: 	 0.11 sec 
2023-04-02 19:25:37,952 ADAM: Layer 0 -> dw_min:9.9998e-01  dw_max:1.0000e+00 lr:1.0000e-04
2023-04-02 19:25:37,953 ADAM: Layer 1 -> dw_min:9.9993e-01  dw_max:1.0001e+00 lr:1.0000e-04
2023-04-02 19:25:37,953 ADAM: Layer 2 -> dw_min:9.9987e-01  dw_max:1.0001e+00 lr:1.0000e-04
2023-04-02 19:25:37,953 ADAM: Layer 3 -> dw_min:9.9997e-01  dw_max:1.0001e+00 lr:1.0000e-04
2023-04-02 19:25:38,011 			Learning rate: weights:   1.000e-04    
2023-04-02 19:25:38,011 			Last test performance: 99.01%
2023-04-02 19:25:38,011 ----------------
2023-04-02 19:25:39,890   65  =>  94   		Training 486 pattern with 99.79% 	Forward time: 	 1.77 sec
2023-04-02 19:25:39,890 			Loss:    5.367e-03    			Backward time: 	 0.11 sec 
2023-04-02 19:25:39,890 ADAM: Layer 0 -> dw_min:9.9999e-01  dw_max:1.0000e+00 lr:1.0000e-04
2023-04-02 19:25:39,891 ADAM: Layer 1 -> dw_min:9.9992e-01  dw_max:1.0001e+00 lr:1.0000e-04
2023-04-02 19:25:39,891 ADAM: Layer 2 -> dw_min:9.9984e-01  dw_max:1.0002e+00 lr:1.0000e-04
2023-04-02 19:25:39,891 ADAM: Layer 3 -> dw_min:9.9994e-01  dw_max:1.0001e+00 lr:1.0000e-04
2023-04-02 19:25:39,953 			Learning rate: weights:   1.000e-04    
2023-04-02 19:25:39,953 			Last test performance: 99.01%
2023-04-02 19:25:39,953 ----------------
2023-04-02 19:25:41,783   65  =>  95   		Training 486 pattern with 100.00% 	Forward time: 	 1.72 sec
2023-04-02 19:25:41,783 			Loss:    1.079e-03    			Backward time: 	 0.11 sec 
2023-04-02 19:25:41,783 ADAM: Layer 0 -> dw_min:9.9999e-01  dw_max:1.0000e+00 lr:1.0000e-04
2023-04-02 19:25:41,784 ADAM: Layer 1 -> dw_min:9.9992e-01  dw_max:1.0001e+00 lr:1.0000e-04
2023-04-02 19:25:41,784 ADAM: Layer 2 -> dw_min:9.9986e-01  dw_max:1.0001e+00 lr:1.0000e-04
2023-04-02 19:25:41,784 ADAM: Layer 3 -> dw_min:9.9995e-01  dw_max:1.0001e+00 lr:1.0000e-04
2023-04-02 19:25:41,842 			Learning rate: weights:   1.000e-04    
2023-04-02 19:25:41,842 			Last test performance: 99.01%
2023-04-02 19:25:41,842 ----------------
2023-04-02 19:25:43,676   65  =>  96   		Training 486 pattern with 99.79% 	Forward time: 	 1.72 sec
2023-04-02 19:25:43,676 			Loss:    3.751e-03    			Backward time: 	 0.11 sec 
2023-04-02 19:25:43,676 ADAM: Layer 0 -> dw_min:9.9999e-01  dw_max:1.0000e+00 lr:1.0000e-04
2023-04-02 19:25:43,676 ADAM: Layer 1 -> dw_min:9.9992e-01  dw_max:1.0001e+00 lr:1.0000e-04
2023-04-02 19:25:43,676 ADAM: Layer 2 -> dw_min:9.9987e-01  dw_max:1.0002e+00 lr:1.0000e-04
2023-04-02 19:25:43,676 ADAM: Layer 3 -> dw_min:9.9987e-01  dw_max:1.0001e+00 lr:1.0000e-04
2023-04-02 19:25:43,731 			Learning rate: weights:   1.000e-04    
2023-04-02 19:25:43,732 			Last test performance: 99.01%
2023-04-02 19:25:43,732 ----------------
2023-04-02 19:25:45,622   65  =>  97   		Training 486 pattern with 100.00% 	Forward time: 	 1.78 sec
2023-04-02 19:25:45,622 			Loss:    1.427e-03    			Backward time: 	 0.11 sec 
2023-04-02 19:25:45,622 ADAM: Layer 0 -> dw_min:9.9999e-01  dw_max:1.0000e+00 lr:1.0000e-04
2023-04-02 19:25:45,622 ADAM: Layer 1 -> dw_min:9.9988e-01  dw_max:1.0001e+00 lr:1.0000e-04
2023-04-02 19:25:45,622 ADAM: Layer 2 -> dw_min:9.9987e-01  dw_max:1.0002e+00 lr:1.0000e-04
2023-04-02 19:25:45,623 ADAM: Layer 3 -> dw_min:9.9988e-01  dw_max:1.0001e+00 lr:1.0000e-04
2023-04-02 19:25:45,638 			Learning rate: weights:   1.000e-04    
2023-04-02 19:25:45,638 			Last test performance: 99.01%
2023-04-02 19:25:45,638 ----------------
2023-04-02 19:25:47,439   65  =>  98   		Training 486 pattern with 99.79% 	Forward time: 	 1.69 sec
2023-04-02 19:25:47,439 			Loss:    7.778e-03    			Backward time: 	 0.11 sec 
2023-04-02 19:25:47,439 ADAM: Layer 0 -> dw_min:9.9999e-01  dw_max:1.0000e+00 lr:1.0000e-04
2023-04-02 19:25:47,440 ADAM: Layer 1 -> dw_min:9.9989e-01  dw_max:1.0001e+00 lr:1.0000e-04
2023-04-02 19:25:47,440 ADAM: Layer 2 -> dw_min:9.9988e-01  dw_max:1.0002e+00 lr:1.0000e-04
2023-04-02 19:25:47,440 ADAM: Layer 3 -> dw_min:9.9989e-01  dw_max:1.0001e+00 lr:1.0000e-04
2023-04-02 19:25:47,514 			Learning rate: weights:   1.000e-04    
2023-04-02 19:25:47,514 			Last test performance: 99.01%
2023-04-02 19:25:47,514 ----------------
2023-04-02 19:25:49,364   65  =>  99   		Training 486 pattern with 99.79% 	Forward time: 	 1.74 sec
2023-04-02 19:25:49,364 			Loss:    2.729e-03    			Backward time: 	 0.11 sec 
2023-04-02 19:25:49,364 ADAM: Layer 0 -> dw_min:9.9999e-01  dw_max:1.0000e+00 lr:1.0000e-04
2023-04-02 19:25:49,364 ADAM: Layer 1 -> dw_min:9.9989e-01  dw_max:1.0001e+00 lr:1.0000e-04
2023-04-02 19:25:49,364 ADAM: Layer 2 -> dw_min:9.9986e-01  dw_max:1.0002e+00 lr:1.0000e-04
2023-04-02 19:25:49,365 ADAM: Layer 3 -> dw_min:9.9990e-01  dw_max:1.0001e+00 lr:1.0000e-04
2023-04-02 19:25:49,469 			Learning rate: weights:   1.000e-04    
2023-04-02 19:25:49,469 			Last test performance: 99.01%
2023-04-02 19:25:49,469 ----------------
2023-04-02 19:25:51,382   65  => 100   		Training 486 pattern with 99.79% 	Forward time: 	 1.80 sec
2023-04-02 19:25:51,382 			Loss:    6.375e-03    			Backward time: 	 0.11 sec 
2023-04-02 19:25:51,382 ADAM: Layer 0 -> dw_min:9.9998e-01  dw_max:1.0000e+00 lr:1.0000e-04
2023-04-02 19:25:51,382 ADAM: Layer 1 -> dw_min:9.9990e-01  dw_max:1.0001e+00 lr:1.0000e-04
2023-04-02 19:25:51,382 ADAM: Layer 2 -> dw_min:9.9987e-01  dw_max:1.0001e+00 lr:1.0000e-04
2023-04-02 19:25:51,382 ADAM: Layer 3 -> dw_min:9.9991e-01  dw_max:1.0001e+00 lr:1.0000e-04
2023-04-02 19:25:51,454 			Learning rate: weights:   1.000e-04    
2023-04-02 19:25:51,455 			Last test performance: 99.01%
2023-04-02 19:25:51,455 ----------------
2023-04-02 19:25:53,273   65  => 101   		Training 486 pattern with 99.79% 	Forward time: 	 1.70 sec
2023-04-02 19:25:53,273 			Loss:    1.368e-02    			Backward time: 	 0.11 sec 
2023-04-02 19:25:53,273 ADAM: Layer 0 -> dw_min:9.9999e-01  dw_max:1.0000e+00 lr:1.0000e-04
2023-04-02 19:25:53,273 ADAM: Layer 1 -> dw_min:9.9991e-01  dw_max:1.0001e+00 lr:1.0000e-04
2023-04-02 19:25:53,274 ADAM: Layer 2 -> dw_min:9.9989e-01  dw_max:1.0001e+00 lr:1.0000e-04
2023-04-02 19:25:53,274 ADAM: Layer 3 -> dw_min:9.9992e-01  dw_max:1.0001e+00 lr:1.0000e-04
2023-04-02 19:25:53,291 			Learning rate: weights:   1.000e-04    
2023-04-02 19:25:53,291 			Last test performance: 99.01%
2023-04-02 19:25:53,291 ----------------
2023-04-02 19:25:55,169   65  => 102   		Training 486 pattern with 100.00% 	Forward time: 	 1.76 sec
2023-04-02 19:25:55,169 			Loss:    2.182e-04    			Backward time: 	 0.11 sec 
2023-04-02 19:25:55,169 ADAM: Layer 0 -> dw_min:9.9999e-01  dw_max:1.0000e+00 lr:1.0000e-04
2023-04-02 19:25:55,169 ADAM: Layer 1 -> dw_min:9.9992e-01  dw_max:1.0001e+00 lr:1.0000e-04
2023-04-02 19:25:55,169 ADAM: Layer 2 -> dw_min:9.9990e-01  dw_max:1.0001e+00 lr:1.0000e-04
2023-04-02 19:25:55,170 ADAM: Layer 3 -> dw_min:9.9993e-01  dw_max:1.0001e+00 lr:1.0000e-04
2023-04-02 19:25:55,184 			Learning rate: weights:   1.000e-04    
2023-04-02 19:25:55,184 			Last test performance: 99.01%
2023-04-02 19:25:55,184 ----------------
2023-04-02 19:25:57,047   65  => 103   		Training 486 pattern with 99.38% 	Forward time: 	 1.75 sec
2023-04-02 19:25:57,048 			Loss:    9.486e-03    			Backward time: 	 0.11 sec 
2023-04-02 19:25:57,048 ADAM: Layer 0 -> dw_min:9.9998e-01  dw_max:1.0000e+00 lr:1.0000e-04
2023-04-02 19:25:57,048 ADAM: Layer 1 -> dw_min:9.9985e-01  dw_max:1.0001e+00 lr:1.0000e-04
2023-04-02 19:25:57,048 ADAM: Layer 2 -> dw_min:9.9984e-01  dw_max:1.0002e+00 lr:1.0000e-04
2023-04-02 19:25:57,048 ADAM: Layer 3 -> dw_min:9.9987e-01  dw_max:1.0001e+00 lr:1.0000e-04
2023-04-02 19:25:57,167 			Learning rate: weights:   1.000e-04    
2023-04-02 19:25:57,167 			Last test performance: 99.01%
2023-04-02 19:25:57,167 ----------------
2023-04-02 19:25:59,011   65  => 104   		Training 486 pattern with 99.79% 	Forward time: 	 1.73 sec
2023-04-02 19:25:59,011 			Loss:    5.534e-03    			Backward time: 	 0.11 sec 
2023-04-02 19:25:59,011 ADAM: Layer 0 -> dw_min:9.9998e-01  dw_max:1.0000e+00 lr:1.0000e-04
2023-04-02 19:25:59,011 ADAM: Layer 1 -> dw_min:9.9986e-01  dw_max:1.0001e+00 lr:1.0000e-04
2023-04-02 19:25:59,011 ADAM: Layer 2 -> dw_min:9.9986e-01  dw_max:1.0001e+00 lr:1.0000e-04
2023-04-02 19:25:59,011 ADAM: Layer 3 -> dw_min:9.9988e-01  dw_max:1.0001e+00 lr:1.0000e-04
2023-04-02 19:25:59,121 			Learning rate: weights:   1.000e-04    
2023-04-02 19:25:59,121 			Last test performance: 99.01%
2023-04-02 19:25:59,121 ----------------
2023-04-02 19:26:00,963   65  => 105   		Training 486 pattern with 99.79% 	Forward time: 	 1.73 sec
2023-04-02 19:26:00,963 			Loss:    3.490e-03    			Backward time: 	 0.11 sec 
2023-04-02 19:26:00,963 ADAM: Layer 0 -> dw_min:9.9998e-01  dw_max:1.0000e+00 lr:1.0000e-04
2023-04-02 19:26:00,963 ADAM: Layer 1 -> dw_min:9.9988e-01  dw_max:1.0001e+00 lr:1.0000e-04
2023-04-02 19:26:00,963 ADAM: Layer 2 -> dw_min:9.9986e-01  dw_max:1.0001e+00 lr:1.0000e-04
2023-04-02 19:26:00,963 ADAM: Layer 3 -> dw_min:9.9989e-01  dw_max:1.0001e+00 lr:1.0000e-04
2023-04-02 19:26:00,979 			Learning rate: weights:   1.000e-04    
2023-04-02 19:26:00,979 			Last test performance: 99.01%
2023-04-02 19:26:00,979 ----------------
2023-04-02 19:26:02,837   65  => 106   		Training 486 pattern with 100.00% 	Forward time: 	 1.74 sec
2023-04-02 19:26:02,838 			Loss:    2.590e-03    			Backward time: 	 0.11 sec 
2023-04-02 19:26:02,838 ADAM: Layer 0 -> dw_min:9.9998e-01  dw_max:1.0000e+00 lr:1.0000e-04
2023-04-02 19:26:02,838 ADAM: Layer 1 -> dw_min:9.9989e-01  dw_max:1.0001e+00 lr:1.0000e-04
2023-04-02 19:26:02,839 ADAM: Layer 2 -> dw_min:9.9987e-01  dw_max:1.0001e+00 lr:1.0000e-04
2023-04-02 19:26:02,839 ADAM: Layer 3 -> dw_min:9.9990e-01  dw_max:1.0001e+00 lr:1.0000e-04
2023-04-02 19:26:02,857 			Learning rate: weights:   1.000e-04    
2023-04-02 19:26:02,857 			Last test performance: 99.01%
2023-04-02 19:26:02,857 ----------------
2023-04-02 19:26:04,727   65  => 107   		Training 486 pattern with 100.00% 	Forward time: 	 1.76 sec
2023-04-02 19:26:04,727 			Loss:    2.346e-03    			Backward time: 	 0.11 sec 
2023-04-02 19:26:04,727 ADAM: Layer 0 -> dw_min:9.9998e-01  dw_max:1.0000e+00 lr:1.0000e-04
2023-04-02 19:26:04,728 ADAM: Layer 1 -> dw_min:9.9990e-01  dw_max:1.0001e+00 lr:1.0000e-04
2023-04-02 19:26:04,728 ADAM: Layer 2 -> dw_min:9.9988e-01  dw_max:1.0001e+00 lr:1.0000e-04
2023-04-02 19:26:04,728 ADAM: Layer 3 -> dw_min:9.9991e-01  dw_max:1.0000e+00 lr:1.0000e-04
2023-04-02 19:26:04,788 			Learning rate: weights:   1.000e-04    
2023-04-02 19:26:04,788 			Last test performance: 99.01%
2023-04-02 19:26:04,788 ----------------
2023-04-02 19:26:06,648   65  => 108   		Training 486 pattern with 100.00% 	Forward time: 	 1.75 sec
2023-04-02 19:26:06,648 			Loss:    4.444e-04    			Backward time: 	 0.11 sec 
2023-04-02 19:26:06,648 ADAM: Layer 0 -> dw_min:9.9998e-01  dw_max:1.0000e+00 lr:1.0000e-04
2023-04-02 19:26:06,648 ADAM: Layer 1 -> dw_min:9.9991e-01  dw_max:1.0001e+00 lr:1.0000e-04
2023-04-02 19:26:06,649 ADAM: Layer 2 -> dw_min:9.9989e-01  dw_max:1.0001e+00 lr:1.0000e-04
2023-04-02 19:26:06,649 ADAM: Layer 3 -> dw_min:9.9992e-01  dw_max:1.0000e+00 lr:1.0000e-04
2023-04-02 19:26:06,675 			Learning rate: weights:   1.000e-04    
2023-04-02 19:26:06,675 			Last test performance: 99.01%
2023-04-02 19:26:06,675 ----------------
2023-04-02 19:26:08,497   65  => 109   		Training 486 pattern with 99.79% 	Forward time: 	 1.71 sec
2023-04-02 19:26:08,497 			Loss:    4.806e-03    			Backward time: 	 0.11 sec 
2023-04-02 19:26:08,497 ADAM: Layer 0 -> dw_min:9.9999e-01  dw_max:1.0000e+00 lr:1.0000e-04
2023-04-02 19:26:08,497 ADAM: Layer 1 -> dw_min:9.9988e-01  dw_max:1.0001e+00 lr:1.0000e-04
2023-04-02 19:26:08,497 ADAM: Layer 2 -> dw_min:9.9985e-01  dw_max:1.0002e+00 lr:1.0000e-04
2023-04-02 19:26:08,497 ADAM: Layer 3 -> dw_min:9.9989e-01  dw_max:1.0001e+00 lr:1.0000e-04
2023-04-02 19:26:08,512 			Learning rate: weights:   1.000e-04    
2023-04-02 19:26:08,512 			Last test performance: 99.01%
2023-04-02 19:26:08,512 ----------------
2023-04-02 19:26:10,352   65  => 110   		Training 486 pattern with 100.00% 	Forward time: 	 1.73 sec
2023-04-02 19:26:10,352 			Loss:    1.048e-03    			Backward time: 	 0.11 sec 
2023-04-02 19:26:10,353 ADAM: Layer 0 -> dw_min:9.9999e-01  dw_max:1.0000e+00 lr:1.0000e-04
2023-04-02 19:26:10,353 ADAM: Layer 1 -> dw_min:9.9990e-01  dw_max:1.0001e+00 lr:1.0000e-04
2023-04-02 19:26:10,353 ADAM: Layer 2 -> dw_min:9.9986e-01  dw_max:1.0001e+00 lr:1.0000e-04
2023-04-02 19:26:10,353 ADAM: Layer 3 -> dw_min:9.9990e-01  dw_max:1.0001e+00 lr:1.0000e-04
2023-04-02 19:26:10,369 			Learning rate: weights:   1.000e-04    
2023-04-02 19:26:10,369 			Last test performance: 99.01%
2023-04-02 19:26:10,369 ----------------
2023-04-02 19:26:12,193   65  => 111   		Training 486 pattern with 100.00% 	Forward time: 	 1.71 sec
2023-04-02 19:26:12,194 			Loss:    2.342e-03    			Backward time: 	 0.11 sec 
2023-04-02 19:26:12,194 ADAM: Layer 0 -> dw_min:9.9998e-01  dw_max:1.0000e+00 lr:1.0000e-04
2023-04-02 19:26:12,194 ADAM: Layer 1 -> dw_min:9.9990e-01  dw_max:1.0001e+00 lr:1.0000e-04
2023-04-02 19:26:12,194 ADAM: Layer 2 -> dw_min:9.9984e-01  dw_max:1.0001e+00 lr:1.0000e-04
2023-04-02 19:26:12,194 ADAM: Layer 3 -> dw_min:9.9991e-01  dw_max:1.0001e+00 lr:1.0000e-04
2023-04-02 19:26:12,212 			Learning rate: weights:   1.000e-04    
2023-04-02 19:26:12,212 			Last test performance: 99.01%
2023-04-02 19:26:12,212 ----------------
2023-04-02 19:26:14,069   65  => 112   		Training 486 pattern with 99.58% 	Forward time: 	 1.74 sec
2023-04-02 19:26:14,069 			Loss:    5.101e-03    			Backward time: 	 0.11 sec 
2023-04-02 19:26:14,069 ADAM: Layer 0 -> dw_min:9.9998e-01  dw_max:1.0000e+00 lr:1.0000e-04
2023-04-02 19:26:14,069 ADAM: Layer 1 -> dw_min:9.9990e-01  dw_max:1.0001e+00 lr:1.0000e-04
2023-04-02 19:26:14,069 ADAM: Layer 2 -> dw_min:9.9986e-01  dw_max:1.0002e+00 lr:1.0000e-04
2023-04-02 19:26:14,070 ADAM: Layer 3 -> dw_min:9.9991e-01  dw_max:1.0001e+00 lr:1.0000e-04
2023-04-02 19:26:14,143 			Learning rate: weights:   1.000e-04    
2023-04-02 19:26:14,143 			Last test performance: 99.01%
2023-04-02 19:26:14,143 ----------------
2023-04-02 19:26:16,006   65  => 113   		Training 486 pattern with 99.79% 	Forward time: 	 1.75 sec
2023-04-02 19:26:16,006 			Loss:    5.970e-03    			Backward time: 	 0.11 sec 
2023-04-02 19:26:16,006 ADAM: Layer 0 -> dw_min:9.9998e-01  dw_max:1.0000e+00 lr:1.0000e-04
2023-04-02 19:26:16,006 ADAM: Layer 1 -> dw_min:9.9985e-01  dw_max:1.0001e+00 lr:1.0000e-04
2023-04-02 19:26:16,007 ADAM: Layer 2 -> dw_min:9.9985e-01  dw_max:1.0001e+00 lr:1.0000e-04
2023-04-02 19:26:16,007 ADAM: Layer 3 -> dw_min:9.9992e-01  dw_max:1.0001e+00 lr:1.0000e-04
2023-04-02 19:26:16,080 			Learning rate: weights:   1.000e-04    
2023-04-02 19:26:16,080 			Last test performance: 99.01%
2023-04-02 19:26:16,080 ----------------
2023-04-02 19:26:17,895   65  => 114   		Training 486 pattern with 99.79% 	Forward time: 	 1.70 sec
2023-04-02 19:26:17,895 			Loss:    3.467e-03    			Backward time: 	 0.11 sec 
2023-04-02 19:26:17,896 ADAM: Layer 0 -> dw_min:9.9998e-01  dw_max:1.0000e+00 lr:1.0000e-04
2023-04-02 19:26:17,896 ADAM: Layer 1 -> dw_min:9.9987e-01  dw_max:1.0001e+00 lr:1.0000e-04
2023-04-02 19:26:17,896 ADAM: Layer 2 -> dw_min:9.9986e-01  dw_max:1.0001e+00 lr:1.0000e-04
2023-04-02 19:26:17,896 ADAM: Layer 3 -> dw_min:9.9993e-01  dw_max:1.0001e+00 lr:1.0000e-04
2023-04-02 19:26:17,933 			Learning rate: weights:   1.000e-04    
2023-04-02 19:26:17,933 			Last test performance: 99.01%
2023-04-02 19:26:17,933 ----------------
2023-04-02 19:26:19,772   65  => 115   		Training 486 pattern with 100.00% 	Forward time: 	 1.73 sec
2023-04-02 19:26:19,773 			Loss:    1.458e-03    			Backward time: 	 0.11 sec 
2023-04-02 19:26:19,773 ADAM: Layer 0 -> dw_min:9.9998e-01  dw_max:1.0000e+00 lr:1.0000e-04
2023-04-02 19:26:19,773 ADAM: Layer 1 -> dw_min:9.9988e-01  dw_max:1.0001e+00 lr:1.0000e-04
2023-04-02 19:26:19,773 ADAM: Layer 2 -> dw_min:9.9988e-01  dw_max:1.0001e+00 lr:1.0000e-04
2023-04-02 19:26:19,773 ADAM: Layer 3 -> dw_min:9.9994e-01  dw_max:1.0001e+00 lr:1.0000e-04
2023-04-02 19:26:19,845 			Learning rate: weights:   1.000e-04    
2023-04-02 19:26:19,845 			Last test performance: 99.01%
2023-04-02 19:26:19,845 ----------------
2023-04-02 19:26:21,670   65  => 116   		Training 486 pattern with 100.00% 	Forward time: 	 1.71 sec
2023-04-02 19:26:21,670 			Loss:    1.182e-03    			Backward time: 	 0.11 sec 
2023-04-02 19:26:21,671 ADAM: Layer 0 -> dw_min:9.9998e-01  dw_max:1.0000e+00 lr:1.0000e-04
2023-04-02 19:26:21,671 ADAM: Layer 1 -> dw_min:9.9989e-01  dw_max:1.0001e+00 lr:1.0000e-04
2023-04-02 19:26:21,671 ADAM: Layer 2 -> dw_min:9.9989e-01  dw_max:1.0001e+00 lr:1.0000e-04
2023-04-02 19:26:21,671 ADAM: Layer 3 -> dw_min:9.9994e-01  dw_max:1.0000e+00 lr:1.0000e-04
2023-04-02 19:26:21,936 			Learning rate: weights:   1.000e-04    
2023-04-02 19:26:21,937 			Last test performance: 99.01%
2023-04-02 19:26:21,937 ----------------
2023-04-02 19:26:23,814   65  => 117   		Training 486 pattern with 99.58% 	Forward time: 	 1.76 sec
2023-04-02 19:26:23,814 			Loss:    6.408e-03    			Backward time: 	 0.11 sec 
2023-04-02 19:26:23,814 ADAM: Layer 0 -> dw_min:9.9998e-01  dw_max:1.0000e+00 lr:1.0000e-04
2023-04-02 19:26:23,814 ADAM: Layer 1 -> dw_min:9.9989e-01  dw_max:1.0001e+00 lr:1.0000e-04
2023-04-02 19:26:23,814 ADAM: Layer 2 -> dw_min:9.9985e-01  dw_max:1.0002e+00 lr:1.0000e-04
2023-04-02 19:26:23,814 ADAM: Layer 3 -> dw_min:9.9995e-01  dw_max:1.0001e+00 lr:1.0000e-04
2023-04-02 19:26:23,887 			Learning rate: weights:   1.000e-04    
2023-04-02 19:26:23,887 			Last test performance: 99.01%
2023-04-02 19:26:23,887 ----------------
2023-04-02 19:26:25,713   65  => 118   		Training 486 pattern with 99.58% 	Forward time: 	 1.71 sec
2023-04-02 19:26:25,713 			Loss:    1.318e-02    			Backward time: 	 0.11 sec 
2023-04-02 19:26:25,714 ADAM: Layer 0 -> dw_min:9.9998e-01  dw_max:1.0000e+00 lr:1.0000e-04
2023-04-02 19:26:25,714 ADAM: Layer 1 -> dw_min:9.9986e-01  dw_max:1.0001e+00 lr:1.0000e-04
2023-04-02 19:26:25,714 ADAM: Layer 2 -> dw_min:9.9981e-01  dw_max:1.0002e+00 lr:1.0000e-04
2023-04-02 19:26:25,714 ADAM: Layer 3 -> dw_min:9.9992e-01  dw_max:1.0001e+00 lr:1.0000e-04
2023-04-02 19:26:25,786 			Learning rate: weights:   1.000e-04    
2023-04-02 19:26:25,786 			Last test performance: 99.01%
2023-04-02 19:26:25,786 ----------------
2023-04-02 19:26:27,654   65  => 119   		Training 486 pattern with 100.00% 	Forward time: 	 1.75 sec
2023-04-02 19:26:27,654 			Loss:    1.803e-03    			Backward time: 	 0.11 sec 
2023-04-02 19:26:27,654 ADAM: Layer 0 -> dw_min:9.9998e-01  dw_max:1.0000e+00 lr:1.0000e-04
2023-04-02 19:26:27,654 ADAM: Layer 1 -> dw_min:9.9987e-01  dw_max:1.0001e+00 lr:1.0000e-04
2023-04-02 19:26:27,654 ADAM: Layer 2 -> dw_min:9.9983e-01  dw_max:1.0002e+00 lr:1.0000e-04
2023-04-02 19:26:27,654 ADAM: Layer 3 -> dw_min:9.9993e-01  dw_max:1.0001e+00 lr:1.0000e-04
2023-04-02 19:26:27,669 			Learning rate: weights:   1.000e-04    
2023-04-02 19:26:27,669 			Last test performance: 99.01%
2023-04-02 19:26:27,669 ----------------
2023-04-02 19:26:29,541   65  => 120   		Training 486 pattern with 100.00% 	Forward time: 	 1.76 sec
2023-04-02 19:26:29,541 			Loss:    4.644e-04    			Backward time: 	 0.11 sec 
2023-04-02 19:26:29,541 ADAM: Layer 0 -> dw_min:9.9999e-01  dw_max:1.0000e+00 lr:1.0000e-04
2023-04-02 19:26:29,541 ADAM: Layer 1 -> dw_min:9.9988e-01  dw_max:1.0001e+00 lr:1.0000e-04
2023-04-02 19:26:29,541 ADAM: Layer 2 -> dw_min:9.9984e-01  dw_max:1.0001e+00 lr:1.0000e-04
2023-04-02 19:26:29,542 ADAM: Layer 3 -> dw_min:9.9994e-01  dw_max:1.0001e+00 lr:1.0000e-04
2023-04-02 19:26:29,557 			Learning rate: weights:   1.000e-04    
2023-04-02 19:26:29,557 			Last test performance: 99.01%
2023-04-02 19:26:29,557 ----------------
2023-04-02 19:26:31,415   65  => 121   		Training 486 pattern with 100.00% 	Forward time: 	 1.74 sec
2023-04-02 19:26:31,415 			Loss:    4.858e-04    			Backward time: 	 0.11 sec 
2023-04-02 19:26:31,415 ADAM: Layer 0 -> dw_min:9.9999e-01  dw_max:1.0000e+00 lr:1.0000e-04
2023-04-02 19:26:31,415 ADAM: Layer 1 -> dw_min:9.9990e-01  dw_max:1.0001e+00 lr:1.0000e-04
2023-04-02 19:26:31,415 ADAM: Layer 2 -> dw_min:9.9986e-01  dw_max:1.0001e+00 lr:1.0000e-04
2023-04-02 19:26:31,415 ADAM: Layer 3 -> dw_min:9.9994e-01  dw_max:1.0001e+00 lr:1.0000e-04
2023-04-02 19:26:31,510 			Learning rate: weights:   1.000e-04    
2023-04-02 19:26:31,510 			Last test performance: 99.01%
2023-04-02 19:26:31,510 ----------------
2023-04-02 19:26:33,346   65  => 122   		Training 486 pattern with 100.00% 	Forward time: 	 1.72 sec
2023-04-02 19:26:33,346 			Loss:    2.916e-03    			Backward time: 	 0.11 sec 
2023-04-02 19:26:33,347 ADAM: Layer 0 -> dw_min:9.9999e-01  dw_max:1.0000e+00 lr:1.0000e-04
2023-04-02 19:26:33,347 ADAM: Layer 1 -> dw_min:9.9991e-01  dw_max:1.0001e+00 lr:1.0000e-04
2023-04-02 19:26:33,347 ADAM: Layer 2 -> dw_min:9.9985e-01  dw_max:1.0002e+00 lr:1.0000e-04
2023-04-02 19:26:33,347 ADAM: Layer 3 -> dw_min:9.9994e-01  dw_max:1.0001e+00 lr:1.0000e-04
2023-04-02 19:26:33,393 			Learning rate: weights:   1.000e-04    
2023-04-02 19:26:33,393 			Last test performance: 99.01%
2023-04-02 19:26:33,393 ----------------
2023-04-02 19:26:35,238   65  => 123   		Training 486 pattern with 99.79% 	Forward time: 	 1.73 sec
2023-04-02 19:26:35,238 			Loss:    2.160e-03    			Backward time: 	 0.11 sec 
2023-04-02 19:26:35,238 ADAM: Layer 0 -> dw_min:9.9999e-01  dw_max:1.0000e+00 lr:1.0000e-04
2023-04-02 19:26:35,238 ADAM: Layer 1 -> dw_min:9.9992e-01  dw_max:1.0001e+00 lr:1.0000e-04
2023-04-02 19:26:35,238 ADAM: Layer 2 -> dw_min:9.9985e-01  dw_max:1.0002e+00 lr:1.0000e-04
2023-04-02 19:26:35,238 ADAM: Layer 3 -> dw_min:9.9988e-01  dw_max:1.0001e+00 lr:1.0000e-04
2023-04-02 19:26:35,254 			Learning rate: weights:   1.000e-04    
2023-04-02 19:26:35,254 			Last test performance: 99.01%
2023-04-02 19:26:35,254 ----------------
2023-04-02 19:26:37,100   65  => 124   		Training 486 pattern with 100.00% 	Forward time: 	 1.73 sec
2023-04-02 19:26:37,100 			Loss:    1.357e-03    			Backward time: 	 0.11 sec 
2023-04-02 19:26:37,101 ADAM: Layer 0 -> dw_min:9.9999e-01  dw_max:1.0000e+00 lr:1.0000e-04
2023-04-02 19:26:37,101 ADAM: Layer 1 -> dw_min:9.9993e-01  dw_max:1.0001e+00 lr:1.0000e-04
2023-04-02 19:26:37,101 ADAM: Layer 2 -> dw_min:9.9987e-01  dw_max:1.0001e+00 lr:1.0000e-04
2023-04-02 19:26:37,101 ADAM: Layer 3 -> dw_min:9.9989e-01  dw_max:1.0001e+00 lr:1.0000e-04
2023-04-02 19:26:37,159 
2023-04-02 19:26:37,159 Testing:
2023-04-02 19:26:37,250 		24 of 10000 with 91.67% 	 Time used:  0.09 sec
2023-04-02 19:26:37,333 		48 of 10000 with 95.83% 	 Time used:  0.08 sec
2023-04-02 19:26:37,415 		72 of 10000 with 97.22% 	 Time used:  0.08 sec
2023-04-02 19:26:37,509 		96 of 10000 with 96.88% 	 Time used:  0.09 sec
2023-04-02 19:26:37,610 		120 of 10000 with 97.50% 	 Time used:  0.10 sec
2023-04-02 19:26:37,717 		144 of 10000 with 97.22% 	 Time used:  0.11 sec
2023-04-02 19:26:37,811 		168 of 10000 with 97.62% 	 Time used:  0.09 sec
2023-04-02 19:26:37,915 		192 of 10000 with 97.92% 	 Time used:  0.10 sec
2023-04-02 19:26:38,002 		216 of 10000 with 97.69% 	 Time used:  0.09 sec
2023-04-02 19:26:38,085 		240 of 10000 with 97.92% 	 Time used:  0.08 sec
2023-04-02 19:26:38,168 		264 of 10000 with 98.11% 	 Time used:  0.08 sec
2023-04-02 19:26:38,251 		288 of 10000 with 98.26% 	 Time used:  0.08 sec
2023-04-02 19:26:38,334 		312 of 10000 with 98.08% 	 Time used:  0.08 sec
2023-04-02 19:26:38,417 		336 of 10000 with 98.21% 	 Time used:  0.08 sec
2023-04-02 19:26:38,504 		360 of 10000 with 98.33% 	 Time used:  0.09 sec
2023-04-02 19:26:38,590 		384 of 10000 with 98.44% 	 Time used:  0.09 sec
2023-04-02 19:26:38,673 		408 of 10000 with 98.53% 	 Time used:  0.08 sec
2023-04-02 19:26:38,756 		432 of 10000 with 98.61% 	 Time used:  0.08 sec
2023-04-02 19:26:38,845 		456 of 10000 with 98.46% 	 Time used:  0.09 sec
2023-04-02 19:26:38,935 		480 of 10000 with 98.54% 	 Time used:  0.09 sec
2023-04-02 19:26:39,021 		504 of 10000 with 98.61% 	 Time used:  0.09 sec
2023-04-02 19:26:39,113 		528 of 10000 with 98.67% 	 Time used:  0.09 sec
2023-04-02 19:26:39,203 		552 of 10000 with 98.73% 	 Time used:  0.09 sec
2023-04-02 19:26:39,298 		576 of 10000 with 98.78% 	 Time used:  0.09 sec
2023-04-02 19:26:39,380 		600 of 10000 with 98.83% 	 Time used:  0.08 sec
2023-04-02 19:26:39,464 		624 of 10000 with 98.88% 	 Time used:  0.08 sec
2023-04-02 19:26:39,550 		648 of 10000 with 98.92% 	 Time used:  0.09 sec
2023-04-02 19:26:39,633 		672 of 10000 with 98.96% 	 Time used:  0.08 sec
2023-04-02 19:26:39,716 		696 of 10000 with 98.99% 	 Time used:  0.08 sec
2023-04-02 19:26:39,804 		720 of 10000 with 98.89% 	 Time used:  0.09 sec
2023-04-02 19:26:39,887 		744 of 10000 with 98.92% 	 Time used:  0.08 sec
2023-04-02 19:26:39,971 		768 of 10000 with 98.83% 	 Time used:  0.08 sec
2023-04-02 19:26:40,053 		792 of 10000 with 98.86% 	 Time used:  0.08 sec
2023-04-02 19:26:40,140 		816 of 10000 with 98.90% 	 Time used:  0.09 sec
2023-04-02 19:26:40,226 		840 of 10000 with 98.93% 	 Time used:  0.09 sec
2023-04-02 19:26:40,309 		864 of 10000 with 98.96% 	 Time used:  0.08 sec
2023-04-02 19:26:40,392 		888 of 10000 with 98.99% 	 Time used:  0.08 sec
2023-04-02 19:26:40,478 		912 of 10000 with 98.79% 	 Time used:  0.09 sec
2023-04-02 19:26:40,565 		936 of 10000 with 98.82% 	 Time used:  0.09 sec
2023-04-02 19:26:40,664 		960 of 10000 with 98.85% 	 Time used:  0.10 sec
2023-04-02 19:26:40,754 		984 of 10000 with 98.88% 	 Time used:  0.09 sec
2023-04-02 19:26:40,836 		1008 of 10000 with 98.81% 	 Time used:  0.08 sec
2023-04-02 19:26:40,924 		1032 of 10000 with 98.84% 	 Time used:  0.09 sec
2023-04-02 19:26:41,011 		1056 of 10000 with 98.77% 	 Time used:  0.09 sec
2023-04-02 19:26:41,097 		1080 of 10000 with 98.70% 	 Time used:  0.09 sec
2023-04-02 19:26:41,180 		1104 of 10000 with 98.73% 	 Time used:  0.08 sec
2023-04-02 19:26:41,268 		1128 of 10000 with 98.76% 	 Time used:  0.09 sec
2023-04-02 19:26:41,367 		1152 of 10000 with 98.78% 	 Time used:  0.10 sec
2023-04-02 19:26:41,454 		1176 of 10000 with 98.81% 	 Time used:  0.09 sec
2023-04-02 19:26:41,544 		1200 of 10000 with 98.83% 	 Time used:  0.09 sec
2023-04-02 19:26:41,634 		1224 of 10000 with 98.86% 	 Time used:  0.09 sec
2023-04-02 19:26:41,719 		1248 of 10000 with 98.88% 	 Time used:  0.09 sec
2023-04-02 19:26:41,804 		1272 of 10000 with 98.90% 	 Time used:  0.08 sec
2023-04-02 19:26:41,888 		1296 of 10000 with 98.84% 	 Time used:  0.08 sec
2023-04-02 19:26:41,977 		1320 of 10000 with 98.86% 	 Time used:  0.09 sec
2023-04-02 19:26:42,060 		1344 of 10000 with 98.88% 	 Time used:  0.08 sec
2023-04-02 19:26:42,143 		1368 of 10000 with 98.90% 	 Time used:  0.08 sec
2023-04-02 19:26:42,235 		1392 of 10000 with 98.92% 	 Time used:  0.09 sec
2023-04-02 19:26:42,325 		1416 of 10000 with 98.94% 	 Time used:  0.09 sec
2023-04-02 19:26:42,415 		1440 of 10000 with 98.96% 	 Time used:  0.09 sec
2023-04-02 19:26:42,504 		1464 of 10000 with 98.98% 	 Time used:  0.09 sec
2023-04-02 19:26:42,589 		1488 of 10000 with 98.92% 	 Time used:  0.09 sec
2023-04-02 19:26:42,675 		1512 of 10000 with 98.88% 	 Time used:  0.09 sec
2023-04-02 19:26:42,759 		1536 of 10000 with 98.89% 	 Time used:  0.08 sec
2023-04-02 19:26:42,843 		1560 of 10000 with 98.91% 	 Time used:  0.08 sec
2023-04-02 19:26:42,938 		1584 of 10000 with 98.86% 	 Time used:  0.10 sec
2023-04-02 19:26:43,029 		1608 of 10000 with 98.88% 	 Time used:  0.09 sec
2023-04-02 19:26:43,118 		1632 of 10000 with 98.84% 	 Time used:  0.09 sec
2023-04-02 19:26:43,213 		1656 of 10000 with 98.85% 	 Time used:  0.09 sec
2023-04-02 19:26:43,315 		1680 of 10000 with 98.87% 	 Time used:  0.10 sec
2023-04-02 19:26:43,397 		1704 of 10000 with 98.88% 	 Time used:  0.08 sec
2023-04-02 19:26:43,480 		1728 of 10000 with 98.84% 	 Time used:  0.08 sec
2023-04-02 19:26:43,571 		1752 of 10000 with 98.86% 	 Time used:  0.09 sec
2023-04-02 19:26:43,659 		1776 of 10000 with 98.87% 	 Time used:  0.09 sec
2023-04-02 19:26:43,748 		1800 of 10000 with 98.89% 	 Time used:  0.09 sec
2023-04-02 19:26:43,835 		1824 of 10000 with 98.85% 	 Time used:  0.09 sec
2023-04-02 19:26:43,925 		1848 of 10000 with 98.86% 	 Time used:  0.09 sec
2023-04-02 19:26:44,013 		1872 of 10000 with 98.88% 	 Time used:  0.09 sec
2023-04-02 19:26:44,112 		1896 of 10000 with 98.89% 	 Time used:  0.10 sec
2023-04-02 19:26:44,209 		1920 of 10000 with 98.91% 	 Time used:  0.10 sec
2023-04-02 19:26:44,294 		1944 of 10000 with 98.92% 	 Time used:  0.08 sec
2023-04-02 19:26:44,377 		1968 of 10000 with 98.83% 	 Time used:  0.08 sec
2023-04-02 19:26:44,461 		1992 of 10000 with 98.85% 	 Time used:  0.08 sec
2023-04-02 19:26:44,547 		2016 of 10000 with 98.86% 	 Time used:  0.09 sec
2023-04-02 19:26:44,633 		2040 of 10000 with 98.87% 	 Time used:  0.09 sec
2023-04-02 19:26:44,716 		2064 of 10000 with 98.89% 	 Time used:  0.08 sec
2023-04-02 19:26:44,802 		2088 of 10000 with 98.90% 	 Time used:  0.09 sec
2023-04-02 19:26:44,885 		2112 of 10000 with 98.86% 	 Time used:  0.08 sec
2023-04-02 19:26:44,969 		2136 of 10000 with 98.88% 	 Time used:  0.08 sec
2023-04-02 19:26:45,053 		2160 of 10000 with 98.89% 	 Time used:  0.08 sec
2023-04-02 19:26:45,140 		2184 of 10000 with 98.90% 	 Time used:  0.09 sec
2023-04-02 19:26:45,238 		2208 of 10000 with 98.91% 	 Time used:  0.10 sec
2023-04-02 19:26:45,326 		2232 of 10000 with 98.92% 	 Time used:  0.09 sec
2023-04-02 19:26:45,409 		2256 of 10000 with 98.94% 	 Time used:  0.08 sec
2023-04-02 19:26:45,493 		2280 of 10000 with 98.90% 	 Time used:  0.08 sec
2023-04-02 19:26:45,577 		2304 of 10000 with 98.91% 	 Time used:  0.08 sec
2023-04-02 19:26:45,660 		2328 of 10000 with 98.93% 	 Time used:  0.08 sec
2023-04-02 19:26:45,744 		2352 of 10000 with 98.94% 	 Time used:  0.08 sec
2023-04-02 19:26:45,832 		2376 of 10000 with 98.95% 	 Time used:  0.09 sec
2023-04-02 19:26:45,915 		2400 of 10000 with 98.96% 	 Time used:  0.08 sec
2023-04-02 19:26:45,998 		2424 of 10000 with 98.93% 	 Time used:  0.08 sec
2023-04-02 19:26:46,088 		2448 of 10000 with 98.94% 	 Time used:  0.09 sec
2023-04-02 19:26:46,172 		2472 of 10000 with 98.95% 	 Time used:  0.08 sec
2023-04-02 19:26:46,258 		2496 of 10000 with 98.96% 	 Time used:  0.09 sec
2023-04-02 19:26:46,343 		2520 of 10000 with 98.97% 	 Time used:  0.09 sec
2023-04-02 19:26:46,425 		2544 of 10000 with 98.98% 	 Time used:  0.08 sec
2023-04-02 19:26:46,513 		2568 of 10000 with 98.99% 	 Time used:  0.09 sec
2023-04-02 19:26:46,606 		2592 of 10000 with 99.00% 	 Time used:  0.09 sec
2023-04-02 19:26:46,688 		2616 of 10000 with 98.97% 	 Time used:  0.08 sec
2023-04-02 19:26:46,773 		2640 of 10000 with 98.98% 	 Time used:  0.08 sec
2023-04-02 19:26:46,855 		2664 of 10000 with 98.99% 	 Time used:  0.08 sec
2023-04-02 19:26:46,938 		2688 of 10000 with 99.00% 	 Time used:  0.08 sec
2023-04-02 19:26:47,022 		2712 of 10000 with 99.00% 	 Time used:  0.08 sec
2023-04-02 19:26:47,103 		2736 of 10000 with 99.01% 	 Time used:  0.08 sec
2023-04-02 19:26:47,187 		2760 of 10000 with 99.02% 	 Time used:  0.08 sec
2023-04-02 19:26:47,273 		2784 of 10000 with 99.03% 	 Time used:  0.09 sec
2023-04-02 19:26:47,356 		2808 of 10000 with 99.00% 	 Time used:  0.08 sec
2023-04-02 19:26:47,443 		2832 of 10000 with 99.01% 	 Time used:  0.09 sec
2023-04-02 19:26:47,543 		2856 of 10000 with 99.02% 	 Time used:  0.10 sec
2023-04-02 19:26:47,626 		2880 of 10000 with 99.03% 	 Time used:  0.08 sec
2023-04-02 19:26:47,713 		2904 of 10000 with 99.04% 	 Time used:  0.09 sec
2023-04-02 19:26:47,798 		2928 of 10000 with 99.04% 	 Time used:  0.08 sec
2023-04-02 19:26:47,882 		2952 of 10000 with 99.05% 	 Time used:  0.08 sec
2023-04-02 19:26:47,967 		2976 of 10000 with 99.06% 	 Time used:  0.09 sec
2023-04-02 19:26:48,052 		3000 of 10000 with 99.07% 	 Time used:  0.08 sec
2023-04-02 19:26:48,141 		3024 of 10000 with 99.07% 	 Time used:  0.09 sec
2023-04-02 19:26:48,223 		3048 of 10000 with 99.08% 	 Time used:  0.08 sec
2023-04-02 19:26:48,306 		3072 of 10000 with 99.09% 	 Time used:  0.08 sec
2023-04-02 19:26:48,394 		3096 of 10000 with 99.10% 	 Time used:  0.09 sec
2023-04-02 19:26:48,484 		3120 of 10000 with 99.10% 	 Time used:  0.09 sec
2023-04-02 19:26:48,572 		3144 of 10000 with 99.11% 	 Time used:  0.09 sec
2023-04-02 19:26:48,657 		3168 of 10000 with 99.12% 	 Time used:  0.08 sec
2023-04-02 19:26:48,740 		3192 of 10000 with 99.09% 	 Time used:  0.08 sec
2023-04-02 19:26:48,824 		3216 of 10000 with 99.10% 	 Time used:  0.08 sec
2023-04-02 19:26:48,907 		3240 of 10000 with 99.10% 	 Time used:  0.08 sec
2023-04-02 19:26:48,995 		3264 of 10000 with 99.11% 	 Time used:  0.09 sec
2023-04-02 19:26:49,083 		3288 of 10000 with 99.09% 	 Time used:  0.09 sec
2023-04-02 19:26:49,170 		3312 of 10000 with 99.09% 	 Time used:  0.09 sec
2023-04-02 19:26:49,260 		3336 of 10000 with 99.07% 	 Time used:  0.09 sec
2023-04-02 19:26:49,346 		3360 of 10000 with 99.08% 	 Time used:  0.09 sec
2023-04-02 19:26:49,428 		3384 of 10000 with 99.08% 	 Time used:  0.08 sec
2023-04-02 19:26:49,512 		3408 of 10000 with 99.09% 	 Time used:  0.08 sec
2023-04-02 19:26:49,596 		3432 of 10000 with 99.10% 	 Time used:  0.08 sec
2023-04-02 19:26:49,680 		3456 of 10000 with 99.07% 	 Time used:  0.08 sec
2023-04-02 19:26:49,770 		3480 of 10000 with 99.05% 	 Time used:  0.09 sec
2023-04-02 19:26:49,856 		3504 of 10000 with 99.06% 	 Time used:  0.09 sec
2023-04-02 19:26:49,944 		3528 of 10000 with 99.06% 	 Time used:  0.09 sec
2023-04-02 19:26:50,029 		3552 of 10000 with 99.07% 	 Time used:  0.08 sec
2023-04-02 19:26:50,111 		3576 of 10000 with 99.05% 	 Time used:  0.08 sec
2023-04-02 19:26:50,194 		3600 of 10000 with 99.06% 	 Time used:  0.08 sec
2023-04-02 19:26:50,280 		3624 of 10000 with 99.06% 	 Time used:  0.09 sec
2023-04-02 19:26:50,362 		3648 of 10000 with 99.07% 	 Time used:  0.08 sec
2023-04-02 19:26:50,445 		3672 of 10000 with 99.07% 	 Time used:  0.08 sec
2023-04-02 19:26:50,538 		3696 of 10000 with 99.08% 	 Time used:  0.09 sec
2023-04-02 19:26:50,622 		3720 of 10000 with 99.06% 	 Time used:  0.08 sec
2023-04-02 19:26:50,704 		3744 of 10000 with 99.07% 	 Time used:  0.08 sec
2023-04-02 19:26:50,787 		3768 of 10000 with 99.07% 	 Time used:  0.08 sec
2023-04-02 19:26:50,870 		3792 of 10000 with 99.08% 	 Time used:  0.08 sec
2023-04-02 19:26:50,955 		3816 of 10000 with 99.06% 	 Time used:  0.08 sec
2023-04-02 19:26:51,038 		3840 of 10000 with 99.06% 	 Time used:  0.08 sec
2023-04-02 19:26:51,120 		3864 of 10000 with 99.07% 	 Time used:  0.08 sec
2023-04-02 19:26:51,202 		3888 of 10000 with 99.07% 	 Time used:  0.08 sec
2023-04-02 19:26:51,289 		3912 of 10000 with 99.08% 	 Time used:  0.09 sec
2023-04-02 19:26:51,376 		3936 of 10000 with 99.09% 	 Time used:  0.09 sec
2023-04-02 19:26:51,458 		3960 of 10000 with 99.09% 	 Time used:  0.08 sec
2023-04-02 19:26:51,545 		3984 of 10000 with 99.10% 	 Time used:  0.09 sec
2023-04-02 19:26:51,628 		4008 of 10000 with 99.08% 	 Time used:  0.08 sec
2023-04-02 19:26:51,717 		4032 of 10000 with 99.08% 	 Time used:  0.09 sec
2023-04-02 19:26:51,809 		4056 of 10000 with 99.06% 	 Time used:  0.09 sec
2023-04-02 19:26:51,905 		4080 of 10000 with 99.07% 	 Time used:  0.10 sec
2023-04-02 19:26:51,987 		4104 of 10000 with 99.07% 	 Time used:  0.08 sec
2023-04-02 19:26:52,067 		4128 of 10000 with 99.08% 	 Time used:  0.08 sec
2023-04-02 19:26:52,154 		4152 of 10000 with 99.08% 	 Time used:  0.09 sec
2023-04-02 19:26:52,242 		4176 of 10000 with 99.09% 	 Time used:  0.09 sec
2023-04-02 19:26:52,327 		4200 of 10000 with 99.07% 	 Time used:  0.08 sec
2023-04-02 19:26:52,414 		4224 of 10000 with 99.08% 	 Time used:  0.09 sec
2023-04-02 19:26:52,499 		4248 of 10000 with 99.08% 	 Time used:  0.08 sec
2023-04-02 19:26:52,582 		4272 of 10000 with 99.09% 	 Time used:  0.08 sec
2023-04-02 19:26:52,666 		4296 of 10000 with 99.09% 	 Time used:  0.08 sec
2023-04-02 19:26:52,751 		4320 of 10000 with 99.10% 	 Time used:  0.08 sec
2023-04-02 19:26:52,839 		4344 of 10000 with 99.10% 	 Time used:  0.09 sec
2023-04-02 19:26:52,933 		4368 of 10000 with 99.08% 	 Time used:  0.09 sec
2023-04-02 19:26:53,015 		4392 of 10000 with 99.07% 	 Time used:  0.08 sec
2023-04-02 19:26:53,098 		4416 of 10000 with 99.07% 	 Time used:  0.08 sec
2023-04-02 19:26:53,182 		4440 of 10000 with 99.08% 	 Time used:  0.08 sec
2023-04-02 19:26:53,264 		4464 of 10000 with 99.08% 	 Time used:  0.08 sec
2023-04-02 19:26:53,348 		4488 of 10000 with 99.09% 	 Time used:  0.08 sec
2023-04-02 19:26:53,437 		4512 of 10000 with 99.07% 	 Time used:  0.09 sec
2023-04-02 19:26:53,519 		4536 of 10000 with 99.07% 	 Time used:  0.08 sec
2023-04-02 19:26:53,605 		4560 of 10000 with 99.08% 	 Time used:  0.09 sec
2023-04-02 19:26:53,690 		4584 of 10000 with 99.08% 	 Time used:  0.08 sec
2023-04-02 19:26:53,773 		4608 of 10000 with 99.09% 	 Time used:  0.08 sec
2023-04-02 19:26:53,857 		4632 of 10000 with 99.09% 	 Time used:  0.08 sec
2023-04-02 19:26:53,942 		4656 of 10000 with 99.08% 	 Time used:  0.09 sec
2023-04-02 19:26:54,027 		4680 of 10000 with 99.08% 	 Time used:  0.08 sec
2023-04-02 19:26:54,110 		4704 of 10000 with 99.09% 	 Time used:  0.08 sec
2023-04-02 19:26:54,207 		4728 of 10000 with 99.07% 	 Time used:  0.10 sec
2023-04-02 19:26:54,300 		4752 of 10000 with 99.07% 	 Time used:  0.09 sec
2023-04-02 19:26:54,391 		4776 of 10000 with 99.06% 	 Time used:  0.09 sec
2023-04-02 19:26:54,473 		4800 of 10000 with 99.06% 	 Time used:  0.08 sec
2023-04-02 19:26:54,555 		4824 of 10000 with 99.07% 	 Time used:  0.08 sec
2023-04-02 19:26:54,650 		4848 of 10000 with 99.07% 	 Time used:  0.09 sec
2023-04-02 19:26:54,740 		4872 of 10000 with 99.06% 	 Time used:  0.09 sec
2023-04-02 19:26:54,829 		4896 of 10000 with 99.06% 	 Time used:  0.09 sec
2023-04-02 19:26:54,912 		4920 of 10000 with 99.04% 	 Time used:  0.08 sec
2023-04-02 19:26:55,001 		4944 of 10000 with 99.05% 	 Time used:  0.09 sec
2023-04-02 19:26:55,084 		4968 of 10000 with 99.05% 	 Time used:  0.08 sec
2023-04-02 19:26:55,166 		4992 of 10000 with 99.06% 	 Time used:  0.08 sec
2023-04-02 19:26:55,247 		5016 of 10000 with 99.06% 	 Time used:  0.08 sec
2023-04-02 19:26:55,333 		5040 of 10000 with 99.07% 	 Time used:  0.09 sec
2023-04-02 19:26:55,420 		5064 of 10000 with 99.07% 	 Time used:  0.09 sec
2023-04-02 19:26:55,517 		5088 of 10000 with 99.08% 	 Time used:  0.10 sec
2023-04-02 19:26:55,605 		5112 of 10000 with 99.08% 	 Time used:  0.09 sec
2023-04-02 19:26:55,698 		5136 of 10000 with 99.08% 	 Time used:  0.09 sec
2023-04-02 19:26:55,793 		5160 of 10000 with 99.09% 	 Time used:  0.09 sec
2023-04-02 19:26:55,878 		5184 of 10000 with 99.09% 	 Time used:  0.08 sec
2023-04-02 19:26:55,961 		5208 of 10000 with 99.10% 	 Time used:  0.08 sec
2023-04-02 19:26:56,043 		5232 of 10000 with 99.10% 	 Time used:  0.08 sec
2023-04-02 19:26:56,127 		5256 of 10000 with 99.11% 	 Time used:  0.08 sec
2023-04-02 19:26:56,217 		5280 of 10000 with 99.09% 	 Time used:  0.09 sec
2023-04-02 19:26:56,302 		5304 of 10000 with 99.10% 	 Time used:  0.08 sec
2023-04-02 19:26:56,396 		5328 of 10000 with 99.10% 	 Time used:  0.09 sec
2023-04-02 19:26:56,480 		5352 of 10000 with 99.08% 	 Time used:  0.08 sec
2023-04-02 19:26:56,562 		5376 of 10000 with 99.09% 	 Time used:  0.08 sec
2023-04-02 19:26:56,644 		5400 of 10000 with 99.09% 	 Time used:  0.08 sec
2023-04-02 19:26:56,731 		5424 of 10000 with 99.10% 	 Time used:  0.09 sec
2023-04-02 19:26:56,816 		5448 of 10000 with 99.10% 	 Time used:  0.08 sec
2023-04-02 19:26:56,898 		5472 of 10000 with 99.10% 	 Time used:  0.08 sec
2023-04-02 19:26:56,986 		5496 of 10000 with 99.11% 	 Time used:  0.09 sec
2023-04-02 19:26:57,074 		5520 of 10000 with 99.09% 	 Time used:  0.09 sec
2023-04-02 19:26:57,173 		5544 of 10000 with 99.10% 	 Time used:  0.10 sec
2023-04-02 19:26:57,271 		5568 of 10000 with 99.10% 	 Time used:  0.10 sec
2023-04-02 19:26:57,368 		5592 of 10000 with 99.11% 	 Time used:  0.10 sec
2023-04-02 19:26:57,452 		5616 of 10000 with 99.11% 	 Time used:  0.08 sec
2023-04-02 19:26:57,536 		5640 of 10000 with 99.10% 	 Time used:  0.08 sec
2023-04-02 19:26:57,623 		5664 of 10000 with 99.10% 	 Time used:  0.09 sec
2023-04-02 19:26:57,719 		5688 of 10000 with 99.09% 	 Time used:  0.10 sec
2023-04-02 19:26:57,814 		5712 of 10000 with 99.09% 	 Time used:  0.09 sec
2023-04-02 19:26:57,908 		5736 of 10000 with 99.08% 	 Time used:  0.09 sec
2023-04-02 19:26:57,997 		5760 of 10000 with 99.08% 	 Time used:  0.09 sec
2023-04-02 19:26:58,089 		5784 of 10000 with 99.08% 	 Time used:  0.09 sec
2023-04-02 19:26:58,186 		5808 of 10000 with 99.09% 	 Time used:  0.10 sec
2023-04-02 19:26:58,268 		5832 of 10000 with 99.07% 	 Time used:  0.08 sec
2023-04-02 19:26:58,351 		5856 of 10000 with 99.06% 	 Time used:  0.08 sec
2023-04-02 19:26:58,442 		5880 of 10000 with 99.06% 	 Time used:  0.09 sec
2023-04-02 19:26:58,527 		5904 of 10000 with 99.07% 	 Time used:  0.08 sec
2023-04-02 19:26:58,610 		5928 of 10000 with 99.07% 	 Time used:  0.08 sec
2023-04-02 19:26:58,693 		5952 of 10000 with 99.08% 	 Time used:  0.08 sec
2023-04-02 19:26:58,777 		5976 of 10000 with 99.08% 	 Time used:  0.08 sec
2023-04-02 19:26:58,860 		6000 of 10000 with 99.07% 	 Time used:  0.08 sec
2023-04-02 19:26:58,947 		6024 of 10000 with 99.07% 	 Time used:  0.09 sec
2023-04-02 19:26:59,031 		6048 of 10000 with 99.06% 	 Time used:  0.08 sec
2023-04-02 19:26:59,114 		6072 of 10000 with 99.06% 	 Time used:  0.08 sec
2023-04-02 19:26:59,198 		6096 of 10000 with 99.03% 	 Time used:  0.08 sec
2023-04-02 19:26:59,282 		6120 of 10000 with 99.02% 	 Time used:  0.08 sec
2023-04-02 19:26:59,367 		6144 of 10000 with 99.02% 	 Time used:  0.09 sec
2023-04-02 19:26:59,453 		6168 of 10000 with 99.01% 	 Time used:  0.09 sec
2023-04-02 19:26:59,541 		6192 of 10000 with 99.01% 	 Time used:  0.09 sec
2023-04-02 19:26:59,623 		6216 of 10000 with 99.02% 	 Time used:  0.08 sec
2023-04-02 19:26:59,709 		6240 of 10000 with 99.02% 	 Time used:  0.09 sec
2023-04-02 19:26:59,792 		6264 of 10000 with 99.03% 	 Time used:  0.08 sec
2023-04-02 19:26:59,874 		6288 of 10000 with 99.03% 	 Time used:  0.08 sec
2023-04-02 19:26:59,958 		6312 of 10000 with 99.03% 	 Time used:  0.08 sec
2023-04-02 19:27:00,042 		6336 of 10000 with 99.04% 	 Time used:  0.08 sec
2023-04-02 19:27:00,130 		6360 of 10000 with 99.04% 	 Time used:  0.09 sec
2023-04-02 19:27:00,224 		6384 of 10000 with 99.04% 	 Time used:  0.09 sec
2023-04-02 19:27:00,314 		6408 of 10000 with 99.05% 	 Time used:  0.09 sec
2023-04-02 19:27:00,404 		6432 of 10000 with 99.05% 	 Time used:  0.09 sec
2023-04-02 19:27:00,489 		6456 of 10000 with 99.06% 	 Time used:  0.08 sec
2023-04-02 19:27:00,581 		6480 of 10000 with 99.06% 	 Time used:  0.09 sec
2023-04-02 19:27:00,672 		6504 of 10000 with 99.06% 	 Time used:  0.09 sec
2023-04-02 19:27:00,759 		6528 of 10000 with 99.07% 	 Time used:  0.09 sec
2023-04-02 19:27:00,842 		6552 of 10000 with 99.05% 	 Time used:  0.08 sec
2023-04-02 19:27:00,928 		6576 of 10000 with 99.06% 	 Time used:  0.09 sec
2023-04-02 19:27:01,018 		6600 of 10000 with 99.06% 	 Time used:  0.09 sec
2023-04-02 19:27:01,111 		6624 of 10000 with 99.06% 	 Time used:  0.09 sec
2023-04-02 19:27:01,206 		6648 of 10000 with 99.07% 	 Time used:  0.09 sec
2023-04-02 19:27:01,289 		6672 of 10000 with 99.07% 	 Time used:  0.08 sec
2023-04-02 19:27:01,372 		6696 of 10000 with 99.06% 	 Time used:  0.08 sec
2023-04-02 19:27:01,459 		6720 of 10000 with 99.06% 	 Time used:  0.09 sec
2023-04-02 19:27:01,548 		6744 of 10000 with 99.05% 	 Time used:  0.09 sec
2023-04-02 19:27:01,643 		6768 of 10000 with 99.05% 	 Time used:  0.10 sec
2023-04-02 19:27:01,740 		6792 of 10000 with 99.04% 	 Time used:  0.10 sec
2023-04-02 19:27:01,825 		6816 of 10000 with 99.03% 	 Time used:  0.08 sec
2023-04-02 19:27:01,907 		6840 of 10000 with 99.02% 	 Time used:  0.08 sec
2023-04-02 19:27:01,988 		6864 of 10000 with 99.02% 	 Time used:  0.08 sec
2023-04-02 19:27:02,073 		6888 of 10000 with 99.03% 	 Time used:  0.08 sec
2023-04-02 19:27:02,161 		6912 of 10000 with 99.02% 	 Time used:  0.09 sec
2023-04-02 19:27:02,259 		6936 of 10000 with 99.02% 	 Time used:  0.10 sec
2023-04-02 19:27:02,351 		6960 of 10000 with 99.02% 	 Time used:  0.09 sec
2023-04-02 19:27:02,434 		6984 of 10000 with 99.01% 	 Time used:  0.08 sec
2023-04-02 19:27:02,519 		7008 of 10000 with 99.02% 	 Time used:  0.08 sec
2023-04-02 19:27:02,605 		7032 of 10000 with 99.00% 	 Time used:  0.09 sec
2023-04-02 19:27:02,696 		7056 of 10000 with 99.01% 	 Time used:  0.09 sec
2023-04-02 19:27:02,787 		7080 of 10000 with 99.01% 	 Time used:  0.09 sec
2023-04-02 19:27:02,875 		7104 of 10000 with 99.01% 	 Time used:  0.09 sec
2023-04-02 19:27:02,957 		7128 of 10000 with 99.00% 	 Time used:  0.08 sec
2023-04-02 19:27:03,048 		7152 of 10000 with 99.01% 	 Time used:  0.09 sec
2023-04-02 19:27:03,133 		7176 of 10000 with 99.00% 	 Time used:  0.09 sec
2023-04-02 19:27:03,214 		7200 of 10000 with 99.00% 	 Time used:  0.08 sec
2023-04-02 19:27:03,302 		7224 of 10000 with 98.99% 	 Time used:  0.09 sec
2023-04-02 19:27:03,387 		7248 of 10000 with 98.98% 	 Time used:  0.08 sec
2023-04-02 19:27:03,474 		7272 of 10000 with 98.97% 	 Time used:  0.09 sec
2023-04-02 19:27:03,567 		7296 of 10000 with 98.97% 	 Time used:  0.09 sec
2023-04-02 19:27:03,656 		7320 of 10000 with 98.96% 	 Time used:  0.09 sec
2023-04-02 19:27:03,748 		7344 of 10000 with 98.95% 	 Time used:  0.09 sec
2023-04-02 19:27:03,834 		7368 of 10000 with 98.95% 	 Time used:  0.09 sec
2023-04-02 19:27:03,915 		7392 of 10000 with 98.96% 	 Time used:  0.08 sec
2023-04-02 19:27:04,001 		7416 of 10000 with 98.96% 	 Time used:  0.09 sec
2023-04-02 19:27:04,088 		7440 of 10000 with 98.97% 	 Time used:  0.09 sec
2023-04-02 19:27:04,182 		7464 of 10000 with 98.97% 	 Time used:  0.09 sec
2023-04-02 19:27:04,271 		7488 of 10000 with 98.97% 	 Time used:  0.09 sec
2023-04-02 19:27:04,366 		7512 of 10000 with 98.97% 	 Time used:  0.09 sec
2023-04-02 19:27:04,467 		7536 of 10000 with 98.98% 	 Time used:  0.10 sec
2023-04-02 19:27:04,550 		7560 of 10000 with 98.98% 	 Time used:  0.08 sec
2023-04-02 19:27:04,631 		7584 of 10000 with 98.98% 	 Time used:  0.08 sec
2023-04-02 19:27:04,715 		7608 of 10000 with 98.99% 	 Time used:  0.08 sec
2023-04-02 19:27:04,799 		7632 of 10000 with 98.99% 	 Time used:  0.08 sec
2023-04-02 19:27:04,883 		7656 of 10000 with 98.99% 	 Time used:  0.08 sec
2023-04-02 19:27:04,969 		7680 of 10000 with 99.00% 	 Time used:  0.09 sec
2023-04-02 19:27:05,057 		7704 of 10000 with 99.00% 	 Time used:  0.09 sec
2023-04-02 19:27:05,140 		7728 of 10000 with 99.00% 	 Time used:  0.08 sec
2023-04-02 19:27:05,224 		7752 of 10000 with 99.01% 	 Time used:  0.08 sec
2023-04-02 19:27:05,309 		7776 of 10000 with 99.01% 	 Time used:  0.08 sec
2023-04-02 19:27:05,400 		7800 of 10000 with 99.00% 	 Time used:  0.09 sec
2023-04-02 19:27:05,502 		7824 of 10000 with 99.00% 	 Time used:  0.10 sec
2023-04-02 19:27:05,592 		7848 of 10000 with 99.01% 	 Time used:  0.09 sec
2023-04-02 19:27:05,690 		7872 of 10000 with 99.00% 	 Time used:  0.10 sec
2023-04-02 19:27:05,793 		7896 of 10000 with 99.00% 	 Time used:  0.10 sec
2023-04-02 19:27:05,875 		7920 of 10000 with 99.00% 	 Time used:  0.08 sec
2023-04-02 19:27:05,958 		7944 of 10000 with 99.01% 	 Time used:  0.08 sec
2023-04-02 19:27:06,045 		7968 of 10000 with 99.01% 	 Time used:  0.09 sec
2023-04-02 19:27:06,132 		7992 of 10000 with 99.01% 	 Time used:  0.09 sec
2023-04-02 19:27:06,216 		8016 of 10000 with 99.00% 	 Time used:  0.08 sec
2023-04-02 19:27:06,305 		8040 of 10000 with 99.00% 	 Time used:  0.09 sec
2023-04-02 19:27:06,388 		8064 of 10000 with 99.01% 	 Time used:  0.08 sec
2023-04-02 19:27:06,475 		8088 of 10000 with 99.00% 	 Time used:  0.09 sec
2023-04-02 19:27:06,569 		8112 of 10000 with 99.00% 	 Time used:  0.09 sec
2023-04-02 19:27:06,670 		8136 of 10000 with 99.00% 	 Time used:  0.10 sec
2023-04-02 19:27:06,754 		8160 of 10000 with 99.01% 	 Time used:  0.08 sec
2023-04-02 19:27:06,851 		8184 of 10000 with 99.01% 	 Time used:  0.10 sec
2023-04-02 19:27:06,946 		8208 of 10000 with 99.01% 	 Time used:  0.09 sec
2023-04-02 19:27:07,040 		8232 of 10000 with 99.02% 	 Time used:  0.09 sec
2023-04-02 19:27:07,131 		8256 of 10000 with 99.01% 	 Time used:  0.09 sec
2023-04-02 19:27:07,215 		8280 of 10000 with 99.01% 	 Time used:  0.08 sec
2023-04-02 19:27:07,297 		8304 of 10000 with 99.01% 	 Time used:  0.08 sec
2023-04-02 19:27:07,380 		8328 of 10000 with 99.02% 	 Time used:  0.08 sec
2023-04-02 19:27:07,463 		8352 of 10000 with 99.02% 	 Time used:  0.08 sec
2023-04-02 19:27:07,561 		8376 of 10000 with 99.02% 	 Time used:  0.10 sec
2023-04-02 19:27:07,666 		8400 of 10000 with 99.02% 	 Time used:  0.10 sec
2023-04-02 19:27:07,752 		8424 of 10000 with 99.03% 	 Time used:  0.09 sec
2023-04-02 19:27:07,840 		8448 of 10000 with 99.03% 	 Time used:  0.09 sec
2023-04-02 19:27:07,923 		8472 of 10000 with 99.03% 	 Time used:  0.08 sec
2023-04-02 19:27:08,015 		8496 of 10000 with 99.02% 	 Time used:  0.09 sec
2023-04-02 19:27:08,100 		8520 of 10000 with 99.03% 	 Time used:  0.08 sec
2023-04-02 19:27:08,187 		8544 of 10000 with 99.03% 	 Time used:  0.09 sec
2023-04-02 19:27:08,277 		8568 of 10000 with 99.03% 	 Time used:  0.09 sec
2023-04-02 19:27:08,359 		8592 of 10000 with 99.03% 	 Time used:  0.08 sec
2023-04-02 19:27:08,447 		8616 of 10000 with 99.04% 	 Time used:  0.09 sec
2023-04-02 19:27:08,537 		8640 of 10000 with 99.03% 	 Time used:  0.09 sec
2023-04-02 19:27:08,636 		8664 of 10000 with 99.03% 	 Time used:  0.10 sec
2023-04-02 19:27:08,718 		8688 of 10000 with 99.03% 	 Time used:  0.08 sec
2023-04-02 19:27:08,817 		8712 of 10000 with 99.04% 	 Time used:  0.10 sec
2023-04-02 19:27:08,911 		8736 of 10000 with 99.04% 	 Time used:  0.09 sec
2023-04-02 19:27:08,994 		8760 of 10000 with 99.04% 	 Time used:  0.08 sec
2023-04-02 19:27:09,084 		8784 of 10000 with 99.04% 	 Time used:  0.09 sec
2023-04-02 19:27:09,168 		8808 of 10000 with 99.03% 	 Time used:  0.08 sec
2023-04-02 19:27:09,254 		8832 of 10000 with 99.03% 	 Time used:  0.09 sec
2023-04-02 19:27:09,343 		8856 of 10000 with 99.03% 	 Time used:  0.09 sec
2023-04-02 19:27:09,432 		8880 of 10000 with 99.02% 	 Time used:  0.09 sec
2023-04-02 19:27:09,519 		8904 of 10000 with 99.02% 	 Time used:  0.09 sec
2023-04-02 19:27:09,602 		8928 of 10000 with 99.03% 	 Time used:  0.08 sec
2023-04-02 19:27:09,684 		8952 of 10000 with 99.03% 	 Time used:  0.08 sec
2023-04-02 19:27:09,768 		8976 of 10000 with 99.03% 	 Time used:  0.08 sec
2023-04-02 19:27:09,858 		9000 of 10000 with 99.03% 	 Time used:  0.09 sec
2023-04-02 19:27:09,942 		9024 of 10000 with 99.04% 	 Time used:  0.08 sec
2023-04-02 19:27:10,024 		9048 of 10000 with 99.04% 	 Time used:  0.08 sec
2023-04-02 19:27:10,109 		9072 of 10000 with 99.04% 	 Time used:  0.08 sec
2023-04-02 19:27:10,191 		9096 of 10000 with 99.04% 	 Time used:  0.08 sec
2023-04-02 19:27:10,275 		9120 of 10000 with 99.04% 	 Time used:  0.08 sec
2023-04-02 19:27:10,361 		9144 of 10000 with 99.04% 	 Time used:  0.09 sec
2023-04-02 19:27:10,451 		9168 of 10000 with 99.04% 	 Time used:  0.09 sec
2023-04-02 19:27:10,535 		9192 of 10000 with 99.04% 	 Time used:  0.08 sec
2023-04-02 19:27:10,620 		9216 of 10000 with 99.05% 	 Time used:  0.08 sec
2023-04-02 19:27:10,707 		9240 of 10000 with 99.05% 	 Time used:  0.09 sec
2023-04-02 19:27:10,789 		9264 of 10000 with 99.05% 	 Time used:  0.08 sec
2023-04-02 19:27:10,876 		9288 of 10000 with 99.04% 	 Time used:  0.09 sec
2023-04-02 19:27:10,967 		9312 of 10000 with 99.03% 	 Time used:  0.09 sec
2023-04-02 19:27:11,050 		9336 of 10000 with 99.04% 	 Time used:  0.08 sec
2023-04-02 19:27:11,134 		9360 of 10000 with 99.04% 	 Time used:  0.08 sec
2023-04-02 19:27:11,217 		9384 of 10000 with 99.04% 	 Time used:  0.08 sec
2023-04-02 19:27:11,301 		9408 of 10000 with 99.04% 	 Time used:  0.08 sec
2023-04-02 19:27:11,383 		9432 of 10000 with 99.05% 	 Time used:  0.08 sec
2023-04-02 19:27:11,466 		9456 of 10000 with 99.05% 	 Time used:  0.08 sec
2023-04-02 19:27:11,548 		9480 of 10000 with 99.05% 	 Time used:  0.08 sec
2023-04-02 19:27:11,633 		9504 of 10000 with 99.05% 	 Time used:  0.08 sec
2023-04-02 19:27:11,725 		9528 of 10000 with 99.06% 	 Time used:  0.09 sec
2023-04-02 19:27:11,831 		9552 of 10000 with 99.06% 	 Time used:  0.11 sec
2023-04-02 19:27:11,918 		9576 of 10000 with 99.06% 	 Time used:  0.09 sec
2023-04-02 19:27:12,010 		9600 of 10000 with 99.06% 	 Time used:  0.09 sec
2023-04-02 19:27:12,094 		9624 of 10000 with 99.06% 	 Time used:  0.08 sec
2023-04-02 19:27:12,179 		9648 of 10000 with 99.06% 	 Time used:  0.08 sec
2023-04-02 19:27:12,265 		9672 of 10000 with 99.06% 	 Time used:  0.09 sec
2023-04-02 19:27:12,349 		9696 of 10000 with 99.06% 	 Time used:  0.08 sec
2023-04-02 19:27:12,438 		9720 of 10000 with 99.06% 	 Time used:  0.09 sec
2023-04-02 19:27:12,524 		9744 of 10000 with 99.07% 	 Time used:  0.09 sec
2023-04-02 19:27:12,608 		9768 of 10000 with 99.07% 	 Time used:  0.08 sec
2023-04-02 19:27:12,690 		9792 of 10000 with 99.07% 	 Time used:  0.08 sec
2023-04-02 19:27:12,773 		9816 of 10000 with 99.07% 	 Time used:  0.08 sec
2023-04-02 19:27:12,857 		9840 of 10000 with 99.08% 	 Time used:  0.08 sec
2023-04-02 19:27:12,940 		9864 of 10000 with 99.07% 	 Time used:  0.08 sec
2023-04-02 19:27:13,027 		9888 of 10000 with 99.06% 	 Time used:  0.09 sec
2023-04-02 19:27:13,117 		9912 of 10000 with 99.06% 	 Time used:  0.09 sec
2023-04-02 19:27:13,199 		9936 of 10000 with 99.06% 	 Time used:  0.08 sec
2023-04-02 19:27:13,293 		9960 of 10000 with 99.07% 	 Time used:  0.09 sec
2023-04-02 19:27:13,375 		9984 of 10000 with 99.07% 	 Time used:  0.08 sec
2023-04-02 19:27:13,445 		10000 of 10000 with 99.07% 	 Time used:  0.07 sec
2023-04-02 19:27:13,445 
2023-04-02 19:27:13,447 			Learning rate: weights:   1.000e-04    
2023-04-02 19:27:13,447 			Last test performance: 99.07%
2023-04-02 19:27:13,447 ----------------
2023-04-02 19:27:15,363   66  =>  0    		Training 486 pattern with 100.00% 	Forward time: 	 1.80 sec
2023-04-02 19:27:15,363 			Loss:    6.331e-04    			Backward time: 	 0.11 sec 
2023-04-02 19:27:15,364 ADAM: Layer 0 -> dw_min:9.9999e-01  dw_max:1.0000e+00 lr:1.0000e-04
2023-04-02 19:27:15,364 ADAM: Layer 1 -> dw_min:9.9993e-01  dw_max:1.0001e+00 lr:1.0000e-04
2023-04-02 19:27:15,364 ADAM: Layer 2 -> dw_min:9.9988e-01  dw_max:1.0001e+00 lr:1.0000e-04
2023-04-02 19:27:15,364 ADAM: Layer 3 -> dw_min:9.9990e-01  dw_max:1.0001e+00 lr:1.0000e-04
2023-04-02 19:27:15,379 			Learning rate: weights:   1.000e-04    
2023-04-02 19:27:15,379 			Last test performance: 99.07%
2023-04-02 19:27:15,379 ----------------
2023-04-02 19:27:17,238   66  =>  1    		Training 486 pattern with 100.00% 	Forward time: 	 1.75 sec
2023-04-02 19:27:17,238 			Loss:    1.897e-03    			Backward time: 	 0.11 sec 
2023-04-02 19:27:17,238 ADAM: Layer 0 -> dw_min:9.9999e-01  dw_max:1.0000e+00 lr:1.0000e-04
2023-04-02 19:27:17,238 ADAM: Layer 1 -> dw_min:9.9994e-01  dw_max:1.0001e+00 lr:1.0000e-04
2023-04-02 19:27:17,238 ADAM: Layer 2 -> dw_min:9.9989e-01  dw_max:1.0001e+00 lr:1.0000e-04
2023-04-02 19:27:17,238 ADAM: Layer 3 -> dw_min:9.9991e-01  dw_max:1.0001e+00 lr:1.0000e-04
2023-04-02 19:27:17,317 			Learning rate: weights:   1.000e-04    
2023-04-02 19:27:17,317 			Last test performance: 99.07%
2023-04-02 19:27:17,317 ----------------
2023-04-02 19:27:19,150   66  =>  2    		Training 486 pattern with 99.58% 	Forward time: 	 1.72 sec
2023-04-02 19:27:19,150 			Loss:    9.809e-03    			Backward time: 	 0.11 sec 
2023-04-02 19:27:19,150 ADAM: Layer 0 -> dw_min:9.9998e-01  dw_max:1.0000e+00 lr:1.0000e-04
2023-04-02 19:27:19,150 ADAM: Layer 1 -> dw_min:9.9990e-01  dw_max:1.0001e+00 lr:1.0000e-04
2023-04-02 19:27:19,150 ADAM: Layer 2 -> dw_min:9.9987e-01  dw_max:1.0001e+00 lr:1.0000e-04
2023-04-02 19:27:19,150 ADAM: Layer 3 -> dw_min:9.9992e-01  dw_max:1.0001e+00 lr:1.0000e-04
2023-04-02 19:27:19,240 			Learning rate: weights:   1.000e-04    
2023-04-02 19:27:19,240 			Last test performance: 99.07%
2023-04-02 19:27:19,240 ----------------
2023-04-02 19:27:21,125   66  =>  3    		Training 486 pattern with 99.79% 	Forward time: 	 1.77 sec
2023-04-02 19:27:21,125 			Loss:    4.985e-03    			Backward time: 	 0.11 sec 
2023-04-02 19:27:21,125 ADAM: Layer 0 -> dw_min:9.9998e-01  dw_max:1.0000e+00 lr:1.0000e-04
2023-04-02 19:27:21,126 ADAM: Layer 1 -> dw_min:9.9991e-01  dw_max:1.0001e+00 lr:1.0000e-04
2023-04-02 19:27:21,126 ADAM: Layer 2 -> dw_min:9.9987e-01  dw_max:1.0001e+00 lr:1.0000e-04
2023-04-02 19:27:21,126 ADAM: Layer 3 -> dw_min:9.9993e-01  dw_max:1.0001e+00 lr:1.0000e-04
2023-04-02 19:27:21,141 			Learning rate: weights:   1.000e-04    
2023-04-02 19:27:21,141 			Last test performance: 99.07%
2023-04-02 19:27:21,141 ----------------
2023-04-02 19:27:22,989   66  =>  4    		Training 486 pattern with 100.00% 	Forward time: 	 1.73 sec
2023-04-02 19:27:22,989 			Loss:    1.107e-03    			Backward time: 	 0.11 sec 
2023-04-02 19:27:22,989 ADAM: Layer 0 -> dw_min:9.9998e-01  dw_max:1.0000e+00 lr:1.0000e-04
2023-04-02 19:27:22,989 ADAM: Layer 1 -> dw_min:9.9992e-01  dw_max:1.0001e+00 lr:1.0000e-04
2023-04-02 19:27:22,989 ADAM: Layer 2 -> dw_min:9.9988e-01  dw_max:1.0001e+00 lr:1.0000e-04
2023-04-02 19:27:22,989 ADAM: Layer 3 -> dw_min:9.9993e-01  dw_max:1.0001e+00 lr:1.0000e-04
2023-04-02 19:27:23,090 			Learning rate: weights:   1.000e-04    
2023-04-02 19:27:23,090 			Last test performance: 99.07%
2023-04-02 19:27:23,090 ----------------
2023-04-02 19:27:24,883   66  =>  5    		Training 486 pattern with 100.00% 	Forward time: 	 1.68 sec
2023-04-02 19:27:24,883 			Loss:    1.132e-03    			Backward time: 	 0.11 sec 
2023-04-02 19:27:24,883 ADAM: Layer 0 -> dw_min:9.9998e-01  dw_max:1.0000e+00 lr:1.0000e-04
2023-04-02 19:27:24,884 ADAM: Layer 1 -> dw_min:9.9993e-01  dw_max:1.0001e+00 lr:1.0000e-04
2023-04-02 19:27:24,884 ADAM: Layer 2 -> dw_min:9.9989e-01  dw_max:1.0001e+00 lr:1.0000e-04
2023-04-02 19:27:24,884 ADAM: Layer 3 -> dw_min:9.9994e-01  dw_max:1.0001e+00 lr:1.0000e-04
2023-04-02 19:27:24,900 			Learning rate: weights:   1.000e-04    
2023-04-02 19:27:24,900 			Last test performance: 99.07%
2023-04-02 19:27:24,900 ----------------
2023-04-02 19:27:26,720   66  =>  6    		Training 486 pattern with 100.00% 	Forward time: 	 1.71 sec
2023-04-02 19:27:26,721 			Loss:    1.388e-03    			Backward time: 	 0.11 sec 
2023-04-02 19:27:26,721 ADAM: Layer 0 -> dw_min:9.9998e-01  dw_max:1.0000e+00 lr:1.0000e-04
2023-04-02 19:27:26,721 ADAM: Layer 1 -> dw_min:9.9994e-01  dw_max:1.0001e+00 lr:1.0000e-04
2023-04-02 19:27:26,721 ADAM: Layer 2 -> dw_min:9.9989e-01  dw_max:1.0002e+00 lr:1.0000e-04
2023-04-02 19:27:26,721 ADAM: Layer 3 -> dw_min:9.9995e-01  dw_max:1.0001e+00 lr:1.0000e-04
2023-04-02 19:27:26,742 			Learning rate: weights:   1.000e-04    
2023-04-02 19:27:26,742 			Last test performance: 99.07%
2023-04-02 19:27:26,742 ----------------
2023-04-02 19:27:28,575   66  =>  7    		Training 486 pattern with 99.79% 	Forward time: 	 1.72 sec
2023-04-02 19:27:28,575 			Loss:    2.328e-03    			Backward time: 	 0.11 sec 
2023-04-02 19:27:28,576 ADAM: Layer 0 -> dw_min:9.9998e-01  dw_max:1.0000e+00 lr:1.0000e-04
2023-04-02 19:27:28,576 ADAM: Layer 1 -> dw_min:9.9987e-01  dw_max:1.0001e+00 lr:1.0000e-04
2023-04-02 19:27:28,576 ADAM: Layer 2 -> dw_min:9.9984e-01  dw_max:1.0002e+00 lr:1.0000e-04
2023-04-02 19:27:28,576 ADAM: Layer 3 -> dw_min:9.9990e-01  dw_max:1.0001e+00 lr:1.0000e-04
2023-04-02 19:27:28,619 			Learning rate: weights:   1.000e-04    
2023-04-02 19:27:28,619 			Last test performance: 99.07%
2023-04-02 19:27:28,619 ----------------
2023-04-02 19:27:30,519   66  =>  8    		Training 486 pattern with 100.00% 	Forward time: 	 1.79 sec
2023-04-02 19:27:30,519 			Loss:    1.358e-03    			Backward time: 	 0.11 sec 
2023-04-02 19:27:30,519 ADAM: Layer 0 -> dw_min:9.9998e-01  dw_max:1.0000e+00 lr:1.0000e-04
2023-04-02 19:27:30,519 ADAM: Layer 1 -> dw_min:9.9988e-01  dw_max:1.0001e+00 lr:1.0000e-04
2023-04-02 19:27:30,520 ADAM: Layer 2 -> dw_min:9.9986e-01  dw_max:1.0001e+00 lr:1.0000e-04
2023-04-02 19:27:30,520 ADAM: Layer 3 -> dw_min:9.9991e-01  dw_max:1.0001e+00 lr:1.0000e-04
2023-04-02 19:27:30,565 			Learning rate: weights:   1.000e-04    
2023-04-02 19:27:30,565 			Last test performance: 99.07%
2023-04-02 19:27:30,565 ----------------
2023-04-02 19:27:32,404   66  =>  9    		Training 486 pattern with 100.00% 	Forward time: 	 1.73 sec
2023-04-02 19:27:32,404 			Loss:    6.796e-04    			Backward time: 	 0.11 sec 
2023-04-02 19:27:32,404 ADAM: Layer 0 -> dw_min:9.9999e-01  dw_max:1.0000e+00 lr:1.0000e-04
2023-04-02 19:27:32,404 ADAM: Layer 1 -> dw_min:9.9990e-01  dw_max:1.0001e+00 lr:1.0000e-04
2023-04-02 19:27:32,404 ADAM: Layer 2 -> dw_min:9.9987e-01  dw_max:1.0001e+00 lr:1.0000e-04
2023-04-02 19:27:32,404 ADAM: Layer 3 -> dw_min:9.9992e-01  dw_max:1.0001e+00 lr:1.0000e-04
2023-04-02 19:27:32,477 			Learning rate: weights:   1.000e-04    
2023-04-02 19:27:32,477 			Last test performance: 99.07%
2023-04-02 19:27:32,477 ----------------
2023-04-02 19:27:34,304   66  =>  10   		Training 486 pattern with 99.79% 	Forward time: 	 1.71 sec
2023-04-02 19:27:34,305 			Loss:    3.436e-03    			Backward time: 	 0.11 sec 
2023-04-02 19:27:34,305 ADAM: Layer 0 -> dw_min:9.9998e-01  dw_max:1.0000e+00 lr:1.0000e-04
2023-04-02 19:27:34,305 ADAM: Layer 1 -> dw_min:9.9990e-01  dw_max:1.0001e+00 lr:1.0000e-04
2023-04-02 19:27:34,305 ADAM: Layer 2 -> dw_min:9.9984e-01  dw_max:1.0001e+00 lr:1.0000e-04
2023-04-02 19:27:34,305 ADAM: Layer 3 -> dw_min:9.9992e-01  dw_max:1.0001e+00 lr:1.0000e-04
2023-04-02 19:27:34,320 			Learning rate: weights:   1.000e-04    
2023-04-02 19:27:34,321 			Last test performance: 99.07%
2023-04-02 19:27:34,321 ----------------
2023-04-02 19:27:36,132   66  =>  11   		Training 486 pattern with 100.00% 	Forward time: 	 1.70 sec
2023-04-02 19:27:36,132 			Loss:    2.198e-03    			Backward time: 	 0.11 sec 
2023-04-02 19:27:36,132 ADAM: Layer 0 -> dw_min:9.9998e-01  dw_max:1.0000e+00 lr:1.0000e-04
2023-04-02 19:27:36,132 ADAM: Layer 1 -> dw_min:9.9991e-01  dw_max:1.0001e+00 lr:1.0000e-04
2023-04-02 19:27:36,133 ADAM: Layer 2 -> dw_min:9.9986e-01  dw_max:1.0001e+00 lr:1.0000e-04
2023-04-02 19:27:36,133 ADAM: Layer 3 -> dw_min:9.9993e-01  dw_max:1.0001e+00 lr:1.0000e-04
2023-04-02 19:27:36,149 			Learning rate: weights:   1.000e-04    
2023-04-02 19:27:36,149 			Last test performance: 99.07%
2023-04-02 19:27:36,149 ----------------
2023-04-02 19:27:37,980   66  =>  12   		Training 486 pattern with 99.58% 	Forward time: 	 1.72 sec
2023-04-02 19:27:37,980 			Loss:    7.594e-03    			Backward time: 	 0.11 sec 
2023-04-02 19:27:37,980 ADAM: Layer 0 -> dw_min:9.9998e-01  dw_max:1.0000e+00 lr:1.0000e-04
2023-04-02 19:27:37,981 ADAM: Layer 1 -> dw_min:9.9989e-01  dw_max:1.0001e+00 lr:1.0000e-04
2023-04-02 19:27:37,981 ADAM: Layer 2 -> dw_min:9.9986e-01  dw_max:1.0001e+00 lr:1.0000e-04
2023-04-02 19:27:37,981 ADAM: Layer 3 -> dw_min:9.9993e-01  dw_max:1.0001e+00 lr:1.0000e-04
2023-04-02 19:27:38,037 			Learning rate: weights:   1.000e-04    
2023-04-02 19:27:38,037 			Last test performance: 99.07%
2023-04-02 19:27:38,037 ----------------
2023-04-02 19:27:39,856   66  =>  13   		Training 486 pattern with 99.58% 	Forward time: 	 1.70 sec
2023-04-02 19:27:39,856 			Loss:    4.082e-03    			Backward time: 	 0.11 sec 
2023-04-02 19:27:39,856 ADAM: Layer 0 -> dw_min:9.9998e-01  dw_max:1.0000e+00 lr:1.0000e-04
2023-04-02 19:27:39,856 ADAM: Layer 1 -> dw_min:9.9990e-01  dw_max:1.0001e+00 lr:1.0000e-04
2023-04-02 19:27:39,856 ADAM: Layer 2 -> dw_min:9.9988e-01  dw_max:1.0001e+00 lr:1.0000e-04
2023-04-02 19:27:39,856 ADAM: Layer 3 -> dw_min:9.9994e-01  dw_max:1.0001e+00 lr:1.0000e-04
2023-04-02 19:27:39,999 			Learning rate: weights:   1.000e-04    
2023-04-02 19:27:39,999 			Last test performance: 99.07%
2023-04-02 19:27:39,999 ----------------
2023-04-02 19:27:41,829   66  =>  14   		Training 486 pattern with 99.79% 	Forward time: 	 1.72 sec
2023-04-02 19:27:41,829 			Loss:    4.511e-03    			Backward time: 	 0.11 sec 
2023-04-02 19:27:41,829 ADAM: Layer 0 -> dw_min:9.9998e-01  dw_max:1.0000e+00 lr:1.0000e-04
2023-04-02 19:27:41,829 ADAM: Layer 1 -> dw_min:9.9991e-01  dw_max:1.0001e+00 lr:1.0000e-04
2023-04-02 19:27:41,830 ADAM: Layer 2 -> dw_min:9.9986e-01  dw_max:1.0001e+00 lr:1.0000e-04
2023-04-02 19:27:41,830 ADAM: Layer 3 -> dw_min:9.9995e-01  dw_max:1.0001e+00 lr:1.0000e-04
2023-04-02 19:27:41,902 			Learning rate: weights:   1.000e-04    
2023-04-02 19:27:41,903 			Last test performance: 99.07%
2023-04-02 19:27:41,903 ----------------
2023-04-02 19:27:43,758   66  =>  15   		Training 486 pattern with 99.58% 	Forward time: 	 1.74 sec
2023-04-02 19:27:43,758 			Loss:    1.522e-02    			Backward time: 	 0.11 sec 
2023-04-02 19:27:43,758 ADAM: Layer 0 -> dw_min:9.9998e-01  dw_max:1.0000e+00 lr:1.0000e-04
2023-04-02 19:27:43,758 ADAM: Layer 1 -> dw_min:9.9989e-01  dw_max:1.0001e+00 lr:1.0000e-04
2023-04-02 19:27:43,758 ADAM: Layer 2 -> dw_min:9.9985e-01  dw_max:1.0002e+00 lr:1.0000e-04
2023-04-02 19:27:43,758 ADAM: Layer 3 -> dw_min:9.9994e-01  dw_max:1.0001e+00 lr:1.0000e-04
2023-04-02 19:27:43,819 			Learning rate: weights:   1.000e-04    
2023-04-02 19:27:43,819 			Last test performance: 99.07%
2023-04-02 19:27:43,819 ----------------
2023-04-02 19:27:45,652   66  =>  16   		Training 486 pattern with 100.00% 	Forward time: 	 1.72 sec
2023-04-02 19:27:45,652 			Loss:    6.234e-04    			Backward time: 	 0.11 sec 
2023-04-02 19:27:45,652 ADAM: Layer 0 -> dw_min:9.9998e-01  dw_max:1.0000e+00 lr:1.0000e-04
2023-04-02 19:27:45,652 ADAM: Layer 1 -> dw_min:9.9990e-01  dw_max:1.0001e+00 lr:1.0000e-04
2023-04-02 19:27:45,652 ADAM: Layer 2 -> dw_min:9.9986e-01  dw_max:1.0001e+00 lr:1.0000e-04
2023-04-02 19:27:45,652 ADAM: Layer 3 -> dw_min:9.9994e-01  dw_max:1.0001e+00 lr:1.0000e-04
2023-04-02 19:27:45,725 			Learning rate: weights:   1.000e-04    
2023-04-02 19:27:45,725 			Last test performance: 99.07%
2023-04-02 19:27:45,725 ----------------
2023-04-02 19:27:47,556   66  =>  17   		Training 486 pattern with 100.00% 	Forward time: 	 1.72 sec
2023-04-02 19:27:47,556 			Loss:    1.710e-03    			Backward time: 	 0.11 sec 
2023-04-02 19:27:47,556 ADAM: Layer 0 -> dw_min:9.9998e-01  dw_max:1.0000e+00 lr:1.0000e-04
2023-04-02 19:27:47,556 ADAM: Layer 1 -> dw_min:9.9991e-01  dw_max:1.0001e+00 lr:1.0000e-04
2023-04-02 19:27:47,556 ADAM: Layer 2 -> dw_min:9.9987e-01  dw_max:1.0001e+00 lr:1.0000e-04
2023-04-02 19:27:47,557 ADAM: Layer 3 -> dw_min:9.9995e-01  dw_max:1.0001e+00 lr:1.0000e-04
2023-04-02 19:27:47,572 			Learning rate: weights:   1.000e-04    
2023-04-02 19:27:47,572 			Last test performance: 99.07%
2023-04-02 19:27:47,572 ----------------
2023-04-02 19:27:49,408   66  =>  18   		Training 486 pattern with 100.00% 	Forward time: 	 1.72 sec
2023-04-02 19:27:49,408 			Loss:    9.220e-04    			Backward time: 	 0.11 sec 
2023-04-02 19:27:49,408 ADAM: Layer 0 -> dw_min:9.9998e-01  dw_max:1.0000e+00 lr:1.0000e-04
2023-04-02 19:27:49,409 ADAM: Layer 1 -> dw_min:9.9992e-01  dw_max:1.0001e+00 lr:1.0000e-04
2023-04-02 19:27:49,409 ADAM: Layer 2 -> dw_min:9.9989e-01  dw_max:1.0001e+00 lr:1.0000e-04
2023-04-02 19:27:49,409 ADAM: Layer 3 -> dw_min:9.9995e-01  dw_max:1.0001e+00 lr:1.0000e-04
2023-04-02 19:27:49,449 			Learning rate: weights:   1.000e-04    
2023-04-02 19:27:49,449 			Last test performance: 99.07%
2023-04-02 19:27:49,450 ----------------
2023-04-02 19:27:51,332   66  =>  19   		Training 486 pattern with 99.79% 	Forward time: 	 1.77 sec
2023-04-02 19:27:51,332 			Loss:    3.989e-03    			Backward time: 	 0.11 sec 
2023-04-02 19:27:51,333 ADAM: Layer 0 -> dw_min:9.9998e-01  dw_max:1.0000e+00 lr:1.0000e-04
2023-04-02 19:27:51,333 ADAM: Layer 1 -> dw_min:9.9991e-01  dw_max:1.0001e+00 lr:1.0000e-04
2023-04-02 19:27:51,333 ADAM: Layer 2 -> dw_min:9.9985e-01  dw_max:1.0001e+00 lr:1.0000e-04
2023-04-02 19:27:51,333 ADAM: Layer 3 -> dw_min:9.9996e-01  dw_max:1.0001e+00 lr:1.0000e-04
2023-04-02 19:27:51,372 			Learning rate: weights:   1.000e-04    
2023-04-02 19:27:51,372 			Last test performance: 99.07%
2023-04-02 19:27:51,372 ----------------
2023-04-02 19:27:53,219   66  =>  20   		Training 486 pattern with 100.00% 	Forward time: 	 1.73 sec
2023-04-02 19:27:53,219 			Loss:    1.263e-03    			Backward time: 	 0.11 sec 
2023-04-02 19:27:53,219 ADAM: Layer 0 -> dw_min:9.9998e-01  dw_max:1.0000e+00 lr:1.0000e-04
2023-04-02 19:27:53,219 ADAM: Layer 1 -> dw_min:9.9992e-01  dw_max:1.0001e+00 lr:1.0000e-04
2023-04-02 19:27:53,219 ADAM: Layer 2 -> dw_min:9.9987e-01  dw_max:1.0001e+00 lr:1.0000e-04
2023-04-02 19:27:53,220 ADAM: Layer 3 -> dw_min:9.9996e-01  dw_max:1.0001e+00 lr:1.0000e-04
2023-04-02 19:27:53,236 			Learning rate: weights:   1.000e-04    
2023-04-02 19:27:53,236 			Last test performance: 99.07%
2023-04-02 19:27:53,236 ----------------
2023-04-02 19:27:55,112   66  =>  21   		Training 486 pattern with 99.79% 	Forward time: 	 1.76 sec
2023-04-02 19:27:55,112 			Loss:    1.369e-02    			Backward time: 	 0.11 sec 
2023-04-02 19:27:55,113 ADAM: Layer 0 -> dw_min:9.9997e-01  dw_max:1.0000e+00 lr:1.0000e-04
2023-04-02 19:27:55,113 ADAM: Layer 1 -> dw_min:9.9989e-01  dw_max:1.0001e+00 lr:1.0000e-04
2023-04-02 19:27:55,113 ADAM: Layer 2 -> dw_min:9.9988e-01  dw_max:1.0002e+00 lr:1.0000e-04
2023-04-02 19:27:55,113 ADAM: Layer 3 -> dw_min:9.9993e-01  dw_max:1.0001e+00 lr:1.0000e-04
2023-04-02 19:27:55,130 			Learning rate: weights:   1.000e-04    
2023-04-02 19:27:55,130 			Last test performance: 99.07%
2023-04-02 19:27:55,130 ----------------
2023-04-02 19:27:57,004   66  =>  22   		Training 486 pattern with 100.00% 	Forward time: 	 1.76 sec
2023-04-02 19:27:57,004 			Loss:    1.315e-03    			Backward time: 	 0.11 sec 
2023-04-02 19:27:57,005 ADAM: Layer 0 -> dw_min:9.9997e-01  dw_max:1.0000e+00 lr:1.0000e-04
2023-04-02 19:27:57,005 ADAM: Layer 1 -> dw_min:9.9990e-01  dw_max:1.0001e+00 lr:1.0000e-04
2023-04-02 19:27:57,005 ADAM: Layer 2 -> dw_min:9.9989e-01  dw_max:1.0001e+00 lr:1.0000e-04
2023-04-02 19:27:57,005 ADAM: Layer 3 -> dw_min:9.9994e-01  dw_max:1.0001e+00 lr:1.0000e-04
2023-04-02 19:27:57,073 			Learning rate: weights:   1.000e-04    
2023-04-02 19:27:57,073 			Last test performance: 99.07%
2023-04-02 19:27:57,073 ----------------
2023-04-02 19:27:58,895   66  =>  23   		Training 486 pattern with 99.79% 	Forward time: 	 1.71 sec
2023-04-02 19:27:58,895 			Loss:    8.830e-03    			Backward time: 	 0.11 sec 
2023-04-02 19:27:58,895 ADAM: Layer 0 -> dw_min:9.9998e-01  dw_max:1.0000e+00 lr:1.0000e-04
2023-04-02 19:27:58,895 ADAM: Layer 1 -> dw_min:9.9990e-01  dw_max:1.0001e+00 lr:1.0000e-04
2023-04-02 19:27:58,895 ADAM: Layer 2 -> dw_min:9.9987e-01  dw_max:1.0001e+00 lr:1.0000e-04
2023-04-02 19:27:58,895 ADAM: Layer 3 -> dw_min:9.9994e-01  dw_max:1.0001e+00 lr:1.0000e-04
2023-04-02 19:27:58,922 			Learning rate: weights:   1.000e-04    
2023-04-02 19:27:58,922 			Last test performance: 99.07%
2023-04-02 19:27:58,922 ----------------
2023-04-02 19:28:00,778   66  =>  24   		Training 486 pattern with 99.58% 	Forward time: 	 1.74 sec
2023-04-02 19:28:00,778 			Loss:    7.087e-03    			Backward time: 	 0.11 sec 
2023-04-02 19:28:00,778 ADAM: Layer 0 -> dw_min:9.9998e-01  dw_max:1.0000e+00 lr:1.0000e-04
2023-04-02 19:28:00,779 ADAM: Layer 1 -> dw_min:9.9989e-01  dw_max:1.0001e+00 lr:1.0000e-04
2023-04-02 19:28:00,779 ADAM: Layer 2 -> dw_min:9.9988e-01  dw_max:1.0001e+00 lr:1.0000e-04
2023-04-02 19:28:00,779 ADAM: Layer 3 -> dw_min:9.9995e-01  dw_max:1.0001e+00 lr:1.0000e-04
2023-04-02 19:28:00,849 			Learning rate: weights:   1.000e-04    
2023-04-02 19:28:00,849 			Last test performance: 99.07%
2023-04-02 19:28:00,849 ----------------
2023-04-02 19:28:02,669   66  =>  25   		Training 486 pattern with 100.00% 	Forward time: 	 1.71 sec
2023-04-02 19:28:02,669 			Loss:    1.749e-03    			Backward time: 	 0.11 sec 
2023-04-02 19:28:02,669 ADAM: Layer 0 -> dw_min:9.9998e-01  dw_max:1.0000e+00 lr:1.0000e-04
2023-04-02 19:28:02,669 ADAM: Layer 1 -> dw_min:9.9990e-01  dw_max:1.0001e+00 lr:1.0000e-04
2023-04-02 19:28:02,670 ADAM: Layer 2 -> dw_min:9.9985e-01  dw_max:1.0001e+00 lr:1.0000e-04
2023-04-02 19:28:02,670 ADAM: Layer 3 -> dw_min:9.9995e-01  dw_max:1.0001e+00 lr:1.0000e-04
2023-04-02 19:28:02,723 			Learning rate: weights:   1.000e-04    
2023-04-02 19:28:02,723 			Last test performance: 99.07%
2023-04-02 19:28:02,723 ----------------
2023-04-02 19:28:04,554   66  =>  26   		Training 486 pattern with 100.00% 	Forward time: 	 1.72 sec
2023-04-02 19:28:04,554 			Loss:    1.364e-03    			Backward time: 	 0.11 sec 
2023-04-02 19:28:04,554 ADAM: Layer 0 -> dw_min:9.9998e-01  dw_max:1.0000e+00 lr:1.0000e-04
2023-04-02 19:28:04,554 ADAM: Layer 1 -> dw_min:9.9991e-01  dw_max:1.0001e+00 lr:1.0000e-04
2023-04-02 19:28:04,554 ADAM: Layer 2 -> dw_min:9.9984e-01  dw_max:1.0001e+00 lr:1.0000e-04
2023-04-02 19:28:04,554 ADAM: Layer 3 -> dw_min:9.9995e-01  dw_max:1.0001e+00 lr:1.0000e-04
2023-04-02 19:28:04,569 			Learning rate: weights:   1.000e-04    
2023-04-02 19:28:04,569 			Last test performance: 99.07%
2023-04-02 19:28:04,569 ----------------
2023-04-02 19:28:06,416   66  =>  27   		Training 486 pattern with 100.00% 	Forward time: 	 1.73 sec
2023-04-02 19:28:06,416 			Loss:    6.243e-04    			Backward time: 	 0.11 sec 
2023-04-02 19:28:06,416 ADAM: Layer 0 -> dw_min:9.9998e-01  dw_max:1.0000e+00 lr:1.0000e-04
2023-04-02 19:28:06,416 ADAM: Layer 1 -> dw_min:9.9992e-01  dw_max:1.0001e+00 lr:1.0000e-04
2023-04-02 19:28:06,416 ADAM: Layer 2 -> dw_min:9.9986e-01  dw_max:1.0001e+00 lr:1.0000e-04
2023-04-02 19:28:06,417 ADAM: Layer 3 -> dw_min:9.9996e-01  dw_max:1.0001e+00 lr:1.0000e-04
2023-04-02 19:28:06,432 			Learning rate: weights:   1.000e-04    
2023-04-02 19:28:06,432 			Last test performance: 99.07%
2023-04-02 19:28:06,432 ----------------
2023-04-02 19:28:08,314   66  =>  28   		Training 486 pattern with 100.00% 	Forward time: 	 1.77 sec
2023-04-02 19:28:08,314 			Loss:    3.086e-03    			Backward time: 	 0.11 sec 
2023-04-02 19:28:08,314 ADAM: Layer 0 -> dw_min:9.9998e-01  dw_max:1.0000e+00 lr:1.0000e-04
2023-04-02 19:28:08,314 ADAM: Layer 1 -> dw_min:9.9991e-01  dw_max:1.0001e+00 lr:1.0000e-04
2023-04-02 19:28:08,315 ADAM: Layer 2 -> dw_min:9.9985e-01  dw_max:1.0002e+00 lr:1.0000e-04
2023-04-02 19:28:08,315 ADAM: Layer 3 -> dw_min:9.9990e-01  dw_max:1.0001e+00 lr:1.0000e-04
2023-04-02 19:28:08,332 			Learning rate: weights:   1.000e-04    
2023-04-02 19:28:08,332 			Last test performance: 99.07%
2023-04-02 19:28:08,332 ----------------
2023-04-02 19:28:10,195   66  =>  29   		Training 486 pattern with 99.58% 	Forward time: 	 1.75 sec
2023-04-02 19:28:10,195 			Loss:    7.344e-03    			Backward time: 	 0.11 sec 
2023-04-02 19:28:10,195 ADAM: Layer 0 -> dw_min:9.9998e-01  dw_max:1.0000e+00 lr:1.0000e-04
2023-04-02 19:28:10,196 ADAM: Layer 1 -> dw_min:9.9988e-01  dw_max:1.0001e+00 lr:1.0000e-04
2023-04-02 19:28:10,196 ADAM: Layer 2 -> dw_min:9.9986e-01  dw_max:1.0001e+00 lr:1.0000e-04
2023-04-02 19:28:10,196 ADAM: Layer 3 -> dw_min:9.9990e-01  dw_max:1.0001e+00 lr:1.0000e-04
2023-04-02 19:28:10,290 			Learning rate: weights:   1.000e-04    
2023-04-02 19:28:10,291 			Last test performance: 99.07%
2023-04-02 19:28:10,291 ----------------
2023-04-02 19:28:12,098   66  =>  30   		Training 486 pattern with 100.00% 	Forward time: 	 1.69 sec
2023-04-02 19:28:12,098 			Loss:    1.357e-03    			Backward time: 	 0.11 sec 
2023-04-02 19:28:12,098 ADAM: Layer 0 -> dw_min:9.9998e-01  dw_max:1.0000e+00 lr:1.0000e-04
2023-04-02 19:28:12,098 ADAM: Layer 1 -> dw_min:9.9989e-01  dw_max:1.0001e+00 lr:1.0000e-04
2023-04-02 19:28:12,098 ADAM: Layer 2 -> dw_min:9.9988e-01  dw_max:1.0001e+00 lr:1.0000e-04
2023-04-02 19:28:12,098 ADAM: Layer 3 -> dw_min:9.9991e-01  dw_max:1.0001e+00 lr:1.0000e-04
2023-04-02 19:28:12,141 			Learning rate: weights:   1.000e-04    
2023-04-02 19:28:12,141 			Last test performance: 99.07%
2023-04-02 19:28:12,141 ----------------
2023-04-02 19:28:13,982   66  =>  31   		Training 486 pattern with 99.58% 	Forward time: 	 1.73 sec
2023-04-02 19:28:13,983 			Loss:    5.805e-03    			Backward time: 	 0.11 sec 
2023-04-02 19:28:13,983 ADAM: Layer 0 -> dw_min:9.9998e-01  dw_max:1.0000e+00 lr:1.0000e-04
2023-04-02 19:28:13,983 ADAM: Layer 1 -> dw_min:9.9990e-01  dw_max:1.0001e+00 lr:1.0000e-04
2023-04-02 19:28:13,983 ADAM: Layer 2 -> dw_min:9.9986e-01  dw_max:1.0002e+00 lr:1.0000e-04
2023-04-02 19:28:13,983 ADAM: Layer 3 -> dw_min:9.9992e-01  dw_max:1.0001e+00 lr:1.0000e-04
2023-04-02 19:28:14,013 			Learning rate: weights:   1.000e-04    
2023-04-02 19:28:14,013 			Last test performance: 99.07%
2023-04-02 19:28:14,013 ----------------
2023-04-02 19:28:15,815   66  =>  32   		Training 486 pattern with 99.79% 	Forward time: 	 1.69 sec
2023-04-02 19:28:15,815 			Loss:    4.047e-03    			Backward time: 	 0.11 sec 
2023-04-02 19:28:15,815 ADAM: Layer 0 -> dw_min:9.9998e-01  dw_max:1.0000e+00 lr:1.0000e-04
2023-04-02 19:28:15,815 ADAM: Layer 1 -> dw_min:9.9991e-01  dw_max:1.0001e+00 lr:1.0000e-04
2023-04-02 19:28:15,815 ADAM: Layer 2 -> dw_min:9.9987e-01  dw_max:1.0001e+00 lr:1.0000e-04
2023-04-02 19:28:15,815 ADAM: Layer 3 -> dw_min:9.9993e-01  dw_max:1.0001e+00 lr:1.0000e-04
2023-04-02 19:28:15,832 			Learning rate: weights:   1.000e-04    
2023-04-02 19:28:15,832 			Last test performance: 99.07%
2023-04-02 19:28:15,832 ----------------
2023-04-02 19:28:17,664   66  =>  33   		Training 486 pattern with 100.00% 	Forward time: 	 1.72 sec
2023-04-02 19:28:17,664 			Loss:    6.592e-04    			Backward time: 	 0.11 sec 
2023-04-02 19:28:17,664 ADAM: Layer 0 -> dw_min:9.9998e-01  dw_max:1.0000e+00 lr:1.0000e-04
2023-04-02 19:28:17,664 ADAM: Layer 1 -> dw_min:9.9992e-01  dw_max:1.0001e+00 lr:1.0000e-04
2023-04-02 19:28:17,664 ADAM: Layer 2 -> dw_min:9.9989e-01  dw_max:1.0001e+00 lr:1.0000e-04
2023-04-02 19:28:17,664 ADAM: Layer 3 -> dw_min:9.9994e-01  dw_max:1.0001e+00 lr:1.0000e-04
2023-04-02 19:28:17,681 			Learning rate: weights:   1.000e-04    
2023-04-02 19:28:17,681 			Last test performance: 99.07%
2023-04-02 19:28:17,681 ----------------
2023-04-02 19:28:19,541   66  =>  34   		Training 486 pattern with 100.00% 	Forward time: 	 1.75 sec
2023-04-02 19:28:19,541 			Loss:    1.375e-03    			Backward time: 	 0.11 sec 
2023-04-02 19:28:19,541 ADAM: Layer 0 -> dw_min:9.9999e-01  dw_max:1.0000e+00 lr:1.0000e-04
2023-04-02 19:28:19,541 ADAM: Layer 1 -> dw_min:9.9993e-01  dw_max:1.0001e+00 lr:1.0000e-04
2023-04-02 19:28:19,541 ADAM: Layer 2 -> dw_min:9.9989e-01  dw_max:1.0001e+00 lr:1.0000e-04
2023-04-02 19:28:19,541 ADAM: Layer 3 -> dw_min:9.9994e-01  dw_max:1.0001e+00 lr:1.0000e-04
2023-04-02 19:28:19,609 			Learning rate: weights:   1.000e-04    
2023-04-02 19:28:19,609 			Last test performance: 99.07%
2023-04-02 19:28:19,609 ----------------
2023-04-02 19:28:21,441   66  =>  35   		Training 486 pattern with 99.79% 	Forward time: 	 1.72 sec
2023-04-02 19:28:21,441 			Loss:    9.943e-03    			Backward time: 	 0.11 sec 
2023-04-02 19:28:21,442 ADAM: Layer 0 -> dw_min:9.9999e-01  dw_max:1.0000e+00 lr:1.0000e-04
2023-04-02 19:28:21,442 ADAM: Layer 1 -> dw_min:9.9994e-01  dw_max:1.0001e+00 lr:1.0000e-04
2023-04-02 19:28:21,442 ADAM: Layer 2 -> dw_min:9.9989e-01  dw_max:1.0001e+00 lr:1.0000e-04
2023-04-02 19:28:21,442 ADAM: Layer 3 -> dw_min:9.9995e-01  dw_max:1.0001e+00 lr:1.0000e-04
2023-04-02 19:28:21,457 			Learning rate: weights:   1.000e-04    
2023-04-02 19:28:21,457 			Last test performance: 99.07%
2023-04-02 19:28:21,457 ----------------
2023-04-02 19:28:23,325   66  =>  36   		Training 486 pattern with 99.58% 	Forward time: 	 1.75 sec
2023-04-02 19:28:23,326 			Loss:    8.332e-03    			Backward time: 	 0.11 sec 
2023-04-02 19:28:23,326 ADAM: Layer 0 -> dw_min:9.9998e-01  dw_max:1.0000e+00 lr:1.0000e-04
2023-04-02 19:28:23,326 ADAM: Layer 1 -> dw_min:9.9987e-01  dw_max:1.0001e+00 lr:1.0000e-04
2023-04-02 19:28:23,326 ADAM: Layer 2 -> dw_min:9.9985e-01  dw_max:1.0001e+00 lr:1.0000e-04
2023-04-02 19:28:23,326 ADAM: Layer 3 -> dw_min:9.9994e-01  dw_max:1.0001e+00 lr:1.0000e-04
2023-04-02 19:28:23,399 			Learning rate: weights:   1.000e-04    
2023-04-02 19:28:23,399 			Last test performance: 99.07%
2023-04-02 19:28:23,400 ----------------
2023-04-02 19:28:25,212   66  =>  37   		Training 486 pattern with 99.79% 	Forward time: 	 1.70 sec
2023-04-02 19:28:25,212 			Loss:    8.146e-03    			Backward time: 	 0.11 sec 
2023-04-02 19:28:25,213 ADAM: Layer 0 -> dw_min:9.9998e-01  dw_max:1.0000e+00 lr:1.0000e-04
2023-04-02 19:28:25,213 ADAM: Layer 1 -> dw_min:9.9988e-01  dw_max:1.0001e+00 lr:1.0000e-04
2023-04-02 19:28:25,213 ADAM: Layer 2 -> dw_min:9.9985e-01  dw_max:1.0001e+00 lr:1.0000e-04
2023-04-02 19:28:25,213 ADAM: Layer 3 -> dw_min:9.9995e-01  dw_max:1.0001e+00 lr:1.0000e-04
2023-04-02 19:28:25,231 			Learning rate: weights:   1.000e-04    
2023-04-02 19:28:25,231 			Last test performance: 99.07%
2023-04-02 19:28:25,231 ----------------
2023-04-02 19:28:27,113   66  =>  38   		Training 486 pattern with 100.00% 	Forward time: 	 1.77 sec
2023-04-02 19:28:27,114 			Loss:    1.068e-03    			Backward time: 	 0.11 sec 
2023-04-02 19:28:27,114 ADAM: Layer 0 -> dw_min:9.9998e-01  dw_max:1.0000e+00 lr:1.0000e-04
2023-04-02 19:28:27,114 ADAM: Layer 1 -> dw_min:9.9989e-01  dw_max:1.0001e+00 lr:1.0000e-04
2023-04-02 19:28:27,114 ADAM: Layer 2 -> dw_min:9.9987e-01  dw_max:1.0001e+00 lr:1.0000e-04
2023-04-02 19:28:27,114 ADAM: Layer 3 -> dw_min:9.9995e-01  dw_max:1.0001e+00 lr:1.0000e-04
2023-04-02 19:28:27,184 			Learning rate: weights:   1.000e-04    
2023-04-02 19:28:27,184 			Last test performance: 99.07%
2023-04-02 19:28:27,184 ----------------
2023-04-02 19:28:29,013   66  =>  39   		Training 486 pattern with 100.00% 	Forward time: 	 1.72 sec
2023-04-02 19:28:29,013 			Loss:    1.894e-03    			Backward time: 	 0.11 sec 
2023-04-02 19:28:29,013 ADAM: Layer 0 -> dw_min:9.9998e-01  dw_max:1.0000e+00 lr:1.0000e-04
2023-04-02 19:28:29,013 ADAM: Layer 1 -> dw_min:9.9990e-01  dw_max:1.0001e+00 lr:1.0000e-04
2023-04-02 19:28:29,013 ADAM: Layer 2 -> dw_min:9.9986e-01  dw_max:1.0001e+00 lr:1.0000e-04
2023-04-02 19:28:29,013 ADAM: Layer 3 -> dw_min:9.9996e-01  dw_max:1.0001e+00 lr:1.0000e-04
2023-04-02 19:28:29,120 			Learning rate: weights:   1.000e-04    
2023-04-02 19:28:29,120 			Last test performance: 99.07%
2023-04-02 19:28:29,120 ----------------
2023-04-02 19:28:30,983   66  =>  40   		Training 486 pattern with 100.00% 	Forward time: 	 1.75 sec
2023-04-02 19:28:30,983 			Loss:    1.299e-03    			Backward time: 	 0.11 sec 
2023-04-02 19:28:30,983 ADAM: Layer 0 -> dw_min:9.9999e-01  dw_max:1.0000e+00 lr:1.0000e-04
2023-04-02 19:28:30,983 ADAM: Layer 1 -> dw_min:9.9986e-01  dw_max:1.0001e+00 lr:1.0000e-04
2023-04-02 19:28:30,983 ADAM: Layer 2 -> dw_min:9.9988e-01  dw_max:1.0001e+00 lr:1.0000e-04
2023-04-02 19:28:30,983 ADAM: Layer 3 -> dw_min:9.9996e-01  dw_max:1.0001e+00 lr:1.0000e-04
2023-04-02 19:28:30,998 			Learning rate: weights:   1.000e-04    
2023-04-02 19:28:30,998 			Last test performance: 99.07%
2023-04-02 19:28:30,998 ----------------
2023-04-02 19:28:32,892   66  =>  41   		Training 486 pattern with 100.00% 	Forward time: 	 1.78 sec
2023-04-02 19:28:32,892 			Loss:    1.564e-03    			Backward time: 	 0.11 sec 
2023-04-02 19:28:32,892 ADAM: Layer 0 -> dw_min:9.9999e-01  dw_max:1.0000e+00 lr:1.0000e-04
2023-04-02 19:28:32,892 ADAM: Layer 1 -> dw_min:9.9987e-01  dw_max:1.0001e+00 lr:1.0000e-04
2023-04-02 19:28:32,892 ADAM: Layer 2 -> dw_min:9.9989e-01  dw_max:1.0001e+00 lr:1.0000e-04
2023-04-02 19:28:32,892 ADAM: Layer 3 -> dw_min:9.9991e-01  dw_max:1.0001e+00 lr:1.0000e-04
2023-04-02 19:28:32,907 			Learning rate: weights:   1.000e-04    
2023-04-02 19:28:32,907 			Last test performance: 99.07%
2023-04-02 19:28:32,907 ----------------
2023-04-02 19:28:34,757   66  =>  42   		Training 486 pattern with 99.79% 	Forward time: 	 1.74 sec
2023-04-02 19:28:34,758 			Loss:    1.189e-02    			Backward time: 	 0.11 sec 
2023-04-02 19:28:34,758 ADAM: Layer 0 -> dw_min:9.9999e-01  dw_max:1.0000e+00 lr:1.0000e-04
2023-04-02 19:28:34,758 ADAM: Layer 1 -> dw_min:9.9989e-01  dw_max:1.0001e+00 lr:1.0000e-04
2023-04-02 19:28:34,758 ADAM: Layer 2 -> dw_min:9.9987e-01  dw_max:1.0001e+00 lr:1.0000e-04
2023-04-02 19:28:34,758 ADAM: Layer 3 -> dw_min:9.9992e-01  dw_max:1.0001e+00 lr:1.0000e-04
2023-04-02 19:28:34,833 			Learning rate: weights:   1.000e-04    
2023-04-02 19:28:34,833 			Last test performance: 99.07%
2023-04-02 19:28:34,833 ----------------
2023-04-02 19:28:36,689   66  =>  43   		Training 486 pattern with 100.00% 	Forward time: 	 1.74 sec
2023-04-02 19:28:36,689 			Loss:    1.050e-03    			Backward time: 	 0.11 sec 
2023-04-02 19:28:36,690 ADAM: Layer 0 -> dw_min:9.9999e-01  dw_max:1.0000e+00 lr:1.0000e-04
2023-04-02 19:28:36,690 ADAM: Layer 1 -> dw_min:9.9990e-01  dw_max:1.0001e+00 lr:1.0000e-04
2023-04-02 19:28:36,690 ADAM: Layer 2 -> dw_min:9.9988e-01  dw_max:1.0001e+00 lr:1.0000e-04
2023-04-02 19:28:36,690 ADAM: Layer 3 -> dw_min:9.9993e-01  dw_max:1.0001e+00 lr:1.0000e-04
2023-04-02 19:28:36,762 			Learning rate: weights:   1.000e-04    
2023-04-02 19:28:36,762 			Last test performance: 99.07%
2023-04-02 19:28:36,763 ----------------
2023-04-02 19:28:38,610   66  =>  44   		Training 486 pattern with 99.79% 	Forward time: 	 1.73 sec
2023-04-02 19:28:38,610 			Loss:    5.708e-03    			Backward time: 	 0.11 sec 
2023-04-02 19:28:38,610 ADAM: Layer 0 -> dw_min:9.9999e-01  dw_max:1.0000e+00 lr:1.0000e-04
2023-04-02 19:28:38,611 ADAM: Layer 1 -> dw_min:9.9985e-01  dw_max:1.0001e+00 lr:1.0000e-04
2023-04-02 19:28:38,611 ADAM: Layer 2 -> dw_min:9.9984e-01  dw_max:1.0002e+00 lr:1.0000e-04
2023-04-02 19:28:38,611 ADAM: Layer 3 -> dw_min:9.9989e-01  dw_max:1.0001e+00 lr:1.0000e-04
2023-04-02 19:28:38,628 			Learning rate: weights:   1.000e-04    
2023-04-02 19:28:38,628 			Last test performance: 99.07%
2023-04-02 19:28:38,629 ----------------
2023-04-02 19:28:40,481   66  =>  45   		Training 486 pattern with 99.79% 	Forward time: 	 1.74 sec
2023-04-02 19:28:40,481 			Loss:    1.089e-02    			Backward time: 	 0.11 sec 
2023-04-02 19:28:40,481 ADAM: Layer 0 -> dw_min:9.9999e-01  dw_max:1.0000e+00 lr:1.0000e-04
2023-04-02 19:28:40,481 ADAM: Layer 1 -> dw_min:9.9987e-01  dw_max:1.0001e+00 lr:1.0000e-04
2023-04-02 19:28:40,481 ADAM: Layer 2 -> dw_min:9.9986e-01  dw_max:1.0001e+00 lr:1.0000e-04
2023-04-02 19:28:40,481 ADAM: Layer 3 -> dw_min:9.9990e-01  dw_max:1.0001e+00 lr:1.0000e-04
2023-04-02 19:28:40,501 			Learning rate: weights:   1.000e-04    
2023-04-02 19:28:40,501 			Last test performance: 99.07%
2023-04-02 19:28:40,501 ----------------
2023-04-02 19:28:42,369   66  =>  46   		Training 486 pattern with 99.17% 	Forward time: 	 1.75 sec
2023-04-02 19:28:42,369 			Loss:    2.322e-02    			Backward time: 	 0.11 sec 
2023-04-02 19:28:42,369 ADAM: Layer 0 -> dw_min:9.9998e-01  dw_max:1.0000e+00 lr:1.0000e-04
2023-04-02 19:28:42,369 ADAM: Layer 1 -> dw_min:9.9988e-01  dw_max:1.0001e+00 lr:1.0000e-04
2023-04-02 19:28:42,369 ADAM: Layer 2 -> dw_min:9.9986e-01  dw_max:1.0001e+00 lr:1.0000e-04
2023-04-02 19:28:42,369 ADAM: Layer 3 -> dw_min:9.9991e-01  dw_max:1.0001e+00 lr:1.0000e-04
2023-04-02 19:28:42,455 			Learning rate: weights:   1.000e-04    
2023-04-02 19:28:42,455 			Last test performance: 99.07%
2023-04-02 19:28:42,455 ----------------
2023-04-02 19:28:44,346   66  =>  47   		Training 486 pattern with 99.79% 	Forward time: 	 1.78 sec
2023-04-02 19:28:44,346 			Loss:    7.384e-03    			Backward time: 	 0.11 sec 
2023-04-02 19:28:44,346 ADAM: Layer 0 -> dw_min:9.9998e-01  dw_max:1.0000e+00 lr:1.0000e-04
2023-04-02 19:28:44,347 ADAM: Layer 1 -> dw_min:9.9989e-01  dw_max:1.0001e+00 lr:1.0000e-04
2023-04-02 19:28:44,347 ADAM: Layer 2 -> dw_min:9.9985e-01  dw_max:1.0001e+00 lr:1.0000e-04
2023-04-02 19:28:44,347 ADAM: Layer 3 -> dw_min:9.9992e-01  dw_max:1.0001e+00 lr:1.0000e-04
2023-04-02 19:28:44,419 			Learning rate: weights:   1.000e-04    
2023-04-02 19:28:44,419 			Last test performance: 99.07%
2023-04-02 19:28:44,419 ----------------
2023-04-02 19:28:46,245   66  =>  48   		Training 486 pattern with 99.79% 	Forward time: 	 1.71 sec
2023-04-02 19:28:46,245 			Loss:    4.672e-03    			Backward time: 	 0.11 sec 
2023-04-02 19:28:46,245 ADAM: Layer 0 -> dw_min:9.9998e-01  dw_max:1.0000e+00 lr:1.0000e-04
2023-04-02 19:28:46,245 ADAM: Layer 1 -> dw_min:9.9990e-01  dw_max:1.0001e+00 lr:1.0000e-04
2023-04-02 19:28:46,245 ADAM: Layer 2 -> dw_min:9.9986e-01  dw_max:1.0001e+00 lr:1.0000e-04
2023-04-02 19:28:46,246 ADAM: Layer 3 -> dw_min:9.9993e-01  dw_max:1.0001e+00 lr:1.0000e-04
2023-04-02 19:28:46,302 			Learning rate: weights:   1.000e-04    
2023-04-02 19:28:46,302 			Last test performance: 99.07%
2023-04-02 19:28:46,302 ----------------
2023-04-02 19:28:48,142   66  =>  49   		Training 486 pattern with 100.00% 	Forward time: 	 1.73 sec
2023-04-02 19:28:48,142 			Loss:    1.685e-03    			Backward time: 	 0.11 sec 
2023-04-02 19:28:48,143 ADAM: Layer 0 -> dw_min:9.9998e-01  dw_max:1.0000e+00 lr:1.0000e-04
2023-04-02 19:28:48,143 ADAM: Layer 1 -> dw_min:9.9989e-01  dw_max:1.0001e+00 lr:1.0000e-04
2023-04-02 19:28:48,143 ADAM: Layer 2 -> dw_min:9.9985e-01  dw_max:1.0001e+00 lr:1.0000e-04
2023-04-02 19:28:48,143 ADAM: Layer 3 -> dw_min:9.9993e-01  dw_max:1.0001e+00 lr:1.0000e-04
2023-04-02 19:28:48,214 			Learning rate: weights:   1.000e-04    
2023-04-02 19:28:48,214 			Last test performance: 99.07%
2023-04-02 19:28:48,214 ----------------
2023-04-02 19:28:50,059   66  =>  50   		Training 486 pattern with 100.00% 	Forward time: 	 1.73 sec
2023-04-02 19:28:50,059 			Loss:    2.343e-03    			Backward time: 	 0.11 sec 
2023-04-02 19:28:50,059 ADAM: Layer 0 -> dw_min:9.9998e-01  dw_max:1.0000e+00 lr:1.0000e-04
2023-04-02 19:28:50,059 ADAM: Layer 1 -> dw_min:9.9990e-01  dw_max:1.0001e+00 lr:1.0000e-04
2023-04-02 19:28:50,060 ADAM: Layer 2 -> dw_min:9.9986e-01  dw_max:1.0001e+00 lr:1.0000e-04
2023-04-02 19:28:50,060 ADAM: Layer 3 -> dw_min:9.9993e-01  dw_max:1.0001e+00 lr:1.0000e-04
2023-04-02 19:28:50,075 			Learning rate: weights:   1.000e-04    
2023-04-02 19:28:50,075 			Last test performance: 99.07%
2023-04-02 19:28:50,075 ----------------
2023-04-02 19:28:51,902   66  =>  51   		Training 486 pattern with 100.00% 	Forward time: 	 1.71 sec
2023-04-02 19:28:51,902 			Loss:    2.824e-03    			Backward time: 	 0.11 sec 
2023-04-02 19:28:51,903 ADAM: Layer 0 -> dw_min:9.9998e-01  dw_max:1.0000e+00 lr:1.0000e-04
2023-04-02 19:28:51,903 ADAM: Layer 1 -> dw_min:9.9989e-01  dw_max:1.0001e+00 lr:1.0000e-04
2023-04-02 19:28:51,903 ADAM: Layer 2 -> dw_min:9.9985e-01  dw_max:1.0001e+00 lr:1.0000e-04
2023-04-02 19:28:51,903 ADAM: Layer 3 -> dw_min:9.9994e-01  dw_max:1.0001e+00 lr:1.0000e-04
2023-04-02 19:28:51,975 			Learning rate: weights:   1.000e-04    
2023-04-02 19:28:51,975 			Last test performance: 99.07%
2023-04-02 19:28:51,975 ----------------
2023-04-02 19:28:53,808   66  =>  52   		Training 486 pattern with 100.00% 	Forward time: 	 1.72 sec
2023-04-02 19:28:53,809 			Loss:    1.932e-03    			Backward time: 	 0.11 sec 
2023-04-02 19:28:53,809 ADAM: Layer 0 -> dw_min:9.9998e-01  dw_max:1.0000e+00 lr:1.0000e-04
2023-04-02 19:28:53,809 ADAM: Layer 1 -> dw_min:9.9990e-01  dw_max:1.0001e+00 lr:1.0000e-04
2023-04-02 19:28:53,809 ADAM: Layer 2 -> dw_min:9.9986e-01  dw_max:1.0001e+00 lr:1.0000e-04
2023-04-02 19:28:53,809 ADAM: Layer 3 -> dw_min:9.9994e-01  dw_max:1.0001e+00 lr:1.0000e-04
2023-04-02 19:28:53,824 			Learning rate: weights:   1.000e-04    
2023-04-02 19:28:53,824 			Last test performance: 99.07%
2023-04-02 19:28:53,824 ----------------
2023-04-02 19:28:55,678   66  =>  53   		Training 486 pattern with 99.58% 	Forward time: 	 1.74 sec
2023-04-02 19:28:55,678 			Loss:    1.636e-02    			Backward time: 	 0.11 sec 
2023-04-02 19:28:55,678 ADAM: Layer 0 -> dw_min:9.9998e-01  dw_max:1.0000e+00 lr:1.0000e-04
2023-04-02 19:28:55,678 ADAM: Layer 1 -> dw_min:9.9991e-01  dw_max:1.0001e+00 lr:1.0000e-04
2023-04-02 19:28:55,678 ADAM: Layer 2 -> dw_min:9.9986e-01  dw_max:1.0002e+00 lr:1.0000e-04
2023-04-02 19:28:55,678 ADAM: Layer 3 -> dw_min:9.9994e-01  dw_max:1.0001e+00 lr:1.0000e-04
2023-04-02 19:28:55,693 			Learning rate: weights:   1.000e-04    
2023-04-02 19:28:55,693 			Last test performance: 99.07%
2023-04-02 19:28:55,693 ----------------
2023-04-02 19:28:57,538   66  =>  54   		Training 486 pattern with 99.58% 	Forward time: 	 1.73 sec
2023-04-02 19:28:57,539 			Loss:    2.447e-02    			Backward time: 	 0.11 sec 
2023-04-02 19:28:57,539 ADAM: Layer 0 -> dw_min:9.9999e-01  dw_max:1.0000e+00 lr:1.0000e-04
2023-04-02 19:28:57,539 ADAM: Layer 1 -> dw_min:9.9992e-01  dw_max:1.0001e+00 lr:1.0000e-04
2023-04-02 19:28:57,539 ADAM: Layer 2 -> dw_min:9.9987e-01  dw_max:1.0001e+00 lr:1.0000e-04
2023-04-02 19:28:57,539 ADAM: Layer 3 -> dw_min:9.9994e-01  dw_max:1.0001e+00 lr:1.0000e-04
2023-04-02 19:28:57,611 			Learning rate: weights:   1.000e-04    
2023-04-02 19:28:57,611 			Last test performance: 99.07%
2023-04-02 19:28:57,611 ----------------
2023-04-02 19:28:59,467   66  =>  55   		Training 486 pattern with 99.79% 	Forward time: 	 1.74 sec
2023-04-02 19:28:59,467 			Loss:    5.077e-03    			Backward time: 	 0.11 sec 
2023-04-02 19:28:59,467 ADAM: Layer 0 -> dw_min:9.9998e-01  dw_max:1.0000e+00 lr:1.0000e-04
2023-04-02 19:28:59,467 ADAM: Layer 1 -> dw_min:9.9986e-01  dw_max:1.0001e+00 lr:1.0000e-04
2023-04-02 19:28:59,467 ADAM: Layer 2 -> dw_min:9.9986e-01  dw_max:1.0001e+00 lr:1.0000e-04
2023-04-02 19:28:59,467 ADAM: Layer 3 -> dw_min:9.9995e-01  dw_max:1.0001e+00 lr:1.0000e-04
2023-04-02 19:28:59,482 			Learning rate: weights:   1.000e-04    
2023-04-02 19:28:59,482 			Last test performance: 99.07%
2023-04-02 19:28:59,482 ----------------
2023-04-02 19:29:01,352   66  =>  56   		Training 486 pattern with 100.00% 	Forward time: 	 1.76 sec
2023-04-02 19:29:01,352 			Loss:    1.345e-03    			Backward time: 	 0.11 sec 
2023-04-02 19:29:01,352 ADAM: Layer 0 -> dw_min:9.9998e-01  dw_max:1.0000e+00 lr:1.0000e-04
2023-04-02 19:29:01,352 ADAM: Layer 1 -> dw_min:9.9987e-01  dw_max:1.0001e+00 lr:1.0000e-04
2023-04-02 19:29:01,352 ADAM: Layer 2 -> dw_min:9.9985e-01  dw_max:1.0001e+00 lr:1.0000e-04
2023-04-02 19:29:01,352 ADAM: Layer 3 -> dw_min:9.9995e-01  dw_max:1.0001e+00 lr:1.0000e-04
2023-04-02 19:29:01,367 			Learning rate: weights:   1.000e-04    
2023-04-02 19:29:01,367 			Last test performance: 99.07%
2023-04-02 19:29:01,367 ----------------
2023-04-02 19:29:03,215   66  =>  57   		Training 486 pattern with 99.58% 	Forward time: 	 1.73 sec
2023-04-02 19:29:03,215 			Loss:    9.474e-03    			Backward time: 	 0.11 sec 
2023-04-02 19:29:03,216 ADAM: Layer 0 -> dw_min:9.9998e-01  dw_max:1.0000e+00 lr:1.0000e-04
2023-04-02 19:29:03,216 ADAM: Layer 1 -> dw_min:9.9989e-01  dw_max:1.0001e+00 lr:1.0000e-04
2023-04-02 19:29:03,216 ADAM: Layer 2 -> dw_min:9.9986e-01  dw_max:1.0001e+00 lr:1.0000e-04
2023-04-02 19:29:03,216 ADAM: Layer 3 -> dw_min:9.9992e-01  dw_max:1.0001e+00 lr:1.0000e-04
2023-04-02 19:29:03,288 			Learning rate: weights:   1.000e-04    
2023-04-02 19:29:03,288 			Last test performance: 99.07%
2023-04-02 19:29:03,288 ----------------
2023-04-02 19:29:05,127   66  =>  58   		Training 486 pattern with 100.00% 	Forward time: 	 1.73 sec
2023-04-02 19:29:05,127 			Loss:    3.359e-03    			Backward time: 	 0.11 sec 
2023-04-02 19:29:05,127 ADAM: Layer 0 -> dw_min:9.9997e-01  dw_max:1.0000e+00 lr:1.0000e-04
2023-04-02 19:29:05,127 ADAM: Layer 1 -> dw_min:9.9990e-01  dw_max:1.0001e+00 lr:1.0000e-04
2023-04-02 19:29:05,128 ADAM: Layer 2 -> dw_min:9.9985e-01  dw_max:1.0001e+00 lr:1.0000e-04
2023-04-02 19:29:05,128 ADAM: Layer 3 -> dw_min:9.9992e-01  dw_max:1.0001e+00 lr:1.0000e-04
2023-04-02 19:29:05,217 			Learning rate: weights:   1.000e-04    
2023-04-02 19:29:05,217 			Last test performance: 99.07%
2023-04-02 19:29:05,217 ----------------
2023-04-02 19:29:07,117   66  =>  59   		Training 486 pattern with 100.00% 	Forward time: 	 1.79 sec
2023-04-02 19:29:07,117 			Loss:    1.343e-03    			Backward time: 	 0.11 sec 
2023-04-02 19:29:07,117 ADAM: Layer 0 -> dw_min:9.9998e-01  dw_max:1.0000e+00 lr:1.0000e-04
2023-04-02 19:29:07,117 ADAM: Layer 1 -> dw_min:9.9990e-01  dw_max:1.0001e+00 lr:1.0000e-04
2023-04-02 19:29:07,118 ADAM: Layer 2 -> dw_min:9.9987e-01  dw_max:1.0001e+00 lr:1.0000e-04
2023-04-02 19:29:07,118 ADAM: Layer 3 -> dw_min:9.9993e-01  dw_max:1.0001e+00 lr:1.0000e-04
2023-04-02 19:29:07,136 			Learning rate: weights:   1.000e-04    
2023-04-02 19:29:07,136 			Last test performance: 99.07%
2023-04-02 19:29:07,136 ----------------
2023-04-02 19:29:09,021   66  =>  60   		Training 486 pattern with 99.58% 	Forward time: 	 1.77 sec
2023-04-02 19:29:09,022 			Loss:    1.056e-02    			Backward time: 	 0.11 sec 
2023-04-02 19:29:09,022 ADAM: Layer 0 -> dw_min:9.9997e-01  dw_max:1.0000e+00 lr:1.0000e-04
2023-04-02 19:29:09,022 ADAM: Layer 1 -> dw_min:9.9989e-01  dw_max:1.0001e+00 lr:1.0000e-04
2023-04-02 19:29:09,022 ADAM: Layer 2 -> dw_min:9.9985e-01  dw_max:1.0002e+00 lr:1.0000e-04
2023-04-02 19:29:09,022 ADAM: Layer 3 -> dw_min:9.9992e-01  dw_max:1.0001e+00 lr:1.0000e-04
2023-04-02 19:29:09,115 			Learning rate: weights:   1.000e-04    
2023-04-02 19:29:09,115 			Last test performance: 99.07%
2023-04-02 19:29:09,115 ----------------
2023-04-02 19:29:10,944   66  =>  61   		Training 486 pattern with 99.79% 	Forward time: 	 1.72 sec
2023-04-02 19:29:10,945 			Loss:    4.444e-03    			Backward time: 	 0.11 sec 
2023-04-02 19:29:10,945 ADAM: Layer 0 -> dw_min:9.9998e-01  dw_max:1.0000e+00 lr:1.0000e-04
2023-04-02 19:29:10,945 ADAM: Layer 1 -> dw_min:9.9990e-01  dw_max:1.0001e+00 lr:1.0000e-04
2023-04-02 19:29:10,945 ADAM: Layer 2 -> dw_min:9.9985e-01  dw_max:1.0001e+00 lr:1.0000e-04
2023-04-02 19:29:10,945 ADAM: Layer 3 -> dw_min:9.9992e-01  dw_max:1.0001e+00 lr:1.0000e-04
2023-04-02 19:29:11,042 			Learning rate: weights:   1.000e-04    
2023-04-02 19:29:11,042 			Last test performance: 99.07%
2023-04-02 19:29:11,042 ----------------
2023-04-02 19:29:12,876   66  =>  62   		Training 486 pattern with 99.79% 	Forward time: 	 1.72 sec
2023-04-02 19:29:12,876 			Loss:    5.581e-03    			Backward time: 	 0.11 sec 
2023-04-02 19:29:12,876 ADAM: Layer 0 -> dw_min:9.9998e-01  dw_max:1.0000e+00 lr:1.0000e-04
2023-04-02 19:29:12,876 ADAM: Layer 1 -> dw_min:9.9986e-01  dw_max:1.0001e+00 lr:1.0000e-04
2023-04-02 19:29:12,877 ADAM: Layer 2 -> dw_min:9.9985e-01  dw_max:1.0002e+00 lr:1.0000e-04
2023-04-02 19:29:12,877 ADAM: Layer 3 -> dw_min:9.9993e-01  dw_max:1.0001e+00 lr:1.0000e-04
2023-04-02 19:29:12,908 			Learning rate: weights:   1.000e-04    
2023-04-02 19:29:12,908 			Last test performance: 99.07%
2023-04-02 19:29:12,908 ----------------
2023-04-02 19:29:14,752   66  =>  63   		Training 486 pattern with 100.00% 	Forward time: 	 1.73 sec
2023-04-02 19:29:14,753 			Loss:    1.264e-03    			Backward time: 	 0.11 sec 
2023-04-02 19:29:14,753 ADAM: Layer 0 -> dw_min:9.9998e-01  dw_max:1.0000e+00 lr:1.0000e-04
2023-04-02 19:29:14,753 ADAM: Layer 1 -> dw_min:9.9988e-01  dw_max:1.0001e+00 lr:1.0000e-04
2023-04-02 19:29:14,753 ADAM: Layer 2 -> dw_min:9.9986e-01  dw_max:1.0001e+00 lr:1.0000e-04
2023-04-02 19:29:14,753 ADAM: Layer 3 -> dw_min:9.9994e-01  dw_max:1.0001e+00 lr:1.0000e-04
2023-04-02 19:29:14,819 			Learning rate: weights:   1.000e-04    
2023-04-02 19:29:14,819 			Last test performance: 99.07%
2023-04-02 19:29:14,820 ----------------
2023-04-02 19:29:16,660   66  =>  64   		Training 486 pattern with 100.00% 	Forward time: 	 1.73 sec
2023-04-02 19:29:16,660 			Loss:    1.853e-03    			Backward time: 	 0.11 sec 
2023-04-02 19:29:16,660 ADAM: Layer 0 -> dw_min:9.9998e-01  dw_max:1.0000e+00 lr:1.0000e-04
2023-04-02 19:29:16,660 ADAM: Layer 1 -> dw_min:9.9989e-01  dw_max:1.0001e+00 lr:1.0000e-04
2023-04-02 19:29:16,660 ADAM: Layer 2 -> dw_min:9.9985e-01  dw_max:1.0001e+00 lr:1.0000e-04
2023-04-02 19:29:16,660 ADAM: Layer 3 -> dw_min:9.9994e-01  dw_max:1.0001e+00 lr:1.0000e-04
2023-04-02 19:29:16,723 			Learning rate: weights:   1.000e-04    
2023-04-02 19:29:16,723 			Last test performance: 99.07%
2023-04-02 19:29:16,723 ----------------
2023-04-02 19:29:18,608   66  =>  65   		Training 486 pattern with 100.00% 	Forward time: 	 1.77 sec
2023-04-02 19:29:18,608 			Loss:    9.998e-04    			Backward time: 	 0.11 sec 
2023-04-02 19:29:18,608 ADAM: Layer 0 -> dw_min:9.9998e-01  dw_max:1.0000e+00 lr:1.0000e-04
2023-04-02 19:29:18,608 ADAM: Layer 1 -> dw_min:9.9990e-01  dw_max:1.0001e+00 lr:1.0000e-04
2023-04-02 19:29:18,608 ADAM: Layer 2 -> dw_min:9.9986e-01  dw_max:1.0001e+00 lr:1.0000e-04
2023-04-02 19:29:18,608 ADAM: Layer 3 -> dw_min:9.9995e-01  dw_max:1.0001e+00 lr:1.0000e-04
2023-04-02 19:29:18,660 			Learning rate: weights:   1.000e-04    
2023-04-02 19:29:18,660 			Last test performance: 99.07%
2023-04-02 19:29:18,660 ----------------
2023-04-02 19:29:20,495   66  =>  66   		Training 486 pattern with 100.00% 	Forward time: 	 1.72 sec
2023-04-02 19:29:20,495 			Loss:    1.989e-03    			Backward time: 	 0.11 sec 
2023-04-02 19:29:20,495 ADAM: Layer 0 -> dw_min:9.9998e-01  dw_max:1.0000e+00 lr:1.0000e-04
2023-04-02 19:29:20,496 ADAM: Layer 1 -> dw_min:9.9990e-01  dw_max:1.0001e+00 lr:1.0000e-04
2023-04-02 19:29:20,496 ADAM: Layer 2 -> dw_min:9.9987e-01  dw_max:1.0001e+00 lr:1.0000e-04
2023-04-02 19:29:20,496 ADAM: Layer 3 -> dw_min:9.9996e-01  dw_max:1.0001e+00 lr:1.0000e-04
2023-04-02 19:29:20,511 			Learning rate: weights:   1.000e-04    
2023-04-02 19:29:20,511 			Last test performance: 99.07%
2023-04-02 19:29:20,511 ----------------
2023-04-02 19:29:22,359   66  =>  67   		Training 486 pattern with 100.00% 	Forward time: 	 1.73 sec
2023-04-02 19:29:22,360 			Loss:    1.514e-03    			Backward time: 	 0.11 sec 
2023-04-02 19:29:22,360 ADAM: Layer 0 -> dw_min:9.9998e-01  dw_max:1.0000e+00 lr:1.0000e-04
2023-04-02 19:29:22,360 ADAM: Layer 1 -> dw_min:9.9991e-01  dw_max:1.0001e+00 lr:1.0000e-04
2023-04-02 19:29:22,360 ADAM: Layer 2 -> dw_min:9.9987e-01  dw_max:1.0002e+00 lr:1.0000e-04
2023-04-02 19:29:22,360 ADAM: Layer 3 -> dw_min:9.9995e-01  dw_max:1.0001e+00 lr:1.0000e-04
2023-04-02 19:29:22,431 			Learning rate: weights:   1.000e-04    
2023-04-02 19:29:22,431 			Last test performance: 99.07%
2023-04-02 19:29:22,431 ----------------
2023-04-02 19:29:24,271   66  =>  68   		Training 486 pattern with 100.00% 	Forward time: 	 1.73 sec
2023-04-02 19:29:24,271 			Loss:    2.890e-03    			Backward time: 	 0.11 sec 
2023-04-02 19:29:24,271 ADAM: Layer 0 -> dw_min:9.9998e-01  dw_max:1.0000e+00 lr:1.0000e-04
2023-04-02 19:29:24,271 ADAM: Layer 1 -> dw_min:9.9992e-01  dw_max:1.0001e+00 lr:1.0000e-04
2023-04-02 19:29:24,271 ADAM: Layer 2 -> dw_min:9.9985e-01  dw_max:1.0001e+00 lr:1.0000e-04
2023-04-02 19:29:24,271 ADAM: Layer 3 -> dw_min:9.9996e-01  dw_max:1.0001e+00 lr:1.0000e-04
2023-04-02 19:29:24,344 			Learning rate: weights:   1.000e-04    
2023-04-02 19:29:24,344 			Last test performance: 99.07%
2023-04-02 19:29:24,344 ----------------
2023-04-02 19:29:26,238   66  =>  69   		Training 486 pattern with 99.79% 	Forward time: 	 1.78 sec
2023-04-02 19:29:26,238 			Loss:    8.292e-03    			Backward time: 	 0.11 sec 
2023-04-02 19:29:26,238 ADAM: Layer 0 -> dw_min:9.9999e-01  dw_max:1.0000e+00 lr:1.0000e-04
2023-04-02 19:29:26,238 ADAM: Layer 1 -> dw_min:9.9993e-01  dw_max:1.0001e+00 lr:1.0000e-04
2023-04-02 19:29:26,239 ADAM: Layer 2 -> dw_min:9.9987e-01  dw_max:1.0001e+00 lr:1.0000e-04
2023-04-02 19:29:26,239 ADAM: Layer 3 -> dw_min:9.9996e-01  dw_max:1.0001e+00 lr:1.0000e-04
2023-04-02 19:29:26,294 			Learning rate: weights:   1.000e-04    
2023-04-02 19:29:26,294 			Last test performance: 99.07%
2023-04-02 19:29:26,294 ----------------
2023-04-02 19:29:28,115   66  =>  70   		Training 486 pattern with 100.00% 	Forward time: 	 1.71 sec
2023-04-02 19:29:28,115 			Loss:    1.052e-03    			Backward time: 	 0.11 sec 
2023-04-02 19:29:28,115 ADAM: Layer 0 -> dw_min:9.9999e-01  dw_max:1.0000e+00 lr:1.0000e-04
2023-04-02 19:29:28,115 ADAM: Layer 1 -> dw_min:9.9989e-01  dw_max:1.0001e+00 lr:1.0000e-04
2023-04-02 19:29:28,116 ADAM: Layer 2 -> dw_min:9.9988e-01  dw_max:1.0001e+00 lr:1.0000e-04
2023-04-02 19:29:28,116 ADAM: Layer 3 -> dw_min:9.9997e-01  dw_max:1.0001e+00 lr:1.0000e-04
2023-04-02 19:29:28,131 			Learning rate: weights:   1.000e-04    
2023-04-02 19:29:28,131 			Last test performance: 99.07%
2023-04-02 19:29:28,131 ----------------
2023-04-02 19:29:29,945   66  =>  71   		Training 486 pattern with 100.00% 	Forward time: 	 1.70 sec
2023-04-02 19:29:29,945 			Loss:    5.352e-04    			Backward time: 	 0.11 sec 
2023-04-02 19:29:29,946 ADAM: Layer 0 -> dw_min:9.9999e-01  dw_max:1.0000e+00 lr:1.0000e-04
2023-04-02 19:29:29,946 ADAM: Layer 1 -> dw_min:9.9991e-01  dw_max:1.0001e+00 lr:1.0000e-04
2023-04-02 19:29:29,946 ADAM: Layer 2 -> dw_min:9.9989e-01  dw_max:1.0001e+00 lr:1.0000e-04
2023-04-02 19:29:29,946 ADAM: Layer 3 -> dw_min:9.9997e-01  dw_max:1.0001e+00 lr:1.0000e-04
2023-04-02 19:29:30,074 			Learning rate: weights:   1.000e-04    
2023-04-02 19:29:30,074 			Last test performance: 99.07%
2023-04-02 19:29:30,074 ----------------
2023-04-02 19:29:31,890   66  =>  72   		Training 486 pattern with 99.79% 	Forward time: 	 1.70 sec
2023-04-02 19:29:31,890 			Loss:    3.106e-03    			Backward time: 	 0.11 sec 
2023-04-02 19:29:31,890 ADAM: Layer 0 -> dw_min:9.9999e-01  dw_max:1.0000e+00 lr:1.0000e-04
2023-04-02 19:29:31,891 ADAM: Layer 1 -> dw_min:9.9991e-01  dw_max:1.0001e+00 lr:1.0000e-04
2023-04-02 19:29:31,891 ADAM: Layer 2 -> dw_min:9.9986e-01  dw_max:1.0002e+00 lr:1.0000e-04
2023-04-02 19:29:31,891 ADAM: Layer 3 -> dw_min:9.9995e-01  dw_max:1.0001e+00 lr:1.0000e-04
2023-04-02 19:29:32,026 			Learning rate: weights:   1.000e-04    
2023-04-02 19:29:32,026 			Last test performance: 99.07%
2023-04-02 19:29:32,026 ----------------
2023-04-02 19:29:33,878   66  =>  73   		Training 486 pattern with 100.00% 	Forward time: 	 1.74 sec
2023-04-02 19:29:33,878 			Loss:    1.564e-03    			Backward time: 	 0.11 sec 
2023-04-02 19:29:33,878 ADAM: Layer 0 -> dw_min:9.9999e-01  dw_max:1.0000e+00 lr:1.0000e-04
2023-04-02 19:29:33,879 ADAM: Layer 1 -> dw_min:9.9990e-01  dw_max:1.0001e+00 lr:1.0000e-04
2023-04-02 19:29:33,879 ADAM: Layer 2 -> dw_min:9.9988e-01  dw_max:1.0001e+00 lr:1.0000e-04
2023-04-02 19:29:33,879 ADAM: Layer 3 -> dw_min:9.9995e-01  dw_max:1.0001e+00 lr:1.0000e-04
2023-04-02 19:29:33,936 			Learning rate: weights:   1.000e-04    
2023-04-02 19:29:33,936 			Last test performance: 99.07%
2023-04-02 19:29:33,936 ----------------
2023-04-02 19:29:35,779   66  =>  74   		Training 486 pattern with 99.58% 	Forward time: 	 1.73 sec
2023-04-02 19:29:35,779 			Loss:    2.414e-02    			Backward time: 	 0.11 sec 
2023-04-02 19:29:35,780 ADAM: Layer 0 -> dw_min:9.9999e-01  dw_max:1.0000e+00 lr:1.0000e-04
2023-04-02 19:29:35,780 ADAM: Layer 1 -> dw_min:9.9991e-01  dw_max:1.0001e+00 lr:1.0000e-04
2023-04-02 19:29:35,780 ADAM: Layer 2 -> dw_min:9.9984e-01  dw_max:1.0001e+00 lr:1.0000e-04
2023-04-02 19:29:35,780 ADAM: Layer 3 -> dw_min:9.9988e-01  dw_max:1.0001e+00 lr:1.0000e-04
2023-04-02 19:29:35,795 			Learning rate: weights:   1.000e-04    
2023-04-02 19:29:35,795 			Last test performance: 99.07%
2023-04-02 19:29:35,795 ----------------
2023-04-02 19:29:37,623   66  =>  75   		Training 486 pattern with 99.79% 	Forward time: 	 1.71 sec
2023-04-02 19:29:37,623 			Loss:    6.871e-03    			Backward time: 	 0.11 sec 
2023-04-02 19:29:37,624 ADAM: Layer 0 -> dw_min:9.9999e-01  dw_max:1.0000e+00 lr:1.0000e-04
2023-04-02 19:29:37,624 ADAM: Layer 1 -> dw_min:9.9992e-01  dw_max:1.0001e+00 lr:1.0000e-04
2023-04-02 19:29:37,624 ADAM: Layer 2 -> dw_min:9.9986e-01  dw_max:1.0001e+00 lr:1.0000e-04
2023-04-02 19:29:37,625 ADAM: Layer 3 -> dw_min:9.9990e-01  dw_max:1.0001e+00 lr:1.0000e-04
2023-04-02 19:29:37,641 			Learning rate: weights:   1.000e-04    
2023-04-02 19:29:37,641 			Last test performance: 99.07%
2023-04-02 19:29:37,641 ----------------
2023-04-02 19:29:39,446   66  =>  76   		Training 486 pattern with 100.00% 	Forward time: 	 1.69 sec
2023-04-02 19:29:39,446 			Loss:    1.098e-03    			Backward time: 	 0.11 sec 
2023-04-02 19:29:39,446 ADAM: Layer 0 -> dw_min:9.9999e-01  dw_max:1.0000e+00 lr:1.0000e-04
2023-04-02 19:29:39,446 ADAM: Layer 1 -> dw_min:9.9993e-01  dw_max:1.0001e+00 lr:1.0000e-04
2023-04-02 19:29:39,447 ADAM: Layer 2 -> dw_min:9.9987e-01  dw_max:1.0001e+00 lr:1.0000e-04
2023-04-02 19:29:39,447 ADAM: Layer 3 -> dw_min:9.9991e-01  dw_max:1.0001e+00 lr:1.0000e-04
2023-04-02 19:29:39,506 			Learning rate: weights:   1.000e-04    
2023-04-02 19:29:39,506 			Last test performance: 99.07%
2023-04-02 19:29:39,506 ----------------
2023-04-02 19:29:41,326   66  =>  77   		Training 486 pattern with 100.00% 	Forward time: 	 1.71 sec
2023-04-02 19:29:41,326 			Loss:    1.081e-03    			Backward time: 	 0.11 sec 
2023-04-02 19:29:41,327 ADAM: Layer 0 -> dw_min:9.9999e-01  dw_max:1.0000e+00 lr:1.0000e-04
```
