## Supplementary material for "Competitive performance and superior noise robustness of a non-negative deep convolutional spiking network": Source Code: log_2023_04_02_14_28_17_100.0.txt (part 9 of 13)

```
2023-04-02 19:29:41,327 ADAM: Layer 1 -> dw_min:9.9993e-01  dw_max:1.0001e+00 lr:1.0000e-04
2023-04-02 19:29:41,327 ADAM: Layer 2 -> dw_min:9.9988e-01  dw_max:1.0001e+00 lr:1.0000e-04
2023-04-02 19:29:41,327 ADAM: Layer 3 -> dw_min:9.9992e-01  dw_max:1.0001e+00 lr:1.0000e-04
2023-04-02 19:29:41,343 			Learning rate: weights:   1.000e-04    
2023-04-02 19:29:41,343 			Last test performance: 99.07%
2023-04-02 19:29:41,343 ----------------
2023-04-02 19:29:43,296   66  =>  78   		Training 486 pattern with 100.00% 	Forward time: 	 1.84 sec
2023-04-02 19:29:43,296 			Loss:    1.378e-03    			Backward time: 	 0.11 sec 
2023-04-02 19:29:43,297 ADAM: Layer 0 -> dw_min:9.9999e-01  dw_max:1.0000e+00 lr:1.0000e-04
2023-04-02 19:29:43,297 ADAM: Layer 1 -> dw_min:9.9994e-01  dw_max:1.0001e+00 lr:1.0000e-04
2023-04-02 19:29:43,297 ADAM: Layer 2 -> dw_min:9.9987e-01  dw_max:1.0001e+00 lr:1.0000e-04
2023-04-02 19:29:43,297 ADAM: Layer 3 -> dw_min:9.9992e-01  dw_max:1.0001e+00 lr:1.0000e-04
2023-04-02 19:29:43,316 			Learning rate: weights:   1.000e-04    
2023-04-02 19:29:43,316 			Last test performance: 99.07%
2023-04-02 19:29:43,316 ----------------
2023-04-02 19:29:45,140   66  =>  79   		Training 486 pattern with 100.00% 	Forward time: 	 1.71 sec
2023-04-02 19:29:45,140 			Loss:    7.101e-04    			Backward time: 	 0.11 sec 
2023-04-02 19:29:45,140 ADAM: Layer 0 -> dw_min:9.9999e-01  dw_max:1.0000e+00 lr:1.0000e-04
2023-04-02 19:29:45,140 ADAM: Layer 1 -> dw_min:9.9994e-01  dw_max:1.0001e+00 lr:1.0000e-04
2023-04-02 19:29:45,140 ADAM: Layer 2 -> dw_min:9.9989e-01  dw_max:1.0001e+00 lr:1.0000e-04
2023-04-02 19:29:45,140 ADAM: Layer 3 -> dw_min:9.9993e-01  dw_max:1.0001e+00 lr:1.0000e-04
2023-04-02 19:29:45,195 			Learning rate: weights:   1.000e-04    
2023-04-02 19:29:45,195 			Last test performance: 99.07%
2023-04-02 19:29:45,195 ----------------
2023-04-02 19:29:47,028   66  =>  80   		Training 486 pattern with 99.79% 	Forward time: 	 1.72 sec
2023-04-02 19:29:47,028 			Loss:    1.609e-02    			Backward time: 	 0.11 sec 
2023-04-02 19:29:47,028 ADAM: Layer 0 -> dw_min:9.9999e-01  dw_max:1.0000e+00 lr:1.0000e-04
2023-04-02 19:29:47,028 ADAM: Layer 1 -> dw_min:9.9993e-01  dw_max:1.0001e+00 lr:1.0000e-04
2023-04-02 19:29:47,028 ADAM: Layer 2 -> dw_min:9.9988e-01  dw_max:1.0001e+00 lr:1.0000e-04
2023-04-02 19:29:47,028 ADAM: Layer 3 -> dw_min:9.9994e-01  dw_max:1.0001e+00 lr:1.0000e-04
2023-04-02 19:29:47,080 			Learning rate: weights:   1.000e-04    
2023-04-02 19:29:47,080 			Last test performance: 99.07%
2023-04-02 19:29:47,080 ----------------
2023-04-02 19:29:48,970   66  =>  81   		Training 486 pattern with 100.00% 	Forward time: 	 1.78 sec
2023-04-02 19:29:48,970 			Loss:    2.436e-03    			Backward time: 	 0.11 sec 
2023-04-02 19:29:48,971 ADAM: Layer 0 -> dw_min:9.9999e-01  dw_max:1.0000e+00 lr:1.0000e-04
2023-04-02 19:29:48,971 ADAM: Layer 1 -> dw_min:9.9992e-01  dw_max:1.0001e+00 lr:1.0000e-04
2023-04-02 19:29:48,971 ADAM: Layer 2 -> dw_min:9.9989e-01  dw_max:1.0001e+00 lr:1.0000e-04
2023-04-02 19:29:48,971 ADAM: Layer 3 -> dw_min:9.9994e-01  dw_max:1.0001e+00 lr:1.0000e-04
2023-04-02 19:29:49,049 			Learning rate: weights:   1.000e-04    
2023-04-02 19:29:49,049 			Last test performance: 99.07%
2023-04-02 19:29:49,049 ----------------
2023-04-02 19:29:50,903   66  =>  82   		Training 486 pattern with 100.00% 	Forward time: 	 1.74 sec
2023-04-02 19:29:50,903 			Loss:    2.253e-03    			Backward time: 	 0.11 sec 
2023-04-02 19:29:50,904 ADAM: Layer 0 -> dw_min:9.9998e-01  dw_max:1.0000e+00 lr:1.0000e-04
2023-04-02 19:29:50,904 ADAM: Layer 1 -> dw_min:9.9991e-01  dw_max:1.0001e+00 lr:1.0000e-04
2023-04-02 19:29:50,904 ADAM: Layer 2 -> dw_min:9.9986e-01  dw_max:1.0001e+00 lr:1.0000e-04
2023-04-02 19:29:50,904 ADAM: Layer 3 -> dw_min:9.9995e-01  dw_max:1.0001e+00 lr:1.0000e-04
2023-04-02 19:29:51,039 			Learning rate: weights:   1.000e-04    
2023-04-02 19:29:51,039 			Last test performance: 99.07%
2023-04-02 19:29:51,039 ----------------
2023-04-02 19:29:52,864   66  =>  83   		Training 486 pattern with 99.79% 	Forward time: 	 1.71 sec
2023-04-02 19:29:52,865 			Loss:    7.462e-03    			Backward time: 	 0.11 sec 
2023-04-02 19:29:52,865 ADAM: Layer 0 -> dw_min:9.9998e-01  dw_max:1.0000e+00 lr:1.0000e-04
2023-04-02 19:29:52,865 ADAM: Layer 1 -> dw_min:9.9990e-01  dw_max:1.0001e+00 lr:1.0000e-04
2023-04-02 19:29:52,865 ADAM: Layer 2 -> dw_min:9.9987e-01  dw_max:1.0001e+00 lr:1.0000e-04
2023-04-02 19:29:52,865 ADAM: Layer 3 -> dw_min:9.9996e-01  dw_max:1.0001e+00 lr:1.0000e-04
2023-04-02 19:29:52,882 			Learning rate: weights:   1.000e-04    
2023-04-02 19:29:52,882 			Last test performance: 99.07%
2023-04-02 19:29:52,882 ----------------
2023-04-02 19:29:54,710   66  =>  84   		Training 486 pattern with 99.58% 	Forward time: 	 1.71 sec
2023-04-02 19:29:54,710 			Loss:    1.549e-02    			Backward time: 	 0.11 sec 
2023-04-02 19:29:54,711 ADAM: Layer 0 -> dw_min:9.9998e-01  dw_max:1.0000e+00 lr:1.0000e-04
2023-04-02 19:29:54,711 ADAM: Layer 1 -> dw_min:9.9991e-01  dw_max:1.0001e+00 lr:1.0000e-04
2023-04-02 19:29:54,711 ADAM: Layer 2 -> dw_min:9.9987e-01  dw_max:1.0002e+00 lr:1.0000e-04
2023-04-02 19:29:54,711 ADAM: Layer 3 -> dw_min:9.9991e-01  dw_max:1.0001e+00 lr:1.0000e-04
2023-04-02 19:29:54,731 			Learning rate: weights:   1.000e-04    
2023-04-02 19:29:54,731 			Last test performance: 99.07%
2023-04-02 19:29:54,731 ----------------
2023-04-02 19:29:56,600   66  =>  85   		Training 486 pattern with 100.00% 	Forward time: 	 1.75 sec
2023-04-02 19:29:56,600 			Loss:    5.012e-04    			Backward time: 	 0.11 sec 
2023-04-02 19:29:56,600 ADAM: Layer 0 -> dw_min:9.9998e-01  dw_max:1.0000e+00 lr:1.0000e-04
2023-04-02 19:29:56,600 ADAM: Layer 1 -> dw_min:9.9992e-01  dw_max:1.0001e+00 lr:1.0000e-04
2023-04-02 19:29:56,601 ADAM: Layer 2 -> dw_min:9.9987e-01  dw_max:1.0001e+00 lr:1.0000e-04
2023-04-02 19:29:56,601 ADAM: Layer 3 -> dw_min:9.9992e-01  dw_max:1.0001e+00 lr:1.0000e-04
2023-04-02 19:29:56,617 			Learning rate: weights:   1.000e-04    
2023-04-02 19:29:56,617 			Last test performance: 99.07%
2023-04-02 19:29:56,617 ----------------
2023-04-02 19:29:58,468   66  =>  86   		Training 486 pattern with 99.79% 	Forward time: 	 1.74 sec
2023-04-02 19:29:58,468 			Loss:    4.408e-03    			Backward time: 	 0.11 sec 
2023-04-02 19:29:58,468 ADAM: Layer 0 -> dw_min:9.9998e-01  dw_max:1.0000e+00 lr:1.0000e-04
2023-04-02 19:29:58,469 ADAM: Layer 1 -> dw_min:9.9991e-01  dw_max:1.0001e+00 lr:1.0000e-04
2023-04-02 19:29:58,469 ADAM: Layer 2 -> dw_min:9.9988e-01  dw_max:1.0001e+00 lr:1.0000e-04
2023-04-02 19:29:58,469 ADAM: Layer 3 -> dw_min:9.9993e-01  dw_max:1.0001e+00 lr:1.0000e-04
2023-04-02 19:29:58,485 			Learning rate: weights:   1.000e-04    
2023-04-02 19:29:58,485 			Last test performance: 99.07%
2023-04-02 19:29:58,485 ----------------
2023-04-02 19:30:00,308   66  =>  87   		Training 486 pattern with 99.79% 	Forward time: 	 1.71 sec
2023-04-02 19:30:00,308 			Loss:    3.853e-03    			Backward time: 	 0.11 sec 
2023-04-02 19:30:00,308 ADAM: Layer 0 -> dw_min:9.9998e-01  dw_max:1.0000e+00 lr:1.0000e-04
2023-04-02 19:30:00,308 ADAM: Layer 1 -> dw_min:9.9990e-01  dw_max:1.0001e+00 lr:1.0000e-04
2023-04-02 19:30:00,308 ADAM: Layer 2 -> dw_min:9.9985e-01  dw_max:1.0001e+00 lr:1.0000e-04
2023-04-02 19:30:00,309 ADAM: Layer 3 -> dw_min:9.9993e-01  dw_max:1.0001e+00 lr:1.0000e-04
2023-04-02 19:30:00,379 			Learning rate: weights:   1.000e-04    
2023-04-02 19:30:00,379 			Last test performance: 99.07%
2023-04-02 19:30:00,379 ----------------
2023-04-02 19:30:02,181   66  =>  88   		Training 486 pattern with 99.58% 	Forward time: 	 1.69 sec
2023-04-02 19:30:02,181 			Loss:    5.934e-03    			Backward time: 	 0.11 sec 
2023-04-02 19:30:02,182 ADAM: Layer 0 -> dw_min:9.9999e-01  dw_max:1.0000e+00 lr:1.0000e-04
2023-04-02 19:30:02,182 ADAM: Layer 1 -> dw_min:9.9988e-01  dw_max:1.0001e+00 lr:1.0000e-04
2023-04-02 19:30:02,182 ADAM: Layer 2 -> dw_min:9.9986e-01  dw_max:1.0001e+00 lr:1.0000e-04
2023-04-02 19:30:02,182 ADAM: Layer 3 -> dw_min:9.9993e-01  dw_max:1.0001e+00 lr:1.0000e-04
2023-04-02 19:30:02,255 			Learning rate: weights:   1.000e-04    
2023-04-02 19:30:02,255 			Last test performance: 99.07%
2023-04-02 19:30:02,255 ----------------
2023-04-02 19:30:04,090   66  =>  89   		Training 486 pattern with 100.00% 	Forward time: 	 1.72 sec
2023-04-02 19:30:04,090 			Loss:    1.338e-03    			Backward time: 	 0.11 sec 
2023-04-02 19:30:04,091 ADAM: Layer 0 -> dw_min:9.9999e-01  dw_max:1.0000e+00 lr:1.0000e-04
2023-04-02 19:30:04,091 ADAM: Layer 1 -> dw_min:9.9989e-01  dw_max:1.0001e+00 lr:1.0000e-04
2023-04-02 19:30:04,091 ADAM: Layer 2 -> dw_min:9.9988e-01  dw_max:1.0001e+00 lr:1.0000e-04
2023-04-02 19:30:04,091 ADAM: Layer 3 -> dw_min:9.9994e-01  dw_max:1.0001e+00 lr:1.0000e-04
2023-04-02 19:30:04,187 			Learning rate: weights:   1.000e-04    
2023-04-02 19:30:04,187 			Last test performance: 99.07%
2023-04-02 19:30:04,187 ----------------
2023-04-02 19:30:06,062   66  =>  90   		Training 486 pattern with 99.79% 	Forward time: 	 1.76 sec
2023-04-02 19:30:06,062 			Loss:    6.417e-03    			Backward time: 	 0.11 sec 
2023-04-02 19:30:06,063 ADAM: Layer 0 -> dw_min:9.9998e-01  dw_max:1.0000e+00 lr:1.0000e-04
2023-04-02 19:30:06,063 ADAM: Layer 1 -> dw_min:9.9991e-01  dw_max:1.0001e+00 lr:1.0000e-04
2023-04-02 19:30:06,063 ADAM: Layer 2 -> dw_min:9.9984e-01  dw_max:1.0001e+00 lr:1.0000e-04
2023-04-02 19:30:06,063 ADAM: Layer 3 -> dw_min:9.9995e-01  dw_max:1.0001e+00 lr:1.0000e-04
2023-04-02 19:30:06,082 			Learning rate: weights:   1.000e-04    
2023-04-02 19:30:06,082 			Last test performance: 99.07%
2023-04-02 19:30:06,082 ----------------
2023-04-02 19:30:07,928   66  =>  91   		Training 486 pattern with 100.00% 	Forward time: 	 1.73 sec
2023-04-02 19:30:07,928 			Loss:    2.254e-03    			Backward time: 	 0.11 sec 
2023-04-02 19:30:07,928 ADAM: Layer 0 -> dw_min:9.9998e-01  dw_max:1.0000e+00 lr:1.0000e-04
2023-04-02 19:30:07,928 ADAM: Layer 1 -> dw_min:9.9991e-01  dw_max:1.0001e+00 lr:1.0000e-04
2023-04-02 19:30:07,928 ADAM: Layer 2 -> dw_min:9.9986e-01  dw_max:1.0001e+00 lr:1.0000e-04
2023-04-02 19:30:07,928 ADAM: Layer 3 -> dw_min:9.9995e-01  dw_max:1.0001e+00 lr:1.0000e-04
2023-04-02 19:30:07,945 			Learning rate: weights:   1.000e-04    
2023-04-02 19:30:07,945 			Last test performance: 99.07%
2023-04-02 19:30:07,945 ----------------
2023-04-02 19:30:09,797   66  =>  92   		Training 486 pattern with 100.00% 	Forward time: 	 1.74 sec
2023-04-02 19:30:09,797 			Loss:    1.063e-03    			Backward time: 	 0.11 sec 
2023-04-02 19:30:09,798 ADAM: Layer 0 -> dw_min:9.9998e-01  dw_max:1.0000e+00 lr:1.0000e-04
2023-04-02 19:30:09,798 ADAM: Layer 1 -> dw_min:9.9992e-01  dw_max:1.0001e+00 lr:1.0000e-04
2023-04-02 19:30:09,798 ADAM: Layer 2 -> dw_min:9.9987e-01  dw_max:1.0001e+00 lr:1.0000e-04
2023-04-02 19:30:09,798 ADAM: Layer 3 -> dw_min:9.9996e-01  dw_max:1.0001e+00 lr:1.0000e-04
2023-04-02 19:30:09,876 			Learning rate: weights:   1.000e-04    
2023-04-02 19:30:09,876 			Last test performance: 99.07%
2023-04-02 19:30:09,876 ----------------
2023-04-02 19:30:11,740   66  =>  93   		Training 486 pattern with 99.79% 	Forward time: 	 1.75 sec
2023-04-02 19:30:11,740 			Loss:    1.578e-02    			Backward time: 	 0.11 sec 
2023-04-02 19:30:11,740 ADAM: Layer 0 -> dw_min:9.9998e-01  dw_max:1.0000e+00 lr:1.0000e-04
2023-04-02 19:30:11,740 ADAM: Layer 1 -> dw_min:9.9993e-01  dw_max:1.0001e+00 lr:1.0000e-04
2023-04-02 19:30:11,740 ADAM: Layer 2 -> dw_min:9.9989e-01  dw_max:1.0001e+00 lr:1.0000e-04
2023-04-02 19:30:11,740 ADAM: Layer 3 -> dw_min:9.9995e-01  dw_max:1.0001e+00 lr:1.0000e-04
2023-04-02 19:30:11,756 			Learning rate: weights:   1.000e-04    
2023-04-02 19:30:11,756 			Last test performance: 99.07%
2023-04-02 19:30:11,756 ----------------
2023-04-02 19:30:13,587   66  =>  94   		Training 486 pattern with 99.79% 	Forward time: 	 1.72 sec
2023-04-02 19:30:13,587 			Loss:    4.266e-03    			Backward time: 	 0.11 sec 
2023-04-02 19:30:13,588 ADAM: Layer 0 -> dw_min:9.9998e-01  dw_max:1.0000e+00 lr:1.0000e-04
2023-04-02 19:30:13,588 ADAM: Layer 1 -> dw_min:9.9993e-01  dw_max:1.0001e+00 lr:1.0000e-04
2023-04-02 19:30:13,588 ADAM: Layer 2 -> dw_min:9.9986e-01  dw_max:1.0001e+00 lr:1.0000e-04
2023-04-02 19:30:13,588 ADAM: Layer 3 -> dw_min:9.9996e-01  dw_max:1.0001e+00 lr:1.0000e-04
2023-04-02 19:30:13,603 			Learning rate: weights:   1.000e-04    
2023-04-02 19:30:13,603 			Last test performance: 99.07%
2023-04-02 19:30:13,603 ----------------
2023-04-02 19:30:15,462   66  =>  95   		Training 486 pattern with 100.00% 	Forward time: 	 1.74 sec
2023-04-02 19:30:15,462 			Loss:    8.522e-04    			Backward time: 	 0.11 sec 
2023-04-02 19:30:15,462 ADAM: Layer 0 -> dw_min:9.9998e-01  dw_max:1.0000e+00 lr:1.0000e-04
2023-04-02 19:30:15,462 ADAM: Layer 1 -> dw_min:9.9994e-01  dw_max:1.0001e+00 lr:1.0000e-04
2023-04-02 19:30:15,462 ADAM: Layer 2 -> dw_min:9.9987e-01  dw_max:1.0001e+00 lr:1.0000e-04
2023-04-02 19:30:15,462 ADAM: Layer 3 -> dw_min:9.9996e-01  dw_max:1.0001e+00 lr:1.0000e-04
2023-04-02 19:30:15,546 			Learning rate: weights:   1.000e-04    
2023-04-02 19:30:15,546 			Last test performance: 99.07%
2023-04-02 19:30:15,546 ----------------
2023-04-02 19:30:17,439   66  =>  96   		Training 486 pattern with 99.58% 	Forward time: 	 1.78 sec
2023-04-02 19:30:17,439 			Loss:    1.837e-02    			Backward time: 	 0.11 sec 
2023-04-02 19:30:17,439 ADAM: Layer 0 -> dw_min:9.9999e-01  dw_max:1.0000e+00 lr:1.0000e-04
2023-04-02 19:30:17,439 ADAM: Layer 1 -> dw_min:9.9989e-01  dw_max:1.0001e+00 lr:1.0000e-04
2023-04-02 19:30:17,440 ADAM: Layer 2 -> dw_min:9.9985e-01  dw_max:1.0002e+00 lr:1.0000e-04
2023-04-02 19:30:17,440 ADAM: Layer 3 -> dw_min:9.9993e-01  dw_max:1.0001e+00 lr:1.0000e-04
2023-04-02 19:30:17,495 			Learning rate: weights:   1.000e-04    
2023-04-02 19:30:17,495 			Last test performance: 99.07%
2023-04-02 19:30:17,495 ----------------
2023-04-02 19:30:19,377   66  =>  97   		Training 486 pattern with 99.58% 	Forward time: 	 1.77 sec
2023-04-02 19:30:19,377 			Loss:    1.226e-02    			Backward time: 	 0.11 sec 
2023-04-02 19:30:19,377 ADAM: Layer 0 -> dw_min:9.9998e-01  dw_max:1.0000e+00 lr:1.0000e-04
2023-04-02 19:30:19,377 ADAM: Layer 1 -> dw_min:9.9987e-01  dw_max:1.0001e+00 lr:1.0000e-04
2023-04-02 19:30:19,378 ADAM: Layer 2 -> dw_min:9.9986e-01  dw_max:1.0001e+00 lr:1.0000e-04
2023-04-02 19:30:19,378 ADAM: Layer 3 -> dw_min:9.9994e-01  dw_max:1.0001e+00 lr:1.0000e-04
2023-04-02 19:30:19,450 			Learning rate: weights:   1.000e-04    
2023-04-02 19:30:19,450 			Last test performance: 99.07%
2023-04-02 19:30:19,450 ----------------
2023-04-02 19:30:21,296   66  =>  98   		Training 486 pattern with 100.00% 	Forward time: 	 1.73 sec
2023-04-02 19:30:21,297 			Loss:    1.650e-03    			Backward time: 	 0.11 sec 
2023-04-02 19:30:21,297 ADAM: Layer 0 -> dw_min:9.9998e-01  dw_max:1.0000e+00 lr:1.0000e-04
2023-04-02 19:30:21,297 ADAM: Layer 1 -> dw_min:9.9989e-01  dw_max:1.0001e+00 lr:1.0000e-04
2023-04-02 19:30:21,297 ADAM: Layer 2 -> dw_min:9.9988e-01  dw_max:1.0002e+00 lr:1.0000e-04
2023-04-02 19:30:21,297 ADAM: Layer 3 -> dw_min:9.9991e-01  dw_max:1.0001e+00 lr:1.0000e-04
2023-04-02 19:30:21,321 			Learning rate: weights:   1.000e-04    
2023-04-02 19:30:21,321 			Last test performance: 99.07%
2023-04-02 19:30:21,321 ----------------
2023-04-02 19:30:23,141   66  =>  99   		Training 486 pattern with 99.58% 	Forward time: 	 1.71 sec
2023-04-02 19:30:23,141 			Loss:    1.488e-02    			Backward time: 	 0.11 sec 
2023-04-02 19:30:23,141 ADAM: Layer 0 -> dw_min:9.9998e-01  dw_max:1.0000e+00 lr:1.0000e-04
2023-04-02 19:30:23,141 ADAM: Layer 1 -> dw_min:9.9987e-01  dw_max:1.0001e+00 lr:1.0000e-04
2023-04-02 19:30:23,141 ADAM: Layer 2 -> dw_min:9.9989e-01  dw_max:1.0001e+00 lr:1.0000e-04
2023-04-02 19:30:23,141 ADAM: Layer 3 -> dw_min:9.9991e-01  dw_max:1.0001e+00 lr:1.0000e-04
2023-04-02 19:30:23,157 			Learning rate: weights:   1.000e-04    
2023-04-02 19:30:23,157 			Last test performance: 99.07%
2023-04-02 19:30:23,157 ----------------
2023-04-02 19:30:24,966   66  => 100   		Training 486 pattern with 99.79% 	Forward time: 	 1.70 sec
2023-04-02 19:30:24,967 			Loss:    4.873e-03    			Backward time: 	 0.11 sec 
2023-04-02 19:30:24,967 ADAM: Layer 0 -> dw_min:9.9997e-01  dw_max:1.0000e+00 lr:1.0000e-04
2023-04-02 19:30:24,967 ADAM: Layer 1 -> dw_min:9.9987e-01  dw_max:1.0001e+00 lr:1.0000e-04
2023-04-02 19:30:24,967 ADAM: Layer 2 -> dw_min:9.9982e-01  dw_max:1.0002e+00 lr:1.0000e-04
2023-04-02 19:30:24,967 ADAM: Layer 3 -> dw_min:9.9992e-01  dw_max:1.0001e+00 lr:1.0000e-04
2023-04-02 19:30:25,058 			Learning rate: weights:   1.000e-04    
2023-04-02 19:30:25,058 			Last test performance: 99.07%
2023-04-02 19:30:25,058 ----------------
2023-04-02 19:30:26,907   66  => 101   		Training 486 pattern with 100.00% 	Forward time: 	 1.74 sec
2023-04-02 19:30:26,907 			Loss:    1.095e-03    			Backward time: 	 0.11 sec 
2023-04-02 19:30:26,908 ADAM: Layer 0 -> dw_min:9.9998e-01  dw_max:1.0000e+00 lr:1.0000e-04
2023-04-02 19:30:26,908 ADAM: Layer 1 -> dw_min:9.9988e-01  dw_max:1.0001e+00 lr:1.0000e-04
2023-04-02 19:30:26,908 ADAM: Layer 2 -> dw_min:9.9984e-01  dw_max:1.0001e+00 lr:1.0000e-04
2023-04-02 19:30:26,908 ADAM: Layer 3 -> dw_min:9.9993e-01  dw_max:1.0001e+00 lr:1.0000e-04
2023-04-02 19:30:26,929 			Learning rate: weights:   1.000e-04    
2023-04-02 19:30:26,929 			Last test performance: 99.07%
2023-04-02 19:30:26,929 ----------------
2023-04-02 19:30:28,795   66  => 102   		Training 486 pattern with 100.00% 	Forward time: 	 1.75 sec
2023-04-02 19:30:28,795 			Loss:    1.346e-03    			Backward time: 	 0.11 sec 
2023-04-02 19:30:28,795 ADAM: Layer 0 -> dw_min:9.9998e-01  dw_max:1.0000e+00 lr:1.0000e-04
2023-04-02 19:30:28,795 ADAM: Layer 1 -> dw_min:9.9989e-01  dw_max:1.0001e+00 lr:1.0000e-04
2023-04-02 19:30:28,795 ADAM: Layer 2 -> dw_min:9.9985e-01  dw_max:1.0001e+00 lr:1.0000e-04
2023-04-02 19:30:28,795 ADAM: Layer 3 -> dw_min:9.9994e-01  dw_max:1.0001e+00 lr:1.0000e-04
2023-04-02 19:30:28,945 			Learning rate: weights:   1.000e-04    
2023-04-02 19:30:28,946 			Last test performance: 99.07%
2023-04-02 19:30:28,946 ----------------
2023-04-02 19:30:30,783   66  => 103   		Training 486 pattern with 99.58% 	Forward time: 	 1.72 sec
2023-04-02 19:30:30,783 			Loss:    6.330e-03    			Backward time: 	 0.11 sec 
2023-04-02 19:30:30,783 ADAM: Layer 0 -> dw_min:9.9998e-01  dw_max:1.0000e+00 lr:1.0000e-04
2023-04-02 19:30:30,783 ADAM: Layer 1 -> dw_min:9.9990e-01  dw_max:1.0001e+00 lr:1.0000e-04
2023-04-02 19:30:30,783 ADAM: Layer 2 -> dw_min:9.9985e-01  dw_max:1.0001e+00 lr:1.0000e-04
2023-04-02 19:30:30,783 ADAM: Layer 3 -> dw_min:9.9991e-01  dw_max:1.0001e+00 lr:1.0000e-04
2023-04-02 19:30:30,799 			Learning rate: weights:   1.000e-04    
2023-04-02 19:30:30,799 			Last test performance: 99.07%
2023-04-02 19:30:30,799 ----------------
2023-04-02 19:30:32,697   66  => 104   		Training 486 pattern with 99.79% 	Forward time: 	 1.78 sec
2023-04-02 19:30:32,697 			Loss:    3.843e-03    			Backward time: 	 0.11 sec 
2023-04-02 19:30:32,697 ADAM: Layer 0 -> dw_min:9.9997e-01  dw_max:1.0000e+00 lr:1.0000e-04
2023-04-02 19:30:32,697 ADAM: Layer 1 -> dw_min:9.9987e-01  dw_max:1.0001e+00 lr:1.0000e-04
2023-04-02 19:30:32,697 ADAM: Layer 2 -> dw_min:9.9986e-01  dw_max:1.0001e+00 lr:1.0000e-04
2023-04-02 19:30:32,697 ADAM: Layer 3 -> dw_min:9.9992e-01  dw_max:1.0001e+00 lr:1.0000e-04
2023-04-02 19:30:32,712 			Learning rate: weights:   1.000e-04    
2023-04-02 19:30:32,712 			Last test performance: 99.07%
2023-04-02 19:30:32,712 ----------------
2023-04-02 19:30:34,554   66  => 105   		Training 486 pattern with 100.00% 	Forward time: 	 1.73 sec
2023-04-02 19:30:34,554 			Loss:    7.721e-04    			Backward time: 	 0.11 sec 
2023-04-02 19:30:34,554 ADAM: Layer 0 -> dw_min:9.9997e-01  dw_max:1.0000e+00 lr:1.0000e-04
2023-04-02 19:30:34,555 ADAM: Layer 1 -> dw_min:9.9988e-01  dw_max:1.0001e+00 lr:1.0000e-04
2023-04-02 19:30:34,555 ADAM: Layer 2 -> dw_min:9.9987e-01  dw_max:1.0001e+00 lr:1.0000e-04
2023-04-02 19:30:34,555 ADAM: Layer 3 -> dw_min:9.9993e-01  dw_max:1.0001e+00 lr:1.0000e-04
2023-04-02 19:30:34,569 			Learning rate: weights:   1.000e-04    
2023-04-02 19:30:34,569 			Last test performance: 99.07%
2023-04-02 19:30:34,569 ----------------
2023-04-02 19:30:36,464   66  => 106   		Training 486 pattern with 100.00% 	Forward time: 	 1.78 sec
2023-04-02 19:30:36,464 			Loss:    1.285e-03    			Backward time: 	 0.11 sec 
2023-04-02 19:30:36,464 ADAM: Layer 0 -> dw_min:9.9997e-01  dw_max:1.0000e+00 lr:1.0000e-04
2023-04-02 19:30:36,464 ADAM: Layer 1 -> dw_min:9.9990e-01  dw_max:1.0001e+00 lr:1.0000e-04
2023-04-02 19:30:36,464 ADAM: Layer 2 -> dw_min:9.9986e-01  dw_max:1.0001e+00 lr:1.0000e-04
2023-04-02 19:30:36,464 ADAM: Layer 3 -> dw_min:9.9994e-01  dw_max:1.0001e+00 lr:1.0000e-04
2023-04-02 19:30:36,480 			Learning rate: weights:   1.000e-04    
2023-04-02 19:30:36,480 			Last test performance: 99.07%
2023-04-02 19:30:36,480 ----------------
2023-04-02 19:30:38,372   66  => 107   		Training 486 pattern with 99.58% 	Forward time: 	 1.78 sec
2023-04-02 19:30:38,372 			Loss:    9.042e-03    			Backward time: 	 0.11 sec 
2023-04-02 19:30:38,373 ADAM: Layer 0 -> dw_min:9.9998e-01  dw_max:1.0000e+00 lr:1.0000e-04
2023-04-02 19:30:38,373 ADAM: Layer 1 -> dw_min:9.9986e-01  dw_max:1.0001e+00 lr:1.0000e-04
2023-04-02 19:30:38,373 ADAM: Layer 2 -> dw_min:9.9987e-01  dw_max:1.0001e+00 lr:1.0000e-04
2023-04-02 19:30:38,373 ADAM: Layer 3 -> dw_min:9.9994e-01  dw_max:1.0001e+00 lr:1.0000e-04
2023-04-02 19:30:38,462 			Learning rate: weights:   1.000e-04    
2023-04-02 19:30:38,463 			Last test performance: 99.07%
2023-04-02 19:30:38,463 ----------------
2023-04-02 19:30:40,345   66  => 108   		Training 486 pattern with 99.58% 	Forward time: 	 1.77 sec
2023-04-02 19:30:40,345 			Loss:    8.243e-03    			Backward time: 	 0.11 sec 
2023-04-02 19:30:40,346 ADAM: Layer 0 -> dw_min:9.9996e-01  dw_max:1.0000e+00 lr:1.0000e-04
2023-04-02 19:30:40,346 ADAM: Layer 1 -> dw_min:9.9987e-01  dw_max:1.0001e+00 lr:1.0000e-04
2023-04-02 19:30:40,346 ADAM: Layer 2 -> dw_min:9.9989e-01  dw_max:1.0001e+00 lr:1.0000e-04
2023-04-02 19:30:40,346 ADAM: Layer 3 -> dw_min:9.9995e-01  dw_max:1.0001e+00 lr:1.0000e-04
2023-04-02 19:30:40,419 			Learning rate: weights:   1.000e-04    
2023-04-02 19:30:40,419 			Last test performance: 99.07%
2023-04-02 19:30:40,419 ----------------
2023-04-02 19:30:42,259   66  => 109   		Training 486 pattern with 100.00% 	Forward time: 	 1.73 sec
2023-04-02 19:30:42,259 			Loss:    1.581e-03    			Backward time: 	 0.11 sec 
2023-04-02 19:30:42,259 ADAM: Layer 0 -> dw_min:9.9996e-01  dw_max:1.0000e+00 lr:1.0000e-04
2023-04-02 19:30:42,259 ADAM: Layer 1 -> dw_min:9.9989e-01  dw_max:1.0001e+00 lr:1.0000e-04
2023-04-02 19:30:42,259 ADAM: Layer 2 -> dw_min:9.9987e-01  dw_max:1.0001e+00 lr:1.0000e-04
2023-04-02 19:30:42,259 ADAM: Layer 3 -> dw_min:9.9995e-01  dw_max:1.0001e+00 lr:1.0000e-04
2023-04-02 19:30:42,275 			Learning rate: weights:   1.000e-04    
2023-04-02 19:30:42,275 			Last test performance: 99.07%
2023-04-02 19:30:42,275 ----------------
2023-04-02 19:30:44,147   66  => 110   		Training 486 pattern with 100.00% 	Forward time: 	 1.76 sec
2023-04-02 19:30:44,147 			Loss:    2.238e-03    			Backward time: 	 0.11 sec 
2023-04-02 19:30:44,147 ADAM: Layer 0 -> dw_min:9.9997e-01  dw_max:1.0000e+00 lr:1.0000e-04
2023-04-02 19:30:44,148 ADAM: Layer 1 -> dw_min:9.9990e-01  dw_max:1.0001e+00 lr:1.0000e-04
2023-04-02 19:30:44,148 ADAM: Layer 2 -> dw_min:9.9988e-01  dw_max:1.0001e+00 lr:1.0000e-04
2023-04-02 19:30:44,148 ADAM: Layer 3 -> dw_min:9.9996e-01  dw_max:1.0000e+00 lr:1.0000e-04
2023-04-02 19:30:44,208 			Learning rate: weights:   1.000e-04    
2023-04-02 19:30:44,208 			Last test performance: 99.07%
2023-04-02 19:30:44,208 ----------------
2023-04-02 19:30:46,065   66  => 111   		Training 486 pattern with 100.00% 	Forward time: 	 1.74 sec
2023-04-02 19:30:46,065 			Loss:    1.436e-03    			Backward time: 	 0.11 sec 
2023-04-02 19:30:46,065 ADAM: Layer 0 -> dw_min:9.9997e-01  dw_max:1.0000e+00 lr:1.0000e-04
2023-04-02 19:30:46,065 ADAM: Layer 1 -> dw_min:9.9989e-01  dw_max:1.0001e+00 lr:1.0000e-04
2023-04-02 19:30:46,066 ADAM: Layer 2 -> dw_min:9.9989e-01  dw_max:1.0001e+00 lr:1.0000e-04
2023-04-02 19:30:46,066 ADAM: Layer 3 -> dw_min:9.9996e-01  dw_max:1.0000e+00 lr:1.0000e-04
2023-04-02 19:30:46,136 			Learning rate: weights:   1.000e-04    
2023-04-02 19:30:46,136 			Last test performance: 99.07%
2023-04-02 19:30:46,136 ----------------
2023-04-02 19:30:47,972   66  => 112   		Training 486 pattern with 100.00% 	Forward time: 	 1.72 sec
2023-04-02 19:30:47,973 			Loss:    4.254e-04    			Backward time: 	 0.11 sec 
2023-04-02 19:30:47,973 ADAM: Layer 0 -> dw_min:9.9998e-01  dw_max:1.0000e+00 lr:1.0000e-04
2023-04-02 19:30:47,973 ADAM: Layer 1 -> dw_min:9.9990e-01  dw_max:1.0001e+00 lr:1.0000e-04
2023-04-02 19:30:47,973 ADAM: Layer 2 -> dw_min:9.9990e-01  dw_max:1.0001e+00 lr:1.0000e-04
2023-04-02 19:30:47,973 ADAM: Layer 3 -> dw_min:9.9997e-01  dw_max:1.0000e+00 lr:1.0000e-04
2023-04-02 19:30:47,991 			Learning rate: weights:   1.000e-04    
2023-04-02 19:30:47,991 			Last test performance: 99.07%
2023-04-02 19:30:47,991 ----------------
2023-04-02 19:30:49,803   66  => 113   		Training 486 pattern with 99.58% 	Forward time: 	 1.70 sec
2023-04-02 19:30:49,803 			Loss:    8.116e-03    			Backward time: 	 0.11 sec 
2023-04-02 19:30:49,804 ADAM: Layer 0 -> dw_min:9.9998e-01  dw_max:1.0000e+00 lr:1.0000e-04
2023-04-02 19:30:49,804 ADAM: Layer 1 -> dw_min:9.9991e-01  dw_max:1.0001e+00 lr:1.0000e-04
2023-04-02 19:30:49,804 ADAM: Layer 2 -> dw_min:9.9990e-01  dw_max:1.0001e+00 lr:1.0000e-04
2023-04-02 19:30:49,804 ADAM: Layer 3 -> dw_min:9.9988e-01  dw_max:1.0001e+00 lr:1.0000e-04
2023-04-02 19:30:49,936 			Learning rate: weights:   1.000e-04    
2023-04-02 19:30:49,936 			Last test performance: 99.07%
2023-04-02 19:30:49,936 ----------------
2023-04-02 19:30:51,791   66  => 114   		Training 486 pattern with 99.79% 	Forward time: 	 1.74 sec
2023-04-02 19:30:51,791 			Loss:    4.606e-03    			Backward time: 	 0.11 sec 
2023-04-02 19:30:51,791 ADAM: Layer 0 -> dw_min:9.9998e-01  dw_max:1.0000e+00 lr:1.0000e-04
2023-04-02 19:30:51,791 ADAM: Layer 1 -> dw_min:9.9991e-01  dw_max:1.0001e+00 lr:1.0000e-04
2023-04-02 19:30:51,791 ADAM: Layer 2 -> dw_min:9.9988e-01  dw_max:1.0001e+00 lr:1.0000e-04
2023-04-02 19:30:51,791 ADAM: Layer 3 -> dw_min:9.9986e-01  dw_max:1.0001e+00 lr:1.0000e-04
2023-04-02 19:30:51,863 			Learning rate: weights:   1.000e-04    
2023-04-02 19:30:51,863 			Last test performance: 99.07%
2023-04-02 19:30:51,863 ----------------
2023-04-02 19:30:53,705   66  => 115   		Training 486 pattern with 100.00% 	Forward time: 	 1.73 sec
2023-04-02 19:30:53,705 			Loss:    2.560e-03    			Backward time: 	 0.11 sec 
2023-04-02 19:30:53,706 ADAM: Layer 0 -> dw_min:9.9998e-01  dw_max:1.0000e+00 lr:1.0000e-04
2023-04-02 19:30:53,706 ADAM: Layer 1 -> dw_min:9.9991e-01  dw_max:1.0001e+00 lr:1.0000e-04
2023-04-02 19:30:53,706 ADAM: Layer 2 -> dw_min:9.9989e-01  dw_max:1.0001e+00 lr:1.0000e-04
2023-04-02 19:30:53,706 ADAM: Layer 3 -> dw_min:9.9988e-01  dw_max:1.0001e+00 lr:1.0000e-04
2023-04-02 19:30:53,721 			Learning rate: weights:   1.000e-04    
2023-04-02 19:30:53,721 			Last test performance: 99.07%
2023-04-02 19:30:53,721 ----------------
2023-04-02 19:30:55,559   66  => 116   		Training 486 pattern with 99.79% 	Forward time: 	 1.72 sec
2023-04-02 19:30:55,559 			Loss:    3.983e-03    			Backward time: 	 0.11 sec 
2023-04-02 19:30:55,560 ADAM: Layer 0 -> dw_min:9.9998e-01  dw_max:1.0000e+00 lr:1.0000e-04
2023-04-02 19:30:55,560 ADAM: Layer 1 -> dw_min:9.9988e-01  dw_max:1.0001e+00 lr:1.0000e-04
2023-04-02 19:30:55,560 ADAM: Layer 2 -> dw_min:9.9985e-01  dw_max:1.0002e+00 lr:1.0000e-04
2023-04-02 19:30:55,560 ADAM: Layer 3 -> dw_min:9.9989e-01  dw_max:1.0001e+00 lr:1.0000e-04
2023-04-02 19:30:55,647 			Learning rate: weights:   1.000e-04    
2023-04-02 19:30:55,647 			Last test performance: 99.07%
2023-04-02 19:30:55,647 ----------------
2023-04-02 19:30:57,535   66  => 117   		Training 486 pattern with 100.00% 	Forward time: 	 1.77 sec
2023-04-02 19:30:57,535 			Loss:    1.281e-03    			Backward time: 	 0.11 sec 
2023-04-02 19:30:57,535 ADAM: Layer 0 -> dw_min:9.9998e-01  dw_max:1.0000e+00 lr:1.0000e-04
2023-04-02 19:30:57,535 ADAM: Layer 1 -> dw_min:9.9989e-01  dw_max:1.0001e+00 lr:1.0000e-04
2023-04-02 19:30:57,535 ADAM: Layer 2 -> dw_min:9.9986e-01  dw_max:1.0001e+00 lr:1.0000e-04
2023-04-02 19:30:57,535 ADAM: Layer 3 -> dw_min:9.9990e-01  dw_max:1.0001e+00 lr:1.0000e-04
2023-04-02 19:30:57,551 			Learning rate: weights:   1.000e-04    
2023-04-02 19:30:57,551 			Last test performance: 99.07%
2023-04-02 19:30:57,551 ----------------
2023-04-02 19:30:59,353   66  => 118   		Training 486 pattern with 99.79% 	Forward time: 	 1.69 sec
2023-04-02 19:30:59,353 			Loss:    6.447e-03    			Backward time: 	 0.11 sec 
2023-04-02 19:30:59,354 ADAM: Layer 0 -> dw_min:9.9998e-01  dw_max:1.0000e+00 lr:1.0000e-04
2023-04-02 19:30:59,354 ADAM: Layer 1 -> dw_min:9.9990e-01  dw_max:1.0001e+00 lr:1.0000e-04
2023-04-02 19:30:59,354 ADAM: Layer 2 -> dw_min:9.9985e-01  dw_max:1.0002e+00 lr:1.0000e-04
2023-04-02 19:30:59,354 ADAM: Layer 3 -> dw_min:9.9991e-01  dw_max:1.0001e+00 lr:1.0000e-04
2023-04-02 19:30:59,383 			Learning rate: weights:   1.000e-04    
2023-04-02 19:30:59,383 			Last test performance: 99.07%
2023-04-02 19:30:59,383 ----------------
2023-04-02 19:31:01,217   66  => 119   		Training 486 pattern with 99.79% 	Forward time: 	 1.72 sec
2023-04-02 19:31:01,218 			Loss:    4.351e-03    			Backward time: 	 0.11 sec 
2023-04-02 19:31:01,218 ADAM: Layer 0 -> dw_min:9.9998e-01  dw_max:1.0000e+00 lr:1.0000e-04
2023-04-02 19:31:01,218 ADAM: Layer 1 -> dw_min:9.9991e-01  dw_max:1.0001e+00 lr:1.0000e-04
2023-04-02 19:31:01,218 ADAM: Layer 2 -> dw_min:9.9985e-01  dw_max:1.0001e+00 lr:1.0000e-04
2023-04-02 19:31:01,218 ADAM: Layer 3 -> dw_min:9.9992e-01  dw_max:1.0001e+00 lr:1.0000e-04
2023-04-02 19:31:01,289 			Learning rate: weights:   1.000e-04    
2023-04-02 19:31:01,289 			Last test performance: 99.07%
2023-04-02 19:31:01,289 ----------------
2023-04-02 19:31:03,120   66  => 120   		Training 486 pattern with 99.79% 	Forward time: 	 1.72 sec
2023-04-02 19:31:03,120 			Loss:    4.640e-03    			Backward time: 	 0.11 sec 
2023-04-02 19:31:03,120 ADAM: Layer 0 -> dw_min:9.9997e-01  dw_max:1.0000e+00 lr:1.0000e-04
2023-04-02 19:31:03,120 ADAM: Layer 1 -> dw_min:9.9987e-01  dw_max:1.0001e+00 lr:1.0000e-04
2023-04-02 19:31:03,120 ADAM: Layer 2 -> dw_min:9.9985e-01  dw_max:1.0001e+00 lr:1.0000e-04
2023-04-02 19:31:03,120 ADAM: Layer 3 -> dw_min:9.9990e-01  dw_max:1.0001e+00 lr:1.0000e-04
2023-04-02 19:31:03,268 			Learning rate: weights:   1.000e-04    
2023-04-02 19:31:03,269 			Last test performance: 99.07%
2023-04-02 19:31:03,269 ----------------
2023-04-02 19:31:05,129   66  => 121   		Training 486 pattern with 100.00% 	Forward time: 	 1.75 sec
2023-04-02 19:31:05,129 			Loss:    1.757e-03    			Backward time: 	 0.11 sec 
2023-04-02 19:31:05,130 ADAM: Layer 0 -> dw_min:9.9997e-01  dw_max:1.0000e+00 lr:1.0000e-04
2023-04-02 19:31:05,130 ADAM: Layer 1 -> dw_min:9.9988e-01  dw_max:1.0001e+00 lr:1.0000e-04
2023-04-02 19:31:05,130 ADAM: Layer 2 -> dw_min:9.9987e-01  dw_max:1.0001e+00 lr:1.0000e-04
2023-04-02 19:31:05,130 ADAM: Layer 3 -> dw_min:9.9991e-01  dw_max:1.0001e+00 lr:1.0000e-04
2023-04-02 19:31:05,227 			Learning rate: weights:   1.000e-04    
2023-04-02 19:31:05,227 			Last test performance: 99.07%
2023-04-02 19:31:05,227 ----------------
2023-04-02 19:31:07,054   66  => 122   		Training 486 pattern with 99.79% 	Forward time: 	 1.71 sec
2023-04-02 19:31:07,054 			Loss:    4.774e-03    			Backward time: 	 0.11 sec 
2023-04-02 19:31:07,054 ADAM: Layer 0 -> dw_min:9.9997e-01  dw_max:1.0000e+00 lr:1.0000e-04
2023-04-02 19:31:07,054 ADAM: Layer 1 -> dw_min:9.9989e-01  dw_max:1.0001e+00 lr:1.0000e-04
2023-04-02 19:31:07,055 ADAM: Layer 2 -> dw_min:9.9984e-01  dw_max:1.0001e+00 lr:1.0000e-04
2023-04-02 19:31:07,055 ADAM: Layer 3 -> dw_min:9.9991e-01  dw_max:1.0001e+00 lr:1.0000e-04
2023-04-02 19:31:07,070 			Learning rate: weights:   1.000e-04    
2023-04-02 19:31:07,070 			Last test performance: 99.07%
2023-04-02 19:31:07,070 ----------------
2023-04-02 19:31:08,990   66  => 123   		Training 486 pattern with 100.00% 	Forward time: 	 1.80 sec
2023-04-02 19:31:08,990 			Loss:    2.699e-04    			Backward time: 	 0.11 sec 
2023-04-02 19:31:08,990 ADAM: Layer 0 -> dw_min:9.9998e-01  dw_max:1.0000e+00 lr:1.0000e-04
2023-04-02 19:31:08,991 ADAM: Layer 1 -> dw_min:9.9990e-01  dw_max:1.0001e+00 lr:1.0000e-04
2023-04-02 19:31:08,991 ADAM: Layer 2 -> dw_min:9.9986e-01  dw_max:1.0001e+00 lr:1.0000e-04
2023-04-02 19:31:08,991 ADAM: Layer 3 -> dw_min:9.9992e-01  dw_max:1.0001e+00 lr:1.0000e-04
2023-04-02 19:31:09,062 			Learning rate: weights:   1.000e-04    
2023-04-02 19:31:09,062 			Last test performance: 99.07%
2023-04-02 19:31:09,062 ----------------
2023-04-02 19:31:10,900   66  => 124   		Training 486 pattern with 100.00% 	Forward time: 	 1.72 sec
2023-04-02 19:31:10,900 			Loss:    8.295e-04    			Backward time: 	 0.11 sec 
2023-04-02 19:31:10,901 ADAM: Layer 0 -> dw_min:9.9998e-01  dw_max:1.0000e+00 lr:1.0000e-04
2023-04-02 19:31:10,901 ADAM: Layer 1 -> dw_min:9.9991e-01  dw_max:1.0001e+00 lr:1.0000e-04
2023-04-02 19:31:10,901 ADAM: Layer 2 -> dw_min:9.9987e-01  dw_max:1.0001e+00 lr:1.0000e-04
2023-04-02 19:31:10,901 ADAM: Layer 3 -> dw_min:9.9993e-01  dw_max:1.0001e+00 lr:1.0000e-04
2023-04-02 19:31:10,985 
2023-04-02 19:31:10,985 Testing:
2023-04-02 19:31:11,075 		24 of 10000 with 91.67% 	 Time used:  0.09 sec
2023-04-02 19:31:11,164 		48 of 10000 with 95.83% 	 Time used:  0.09 sec
2023-04-02 19:31:11,249 		72 of 10000 with 97.22% 	 Time used:  0.09 sec
2023-04-02 19:31:11,344 		96 of 10000 with 96.88% 	 Time used:  0.09 sec
2023-04-02 19:31:11,428 		120 of 10000 with 97.50% 	 Time used:  0.08 sec
2023-04-02 19:31:11,518 		144 of 10000 with 97.22% 	 Time used:  0.09 sec
2023-04-02 19:31:11,603 		168 of 10000 with 97.62% 	 Time used:  0.08 sec
2023-04-02 19:31:11,686 		192 of 10000 with 97.92% 	 Time used:  0.08 sec
2023-04-02 19:31:11,771 		216 of 10000 with 97.69% 	 Time used:  0.08 sec
2023-04-02 19:31:11,859 		240 of 10000 with 97.92% 	 Time used:  0.09 sec
2023-04-02 19:31:11,941 		264 of 10000 with 98.11% 	 Time used:  0.08 sec
2023-04-02 19:31:12,022 		288 of 10000 with 98.26% 	 Time used:  0.08 sec
2023-04-02 19:31:12,104 		312 of 10000 with 98.08% 	 Time used:  0.08 sec
2023-04-02 19:31:12,188 		336 of 10000 with 98.21% 	 Time used:  0.08 sec
2023-04-02 19:31:12,276 		360 of 10000 with 98.33% 	 Time used:  0.09 sec
2023-04-02 19:31:12,368 		384 of 10000 with 98.44% 	 Time used:  0.09 sec
2023-04-02 19:31:12,467 		408 of 10000 with 98.53% 	 Time used:  0.10 sec
2023-04-02 19:31:12,561 		432 of 10000 with 98.61% 	 Time used:  0.09 sec
2023-04-02 19:31:12,652 		456 of 10000 with 98.46% 	 Time used:  0.09 sec
2023-04-02 19:31:12,734 		480 of 10000 with 98.54% 	 Time used:  0.08 sec
2023-04-02 19:31:12,818 		504 of 10000 with 98.61% 	 Time used:  0.08 sec
2023-04-02 19:31:12,900 		528 of 10000 with 98.67% 	 Time used:  0.08 sec
2023-04-02 19:31:12,983 		552 of 10000 with 98.73% 	 Time used:  0.08 sec
2023-04-02 19:31:13,066 		576 of 10000 with 98.78% 	 Time used:  0.08 sec
2023-04-02 19:31:13,149 		600 of 10000 with 98.83% 	 Time used:  0.08 sec
2023-04-02 19:31:13,233 		624 of 10000 with 98.88% 	 Time used:  0.08 sec
2023-04-02 19:31:13,318 		648 of 10000 with 98.92% 	 Time used:  0.09 sec
2023-04-02 19:31:13,402 		672 of 10000 with 98.96% 	 Time used:  0.08 sec
2023-04-02 19:31:13,486 		696 of 10000 with 98.99% 	 Time used:  0.08 sec
2023-04-02 19:31:13,571 		720 of 10000 with 98.89% 	 Time used:  0.09 sec
2023-04-02 19:31:13,655 		744 of 10000 with 98.92% 	 Time used:  0.08 sec
2023-04-02 19:31:13,737 		768 of 10000 with 98.83% 	 Time used:  0.08 sec
2023-04-02 19:31:13,818 		792 of 10000 with 98.86% 	 Time used:  0.08 sec
2023-04-02 19:31:13,905 		816 of 10000 with 98.90% 	 Time used:  0.09 sec
2023-04-02 19:31:14,001 		840 of 10000 with 98.93% 	 Time used:  0.10 sec
2023-04-02 19:31:14,083 		864 of 10000 with 98.96% 	 Time used:  0.08 sec
2023-04-02 19:31:14,166 		888 of 10000 with 98.99% 	 Time used:  0.08 sec
2023-04-02 19:31:14,251 		912 of 10000 with 98.79% 	 Time used:  0.08 sec
2023-04-02 19:31:14,336 		936 of 10000 with 98.82% 	 Time used:  0.08 sec
2023-04-02 19:31:14,433 		960 of 10000 with 98.85% 	 Time used:  0.10 sec
2023-04-02 19:31:14,525 		984 of 10000 with 98.88% 	 Time used:  0.09 sec
2023-04-02 19:31:14,606 		1008 of 10000 with 98.81% 	 Time used:  0.08 sec
2023-04-02 19:31:14,697 		1032 of 10000 with 98.84% 	 Time used:  0.09 sec
2023-04-02 19:31:14,789 		1056 of 10000 with 98.86% 	 Time used:  0.09 sec
2023-04-02 19:31:14,871 		1080 of 10000 with 98.80% 	 Time used:  0.08 sec
2023-04-02 19:31:14,958 		1104 of 10000 with 98.82% 	 Time used:  0.09 sec
2023-04-02 19:31:15,043 		1128 of 10000 with 98.85% 	 Time used:  0.08 sec
2023-04-02 19:31:15,134 		1152 of 10000 with 98.87% 	 Time used:  0.09 sec
2023-04-02 19:31:15,218 		1176 of 10000 with 98.89% 	 Time used:  0.08 sec
2023-04-02 19:31:15,306 		1200 of 10000 with 98.92% 	 Time used:  0.09 sec
2023-04-02 19:31:15,390 		1224 of 10000 with 98.94% 	 Time used:  0.08 sec
2023-04-02 19:31:15,472 		1248 of 10000 with 98.96% 	 Time used:  0.08 sec
2023-04-02 19:31:15,553 		1272 of 10000 with 98.98% 	 Time used:  0.08 sec
2023-04-02 19:31:15,640 		1296 of 10000 with 98.92% 	 Time used:  0.09 sec
2023-04-02 19:31:15,726 		1320 of 10000 with 98.94% 	 Time used:  0.09 sec
2023-04-02 19:31:15,820 		1344 of 10000 with 98.96% 	 Time used:  0.09 sec
2023-04-02 19:31:15,902 		1368 of 10000 with 98.98% 	 Time used:  0.08 sec
2023-04-02 19:31:15,986 		1392 of 10000 with 98.99% 	 Time used:  0.08 sec
2023-04-02 19:31:16,076 		1416 of 10000 with 99.01% 	 Time used:  0.09 sec
2023-04-02 19:31:16,175 		1440 of 10000 with 99.03% 	 Time used:  0.10 sec
2023-04-02 19:31:16,258 		1464 of 10000 with 99.04% 	 Time used:  0.08 sec
2023-04-02 19:31:16,341 		1488 of 10000 with 98.99% 	 Time used:  0.08 sec
2023-04-02 19:31:16,427 		1512 of 10000 with 99.01% 	 Time used:  0.09 sec
2023-04-02 19:31:16,509 		1536 of 10000 with 99.02% 	 Time used:  0.08 sec
2023-04-02 19:31:16,603 		1560 of 10000 with 99.04% 	 Time used:  0.09 sec
2023-04-02 19:31:16,686 		1584 of 10000 with 98.99% 	 Time used:  0.08 sec
2023-04-02 19:31:16,766 		1608 of 10000 with 99.00% 	 Time used:  0.08 sec
2023-04-02 19:31:16,848 		1632 of 10000 with 98.96% 	 Time used:  0.08 sec
2023-04-02 19:31:16,936 		1656 of 10000 with 98.97% 	 Time used:  0.09 sec
2023-04-02 19:31:17,020 		1680 of 10000 with 98.99% 	 Time used:  0.08 sec
2023-04-02 19:31:17,103 		1704 of 10000 with 99.00% 	 Time used:  0.08 sec
2023-04-02 19:31:17,189 		1728 of 10000 with 98.96% 	 Time used:  0.09 sec
2023-04-02 19:31:17,283 		1752 of 10000 with 98.97% 	 Time used:  0.09 sec
2023-04-02 19:31:17,369 		1776 of 10000 with 98.99% 	 Time used:  0.08 sec
2023-04-02 19:31:17,455 		1800 of 10000 with 99.00% 	 Time used:  0.09 sec
2023-04-02 19:31:17,542 		1824 of 10000 with 98.96% 	 Time used:  0.09 sec
2023-04-02 19:31:17,631 		1848 of 10000 with 98.97% 	 Time used:  0.09 sec
2023-04-02 19:31:17,721 		1872 of 10000 with 98.93% 	 Time used:  0.09 sec
2023-04-02 19:31:17,803 		1896 of 10000 with 98.95% 	 Time used:  0.08 sec
2023-04-02 19:31:17,888 		1920 of 10000 with 98.96% 	 Time used:  0.08 sec
2023-04-02 19:31:17,973 		1944 of 10000 with 98.97% 	 Time used:  0.08 sec
2023-04-02 19:31:18,055 		1968 of 10000 with 98.93% 	 Time used:  0.08 sec
2023-04-02 19:31:18,139 		1992 of 10000 with 98.95% 	 Time used:  0.08 sec
2023-04-02 19:31:18,223 		2016 of 10000 with 98.96% 	 Time used:  0.08 sec
2023-04-02 19:31:18,306 		2040 of 10000 with 98.97% 	 Time used:  0.08 sec
2023-04-02 19:31:18,397 		2064 of 10000 with 98.98% 	 Time used:  0.09 sec
2023-04-02 19:31:18,481 		2088 of 10000 with 98.95% 	 Time used:  0.08 sec
2023-04-02 19:31:18,568 		2112 of 10000 with 98.91% 	 Time used:  0.09 sec
2023-04-02 19:31:18,656 		2136 of 10000 with 98.92% 	 Time used:  0.09 sec
2023-04-02 19:31:18,742 		2160 of 10000 with 98.94% 	 Time used:  0.09 sec
2023-04-02 19:31:18,825 		2184 of 10000 with 98.95% 	 Time used:  0.08 sec
2023-04-02 19:31:18,907 		2208 of 10000 with 98.96% 	 Time used:  0.08 sec
2023-04-02 19:31:18,995 		2232 of 10000 with 98.97% 	 Time used:  0.09 sec
2023-04-02 19:31:19,091 		2256 of 10000 with 98.98% 	 Time used:  0.10 sec
2023-04-02 19:31:19,184 		2280 of 10000 with 98.99% 	 Time used:  0.09 sec
2023-04-02 19:31:19,267 		2304 of 10000 with 99.00% 	 Time used:  0.08 sec
2023-04-02 19:31:19,349 		2328 of 10000 with 99.01% 	 Time used:  0.08 sec
2023-04-02 19:31:19,437 		2352 of 10000 with 99.02% 	 Time used:  0.09 sec
2023-04-02 19:31:19,524 		2376 of 10000 with 99.03% 	 Time used:  0.09 sec
2023-04-02 19:31:19,607 		2400 of 10000 with 99.04% 	 Time used:  0.08 sec
2023-04-02 19:31:19,695 		2424 of 10000 with 99.01% 	 Time used:  0.09 sec
2023-04-02 19:31:19,793 		2448 of 10000 with 99.02% 	 Time used:  0.10 sec
2023-04-02 19:31:19,877 		2472 of 10000 with 99.03% 	 Time used:  0.08 sec
2023-04-02 19:31:19,965 		2496 of 10000 with 99.04% 	 Time used:  0.09 sec
2023-04-02 19:31:20,051 		2520 of 10000 with 99.05% 	 Time used:  0.09 sec
2023-04-02 19:31:20,135 		2544 of 10000 with 99.06% 	 Time used:  0.08 sec
2023-04-02 19:31:20,220 		2568 of 10000 with 99.07% 	 Time used:  0.09 sec
2023-04-02 19:31:20,303 		2592 of 10000 with 99.07% 	 Time used:  0.08 sec
2023-04-02 19:31:20,384 		2616 of 10000 with 99.08% 	 Time used:  0.08 sec
2023-04-02 19:31:20,468 		2640 of 10000 with 99.09% 	 Time used:  0.08 sec
2023-04-02 19:31:20,554 		2664 of 10000 with 99.10% 	 Time used:  0.09 sec
2023-04-02 19:31:20,640 		2688 of 10000 with 99.11% 	 Time used:  0.09 sec
2023-04-02 19:31:20,724 		2712 of 10000 with 99.12% 	 Time used:  0.08 sec
2023-04-02 19:31:20,809 		2736 of 10000 with 99.12% 	 Time used:  0.08 sec
2023-04-02 19:31:20,893 		2760 of 10000 with 99.13% 	 Time used:  0.08 sec
2023-04-02 19:31:20,979 		2784 of 10000 with 99.14% 	 Time used:  0.09 sec
2023-04-02 19:31:21,062 		2808 of 10000 with 99.15% 	 Time used:  0.08 sec
2023-04-02 19:31:21,143 		2832 of 10000 with 99.15% 	 Time used:  0.08 sec
2023-04-02 19:31:21,227 		2856 of 10000 with 99.16% 	 Time used:  0.08 sec
2023-04-02 19:31:21,329 		2880 of 10000 with 99.17% 	 Time used:  0.10 sec
2023-04-02 19:31:21,416 		2904 of 10000 with 99.17% 	 Time used:  0.09 sec
2023-04-02 19:31:21,501 		2928 of 10000 with 99.18% 	 Time used:  0.08 sec
2023-04-02 19:31:21,597 		2952 of 10000 with 99.19% 	 Time used:  0.10 sec
2023-04-02 19:31:21,680 		2976 of 10000 with 99.19% 	 Time used:  0.08 sec
2023-04-02 19:31:21,762 		3000 of 10000 with 99.17% 	 Time used:  0.08 sec
2023-04-02 19:31:21,848 		3024 of 10000 with 99.17% 	 Time used:  0.09 sec
2023-04-02 19:31:21,943 		3048 of 10000 with 99.18% 	 Time used:  0.09 sec
2023-04-02 19:31:22,028 		3072 of 10000 with 99.19% 	 Time used:  0.08 sec
2023-04-02 19:31:22,113 		3096 of 10000 with 99.19% 	 Time used:  0.08 sec
2023-04-02 19:31:22,196 		3120 of 10000 with 99.20% 	 Time used:  0.08 sec
2023-04-02 19:31:22,276 		3144 of 10000 with 99.20% 	 Time used:  0.08 sec
2023-04-02 19:31:22,358 		3168 of 10000 with 99.21% 	 Time used:  0.08 sec
2023-04-02 19:31:22,441 		3192 of 10000 with 99.19% 	 Time used:  0.08 sec
2023-04-02 19:31:22,526 		3216 of 10000 with 99.19% 	 Time used:  0.08 sec
2023-04-02 19:31:22,611 		3240 of 10000 with 99.20% 	 Time used:  0.08 sec
2023-04-02 19:31:22,694 		3264 of 10000 with 99.17% 	 Time used:  0.08 sec
2023-04-02 19:31:22,782 		3288 of 10000 with 99.15% 	 Time used:  0.09 sec
2023-04-02 19:31:22,864 		3312 of 10000 with 99.15% 	 Time used:  0.08 sec
2023-04-02 19:31:22,947 		3336 of 10000 with 99.13% 	 Time used:  0.08 sec
2023-04-02 19:31:23,035 		3360 of 10000 with 99.14% 	 Time used:  0.09 sec
2023-04-02 19:31:23,123 		3384 of 10000 with 99.14% 	 Time used:  0.09 sec
2023-04-02 19:31:23,206 		3408 of 10000 with 99.15% 	 Time used:  0.08 sec
2023-04-02 19:31:23,292 		3432 of 10000 with 99.16% 	 Time used:  0.09 sec
2023-04-02 19:31:23,379 		3456 of 10000 with 99.13% 	 Time used:  0.09 sec
2023-04-02 19:31:23,471 		3480 of 10000 with 99.11% 	 Time used:  0.09 sec
2023-04-02 19:31:23,554 		3504 of 10000 with 99.12% 	 Time used:  0.08 sec
2023-04-02 19:31:23,643 		3528 of 10000 with 99.12% 	 Time used:  0.09 sec
2023-04-02 19:31:23,729 		3552 of 10000 with 99.13% 	 Time used:  0.09 sec
2023-04-02 19:31:23,811 		3576 of 10000 with 99.11% 	 Time used:  0.08 sec
2023-04-02 19:31:23,894 		3600 of 10000 with 99.11% 	 Time used:  0.08 sec
2023-04-02 19:31:23,977 		3624 of 10000 with 99.12% 	 Time used:  0.08 sec
2023-04-02 19:31:24,061 		3648 of 10000 with 99.12% 	 Time used:  0.08 sec
2023-04-02 19:31:24,153 		3672 of 10000 with 99.13% 	 Time used:  0.09 sec
2023-04-02 19:31:24,240 		3696 of 10000 with 99.11% 	 Time used:  0.09 sec
2023-04-02 19:31:24,323 		3720 of 10000 with 99.11% 	 Time used:  0.08 sec
2023-04-02 19:31:24,404 		3744 of 10000 with 99.12% 	 Time used:  0.08 sec
2023-04-02 19:31:24,488 		3768 of 10000 with 99.12% 	 Time used:  0.08 sec
2023-04-02 19:31:24,568 		3792 of 10000 with 99.13% 	 Time used:  0.08 sec
2023-04-02 19:31:24,652 		3816 of 10000 with 99.11% 	 Time used:  0.08 sec
2023-04-02 19:31:24,744 		3840 of 10000 with 99.11% 	 Time used:  0.09 sec
2023-04-02 19:31:24,829 		3864 of 10000 with 99.12% 	 Time used:  0.08 sec
2023-04-02 19:31:24,913 		3888 of 10000 with 99.13% 	 Time used:  0.08 sec
2023-04-02 19:31:24,996 		3912 of 10000 with 99.13% 	 Time used:  0.08 sec
2023-04-02 19:31:25,079 		3936 of 10000 with 99.14% 	 Time used:  0.08 sec
2023-04-02 19:31:25,168 		3960 of 10000 with 99.14% 	 Time used:  0.09 sec
2023-04-02 19:31:25,262 		3984 of 10000 with 99.15% 	 Time used:  0.09 sec
2023-04-02 19:31:25,354 		4008 of 10000 with 99.13% 	 Time used:  0.09 sec
2023-04-02 19:31:25,459 		4032 of 10000 with 99.13% 	 Time used:  0.10 sec
2023-04-02 19:31:25,546 		4056 of 10000 with 99.11% 	 Time used:  0.09 sec
2023-04-02 19:31:25,636 		4080 of 10000 with 99.12% 	 Time used:  0.09 sec
2023-04-02 19:31:25,721 		4104 of 10000 with 99.12% 	 Time used:  0.08 sec
2023-04-02 19:31:25,804 		4128 of 10000 with 99.13% 	 Time used:  0.08 sec
2023-04-02 19:31:25,887 		4152 of 10000 with 99.13% 	 Time used:  0.08 sec
2023-04-02 19:31:25,970 		4176 of 10000 with 99.14% 	 Time used:  0.08 sec
2023-04-02 19:31:26,056 		4200 of 10000 with 99.14% 	 Time used:  0.09 sec
2023-04-02 19:31:26,142 		4224 of 10000 with 99.15% 	 Time used:  0.09 sec
2023-04-02 19:31:26,230 		4248 of 10000 with 99.15% 	 Time used:  0.09 sec
2023-04-02 19:31:26,316 		4272 of 10000 with 99.16% 	 Time used:  0.09 sec
2023-04-02 19:31:26,402 		4296 of 10000 with 99.16% 	 Time used:  0.09 sec
2023-04-02 19:31:26,488 		4320 of 10000 with 99.17% 	 Time used:  0.09 sec
2023-04-02 19:31:26,572 		4344 of 10000 with 99.17% 	 Time used:  0.08 sec
2023-04-02 19:31:26,659 		4368 of 10000 with 99.18% 	 Time used:  0.09 sec
2023-04-02 19:31:26,745 		4392 of 10000 with 99.16% 	 Time used:  0.09 sec
2023-04-02 19:31:26,828 		4416 of 10000 with 99.16% 	 Time used:  0.08 sec
2023-04-02 19:31:26,920 		4440 of 10000 with 99.17% 	 Time used:  0.09 sec
2023-04-02 19:31:27,006 		4464 of 10000 with 99.17% 	 Time used:  0.09 sec
2023-04-02 19:31:27,097 		4488 of 10000 with 99.18% 	 Time used:  0.09 sec
2023-04-02 19:31:27,179 		4512 of 10000 with 99.16% 	 Time used:  0.08 sec
2023-04-02 19:31:27,261 		4536 of 10000 with 99.16% 	 Time used:  0.08 sec
2023-04-02 19:31:27,349 		4560 of 10000 with 99.14% 	 Time used:  0.09 sec
2023-04-02 19:31:27,443 		4584 of 10000 with 99.15% 	 Time used:  0.09 sec
2023-04-02 19:31:27,529 		4608 of 10000 with 99.15% 	 Time used:  0.09 sec
2023-04-02 19:31:27,612 		4632 of 10000 with 99.16% 	 Time used:  0.08 sec
2023-04-02 19:31:27,700 		4656 of 10000 with 99.14% 	 Time used:  0.09 sec
2023-04-02 19:31:27,784 		4680 of 10000 with 99.15% 	 Time used:  0.08 sec
2023-04-02 19:31:27,867 		4704 of 10000 with 99.15% 	 Time used:  0.08 sec
2023-04-02 19:31:27,954 		4728 of 10000 with 99.13% 	 Time used:  0.09 sec
2023-04-02 19:31:28,035 		4752 of 10000 with 99.14% 	 Time used:  0.08 sec
2023-04-02 19:31:28,120 		4776 of 10000 with 99.12% 	 Time used:  0.08 sec
2023-04-02 19:31:28,202 		4800 of 10000 with 99.12% 	 Time used:  0.08 sec
2023-04-02 19:31:28,291 		4824 of 10000 with 99.13% 	 Time used:  0.09 sec
2023-04-02 19:31:28,383 		4848 of 10000 with 99.13% 	 Time used:  0.09 sec
2023-04-02 19:31:28,466 		4872 of 10000 with 99.12% 	 Time used:  0.08 sec
2023-04-02 19:31:28,556 		4896 of 10000 with 99.12% 	 Time used:  0.09 sec
2023-04-02 19:31:28,670 		4920 of 10000 with 99.11% 	 Time used:  0.11 sec
2023-04-02 19:31:28,752 		4944 of 10000 with 99.11% 	 Time used:  0.08 sec
2023-04-02 19:31:28,835 		4968 of 10000 with 99.11% 	 Time used:  0.08 sec
2023-04-02 19:31:28,918 		4992 of 10000 with 99.12% 	 Time used:  0.08 sec
2023-04-02 19:31:29,000 		5016 of 10000 with 99.12% 	 Time used:  0.08 sec
2023-04-02 19:31:29,086 		5040 of 10000 with 99.13% 	 Time used:  0.09 sec
2023-04-02 19:31:29,174 		5064 of 10000 with 99.13% 	 Time used:  0.09 sec
2023-04-02 19:31:29,265 		5088 of 10000 with 99.12% 	 Time used:  0.09 sec
2023-04-02 19:31:29,354 		5112 of 10000 with 99.12% 	 Time used:  0.09 sec
2023-04-02 19:31:29,446 		5136 of 10000 with 99.12% 	 Time used:  0.09 sec
2023-04-02 19:31:29,535 		5160 of 10000 with 99.13% 	 Time used:  0.09 sec
2023-04-02 19:31:29,621 		5184 of 10000 with 99.11% 	 Time used:  0.09 sec
2023-04-02 19:31:29,703 		5208 of 10000 with 99.12% 	 Time used:  0.08 sec
2023-04-02 19:31:29,787 		5232 of 10000 with 99.12% 	 Time used:  0.08 sec
2023-04-02 19:31:29,869 		5256 of 10000 with 99.12% 	 Time used:  0.08 sec
2023-04-02 19:31:29,955 		5280 of 10000 with 99.11% 	 Time used:  0.09 sec
2023-04-02 19:31:30,039 		5304 of 10000 with 99.11% 	 Time used:  0.08 sec
2023-04-02 19:31:30,126 		5328 of 10000 with 99.12% 	 Time used:  0.09 sec
2023-04-02 19:31:30,216 		5352 of 10000 with 99.10% 	 Time used:  0.09 sec
2023-04-02 19:31:30,301 		5376 of 10000 with 99.11% 	 Time used:  0.09 sec
2023-04-02 19:31:30,383 		5400 of 10000 with 99.11% 	 Time used:  0.08 sec
2023-04-02 19:31:30,470 		5424 of 10000 with 99.12% 	 Time used:  0.09 sec
2023-04-02 19:31:30,553 		5448 of 10000 with 99.12% 	 Time used:  0.08 sec
2023-04-02 19:31:30,637 		5472 of 10000 with 99.12% 	 Time used:  0.08 sec
2023-04-02 19:31:30,722 		5496 of 10000 with 99.13% 	 Time used:  0.09 sec
2023-04-02 19:31:30,803 		5520 of 10000 with 99.11% 	 Time used:  0.08 sec
2023-04-02 19:31:30,885 		5544 of 10000 with 99.12% 	 Time used:  0.08 sec
2023-04-02 19:31:30,972 		5568 of 10000 with 99.12% 	 Time used:  0.09 sec
2023-04-02 19:31:31,058 		5592 of 10000 with 99.12% 	 Time used:  0.09 sec
2023-04-02 19:31:31,148 		5616 of 10000 with 99.13% 	 Time used:  0.09 sec
2023-04-02 19:31:31,228 		5640 of 10000 with 99.13% 	 Time used:  0.08 sec
2023-04-02 19:31:31,310 		5664 of 10000 with 99.13% 	 Time used:  0.08 sec
2023-04-02 19:31:31,394 		5688 of 10000 with 99.10% 	 Time used:  0.08 sec
2023-04-02 19:31:31,478 		5712 of 10000 with 99.11% 	 Time used:  0.08 sec
2023-04-02 19:31:31,570 		5736 of 10000 with 99.08% 	 Time used:  0.09 sec
2023-04-02 19:31:31,660 		5760 of 10000 with 99.08% 	 Time used:  0.09 sec
2023-04-02 19:31:31,745 		5784 of 10000 with 99.08% 	 Time used:  0.08 sec
2023-04-02 19:31:31,832 		5808 of 10000 with 99.09% 	 Time used:  0.09 sec
2023-04-02 19:31:31,917 		5832 of 10000 with 99.07% 	 Time used:  0.08 sec
2023-04-02 19:31:32,009 		5856 of 10000 with 99.06% 	 Time used:  0.09 sec
2023-04-02 19:31:32,114 		5880 of 10000 with 99.06% 	 Time used:  0.10 sec
2023-04-02 19:31:32,210 		5904 of 10000 with 99.07% 	 Time used:  0.10 sec
2023-04-02 19:31:32,308 		5928 of 10000 with 99.07% 	 Time used:  0.10 sec
2023-04-02 19:31:32,392 		5952 of 10000 with 99.08% 	 Time used:  0.08 sec
2023-04-02 19:31:32,475 		5976 of 10000 with 99.08% 	 Time used:  0.08 sec
2023-04-02 19:31:32,562 		6000 of 10000 with 99.07% 	 Time used:  0.09 sec
2023-04-02 19:31:32,649 		6024 of 10000 with 99.07% 	 Time used:  0.09 sec
2023-04-02 19:31:32,730 		6048 of 10000 with 99.06% 	 Time used:  0.08 sec
2023-04-02 19:31:32,812 		6072 of 10000 with 99.04% 	 Time used:  0.08 sec
2023-04-02 19:31:32,900 		6096 of 10000 with 99.00% 	 Time used:  0.09 sec
2023-04-02 19:31:32,987 		6120 of 10000 with 98.99% 	 Time used:  0.09 sec
2023-04-02 19:31:33,075 		6144 of 10000 with 98.99% 	 Time used:  0.09 sec
2023-04-02 19:31:33,161 		6168 of 10000 with 98.98% 	 Time used:  0.09 sec
2023-04-02 19:31:33,246 		6192 of 10000 with 98.98% 	 Time used:  0.08 sec
2023-04-02 19:31:33,338 		6216 of 10000 with 98.99% 	 Time used:  0.09 sec
2023-04-02 19:31:33,421 		6240 of 10000 with 98.99% 	 Time used:  0.08 sec
2023-04-02 19:31:33,505 		6264 of 10000 with 98.99% 	 Time used:  0.08 sec
2023-04-02 19:31:33,590 		6288 of 10000 with 99.00% 	 Time used:  0.08 sec
2023-04-02 19:31:33,688 		6312 of 10000 with 99.00% 	 Time used:  0.10 sec
2023-04-02 19:31:33,778 		6336 of 10000 with 99.01% 	 Time used:  0.09 sec
2023-04-02 19:31:33,863 		6360 of 10000 with 99.01% 	 Time used:  0.08 sec
2023-04-02 19:31:33,947 		6384 of 10000 with 99.01% 	 Time used:  0.08 sec
2023-04-02 19:31:34,029 		6408 of 10000 with 99.00% 	 Time used:  0.08 sec
2023-04-02 19:31:34,114 		6432 of 10000 with 99.00% 	 Time used:  0.09 sec
2023-04-02 19:31:34,197 		6456 of 10000 with 99.01% 	 Time used:  0.08 sec
2023-04-02 19:31:34,281 		6480 of 10000 with 99.01% 	 Time used:  0.08 sec
2023-04-02 19:31:34,366 		6504 of 10000 with 99.02% 	 Time used:  0.08 sec
2023-04-02 19:31:34,452 		6528 of 10000 with 99.02% 	 Time used:  0.09 sec
2023-04-02 19:31:34,535 		6552 of 10000 with 99.02% 	 Time used:  0.08 sec
2023-04-02 19:31:34,622 		6576 of 10000 with 99.03% 	 Time used:  0.09 sec
2023-04-02 19:31:34,715 		6600 of 10000 with 99.03% 	 Time used:  0.09 sec
2023-04-02 19:31:34,800 		6624 of 10000 with 99.03% 	 Time used:  0.08 sec
2023-04-02 19:31:34,893 		6648 of 10000 with 99.02% 	 Time used:  0.09 sec
2023-04-02 19:31:34,981 		6672 of 10000 with 99.03% 	 Time used:  0.09 sec
2023-04-02 19:31:35,068 		6696 of 10000 with 99.01% 	 Time used:  0.09 sec
2023-04-02 19:31:35,163 		6720 of 10000 with 99.02% 	 Time used:  0.09 sec
2023-04-02 19:31:35,250 		6744 of 10000 with 99.01% 	 Time used:  0.09 sec
2023-04-02 19:31:35,335 		6768 of 10000 with 99.01% 	 Time used:  0.09 sec
2023-04-02 19:31:35,421 		6792 of 10000 with 99.00% 	 Time used:  0.09 sec
2023-04-02 19:31:35,508 		6816 of 10000 with 98.99% 	 Time used:  0.09 sec
2023-04-02 19:31:35,595 		6840 of 10000 with 98.98% 	 Time used:  0.09 sec
2023-04-02 19:31:35,686 		6864 of 10000 with 98.98% 	 Time used:  0.09 sec
2023-04-02 19:31:35,776 		6888 of 10000 with 98.98% 	 Time used:  0.09 sec
2023-04-02 19:31:35,867 		6912 of 10000 with 98.96% 	 Time used:  0.09 sec
2023-04-02 19:31:35,958 		6936 of 10000 with 98.96% 	 Time used:  0.09 sec
2023-04-02 19:31:36,042 		6960 of 10000 with 98.97% 	 Time used:  0.08 sec
2023-04-02 19:31:36,126 		6984 of 10000 with 98.95% 	 Time used:  0.08 sec
2023-04-02 19:31:36,208 		7008 of 10000 with 98.96% 	 Time used:  0.08 sec
2023-04-02 19:31:36,293 		7032 of 10000 with 98.95% 	 Time used:  0.08 sec
2023-04-02 19:31:36,386 		7056 of 10000 with 98.95% 	 Time used:  0.09 sec
2023-04-02 19:31:36,473 		7080 of 10000 with 98.95% 	 Time used:  0.09 sec
2023-04-02 19:31:36,557 		7104 of 10000 with 98.96% 	 Time used:  0.08 sec
2023-04-02 19:31:36,639 		7128 of 10000 with 98.95% 	 Time used:  0.08 sec
2023-04-02 19:31:36,725 		7152 of 10000 with 98.95% 	 Time used:  0.09 sec
2023-04-02 19:31:36,813 		7176 of 10000 with 98.94% 	 Time used:  0.09 sec
2023-04-02 19:31:36,896 		7200 of 10000 with 98.94% 	 Time used:  0.08 sec
2023-04-02 19:31:36,982 		7224 of 10000 with 98.95% 	 Time used:  0.09 sec
2023-04-02 19:31:37,068 		7248 of 10000 with 98.94% 	 Time used:  0.09 sec
2023-04-02 19:31:37,159 		7272 of 10000 with 98.94% 	 Time used:  0.09 sec
2023-04-02 19:31:37,246 		7296 of 10000 with 98.94% 	 Time used:  0.09 sec
2023-04-02 19:31:37,333 		7320 of 10000 with 98.93% 	 Time used:  0.09 sec
2023-04-02 19:31:37,421 		7344 of 10000 with 98.94% 	 Time used:  0.09 sec
2023-04-02 19:31:37,508 		7368 of 10000 with 98.94% 	 Time used:  0.09 sec
2023-04-02 19:31:37,592 		7392 of 10000 with 98.94% 	 Time used:  0.08 sec
2023-04-02 19:31:37,685 		7416 of 10000 with 98.95% 	 Time used:  0.09 sec
2023-04-02 19:31:37,770 		7440 of 10000 with 98.95% 	 Time used:  0.08 sec
2023-04-02 19:31:37,855 		7464 of 10000 with 98.95% 	 Time used:  0.08 sec
2023-04-02 19:31:37,943 		7488 of 10000 with 98.96% 	 Time used:  0.09 sec
2023-04-02 19:31:38,050 		7512 of 10000 with 98.96% 	 Time used:  0.11 sec
2023-04-02 19:31:38,141 		7536 of 10000 with 98.96% 	 Time used:  0.09 sec
2023-04-02 19:31:38,223 		7560 of 10000 with 98.96% 	 Time used:  0.08 sec
2023-04-02 19:31:38,308 		7584 of 10000 with 98.96% 	 Time used:  0.08 sec
2023-04-02 19:31:38,391 		7608 of 10000 with 98.96% 	 Time used:  0.08 sec
2023-04-02 19:31:38,477 		7632 of 10000 with 98.96% 	 Time used:  0.09 sec
2023-04-02 19:31:38,559 		7656 of 10000 with 98.97% 	 Time used:  0.08 sec
2023-04-02 19:31:38,641 		7680 of 10000 with 98.97% 	 Time used:  0.08 sec
2023-04-02 19:31:38,725 		7704 of 10000 with 98.97% 	 Time used:  0.08 sec
2023-04-02 19:31:38,813 		7728 of 10000 with 98.98% 	 Time used:  0.09 sec
2023-04-02 19:31:38,901 		7752 of 10000 with 98.98% 	 Time used:  0.09 sec
2023-04-02 19:31:38,989 		7776 of 10000 with 98.98% 	 Time used:  0.09 sec
2023-04-02 19:31:39,070 		7800 of 10000 with 98.99% 	 Time used:  0.08 sec
2023-04-02 19:31:39,156 		7824 of 10000 with 98.99% 	 Time used:  0.09 sec
2023-04-02 19:31:39,243 		7848 of 10000 with 98.99% 	 Time used:  0.09 sec
2023-04-02 19:31:39,324 		7872 of 10000 with 98.98% 	 Time used:  0.08 sec
2023-04-02 19:31:39,405 		7896 of 10000 with 98.99% 	 Time used:  0.08 sec
2023-04-02 19:31:39,489 		7920 of 10000 with 98.99% 	 Time used:  0.08 sec
2023-04-02 19:31:39,572 		7944 of 10000 with 98.99% 	 Time used:  0.08 sec
2023-04-02 19:31:39,659 		7968 of 10000 with 99.00% 	 Time used:  0.09 sec
2023-04-02 19:31:39,742 		7992 of 10000 with 99.00% 	 Time used:  0.08 sec
2023-04-02 19:31:39,836 		8016 of 10000 with 98.99% 	 Time used:  0.09 sec
2023-04-02 19:31:39,918 		8040 of 10000 with 98.99% 	 Time used:  0.08 sec
2023-04-02 19:31:40,008 		8064 of 10000 with 99.00% 	 Time used:  0.09 sec
2023-04-02 19:31:40,094 		8088 of 10000 with 98.99% 	 Time used:  0.09 sec
2023-04-02 19:31:40,180 		8112 of 10000 with 98.99% 	 Time used:  0.09 sec
2023-04-02 19:31:40,271 		8136 of 10000 with 98.99% 	 Time used:  0.09 sec
2023-04-02 19:31:40,358 		8160 of 10000 with 99.00% 	 Time used:  0.09 sec
2023-04-02 19:31:40,442 		8184 of 10000 with 99.00% 	 Time used:  0.08 sec
2023-04-02 19:31:40,525 		8208 of 10000 with 99.00% 	 Time used:  0.08 sec
2023-04-02 19:31:40,613 		8232 of 10000 with 99.00% 	 Time used:  0.09 sec
2023-04-02 19:31:40,695 		8256 of 10000 with 98.99% 	 Time used:  0.08 sec
2023-04-02 19:31:40,789 		8280 of 10000 with 99.00% 	 Time used:  0.09 sec
2023-04-02 19:31:40,884 		8304 of 10000 with 99.00% 	 Time used:  0.09 sec
2023-04-02 19:31:40,966 		8328 of 10000 with 99.00% 	 Time used:  0.08 sec
2023-04-02 19:31:41,052 		8352 of 10000 with 99.01% 	 Time used:  0.09 sec
2023-04-02 19:31:41,134 		8376 of 10000 with 99.01% 	 Time used:  0.08 sec
2023-04-02 19:31:41,219 		8400 of 10000 with 99.01% 	 Time used:  0.08 sec
2023-04-02 19:31:41,303 		8424 of 10000 with 99.01% 	 Time used:  0.08 sec
2023-04-02 19:31:41,387 		8448 of 10000 with 99.02% 	 Time used:  0.08 sec
2023-04-02 19:31:41,470 		8472 of 10000 with 99.02% 	 Time used:  0.08 sec
2023-04-02 19:31:41,555 		8496 of 10000 with 99.01% 	 Time used:  0.08 sec
2023-04-02 19:31:41,637 		8520 of 10000 with 99.01% 	 Time used:  0.08 sec
2023-04-02 19:31:41,720 		8544 of 10000 with 99.02% 	 Time used:  0.08 sec
2023-04-02 19:31:41,807 		8568 of 10000 with 99.02% 	 Time used:  0.09 sec
2023-04-02 19:31:41,893 		8592 of 10000 with 99.02% 	 Time used:  0.09 sec
2023-04-02 19:31:41,980 		8616 of 10000 with 99.03% 	 Time used:  0.09 sec
2023-04-02 19:31:42,067 		8640 of 10000 with 99.02% 	 Time used:  0.09 sec
2023-04-02 19:31:42,150 		8664 of 10000 with 99.02% 	 Time used:  0.08 sec
2023-04-02 19:31:42,233 		8688 of 10000 with 99.02% 	 Time used:  0.08 sec
2023-04-02 19:31:42,317 		8712 of 10000 with 99.02% 	 Time used:  0.08 sec
2023-04-02 19:31:42,410 		8736 of 10000 with 99.03% 	 Time used:  0.09 sec
2023-04-02 19:31:42,493 		8760 of 10000 with 99.03% 	 Time used:  0.08 sec
2023-04-02 19:31:42,577 		8784 of 10000 with 99.03% 	 Time used:  0.08 sec
2023-04-02 19:31:42,660 		8808 of 10000 with 99.02% 	 Time used:  0.08 sec
2023-04-02 19:31:42,747 		8832 of 10000 with 99.01% 	 Time used:  0.09 sec
2023-04-02 19:31:42,836 		8856 of 10000 with 99.02% 	 Time used:  0.09 sec
2023-04-02 19:31:42,921 		8880 of 10000 with 99.02% 	 Time used:  0.08 sec
2023-04-02 19:31:43,008 		8904 of 10000 with 99.02% 	 Time used:  0.09 sec
2023-04-02 19:31:43,098 		8928 of 10000 with 99.03% 	 Time used:  0.09 sec
2023-04-02 19:31:43,182 		8952 of 10000 with 99.03% 	 Time used:  0.08 sec
2023-04-02 19:31:43,269 		8976 of 10000 with 99.03% 	 Time used:  0.09 sec
2023-04-02 19:31:43,353 		9000 of 10000 with 99.03% 	 Time used:  0.08 sec
2023-04-02 19:31:43,437 		9024 of 10000 with 99.04% 	 Time used:  0.08 sec
2023-04-02 19:31:43,520 		9048 of 10000 with 99.04% 	 Time used:  0.08 sec
2023-04-02 19:31:43,601 		9072 of 10000 with 99.04% 	 Time used:  0.08 sec
2023-04-02 19:31:43,686 		9096 of 10000 with 99.04% 	 Time used:  0.08 sec
2023-04-02 19:31:43,783 		9120 of 10000 with 99.04% 	 Time used:  0.10 sec
2023-04-02 19:31:43,871 		9144 of 10000 with 99.04% 	 Time used:  0.09 sec
2023-04-02 19:31:43,953 		9168 of 10000 with 99.03% 	 Time used:  0.08 sec
2023-04-02 19:31:44,035 		9192 of 10000 with 99.03% 	 Time used:  0.08 sec
2023-04-02 19:31:44,119 		9216 of 10000 with 99.03% 	 Time used:  0.08 sec
2023-04-02 19:31:44,202 		9240 of 10000 with 99.04% 	 Time used:  0.08 sec
2023-04-02 19:31:44,296 		9264 of 10000 with 99.04% 	 Time used:  0.09 sec
2023-04-02 19:31:44,384 		9288 of 10000 with 99.03% 	 Time used:  0.09 sec
2023-04-02 19:31:44,479 		9312 of 10000 with 99.02% 	 Time used:  0.09 sec
2023-04-02 19:31:44,560 		9336 of 10000 with 99.03% 	 Time used:  0.08 sec
2023-04-02 19:31:44,646 		9360 of 10000 with 99.03% 	 Time used:  0.09 sec
2023-04-02 19:31:44,730 		9384 of 10000 with 99.03% 	 Time used:  0.08 sec
2023-04-02 19:31:44,812 		9408 of 10000 with 99.03% 	 Time used:  0.08 sec
2023-04-02 19:31:44,897 		9432 of 10000 with 99.04% 	 Time used:  0.08 sec
2023-04-02 19:31:44,981 		9456 of 10000 with 99.04% 	 Time used:  0.08 sec
2023-04-02 19:31:45,062 		9480 of 10000 with 99.04% 	 Time used:  0.08 sec
2023-04-02 19:31:45,144 		9504 of 10000 with 99.04% 	 Time used:  0.08 sec
2023-04-02 19:31:45,231 		9528 of 10000 with 99.04% 	 Time used:  0.09 sec
2023-04-02 19:31:45,314 		9552 of 10000 with 99.05% 	 Time used:  0.08 sec
2023-04-02 19:31:45,401 		9576 of 10000 with 99.05% 	 Time used:  0.09 sec
2023-04-02 19:31:45,491 		9600 of 10000 with 99.05% 	 Time used:  0.09 sec
2023-04-02 19:31:45,580 		9624 of 10000 with 99.05% 	 Time used:  0.09 sec
2023-04-02 19:31:45,671 		9648 of 10000 with 99.05% 	 Time used:  0.09 sec
2023-04-02 19:31:45,754 		9672 of 10000 with 99.05% 	 Time used:  0.08 sec
2023-04-02 19:31:45,850 		9696 of 10000 with 99.05% 	 Time used:  0.10 sec
2023-04-02 19:31:45,942 		9720 of 10000 with 99.05% 	 Time used:  0.09 sec
2023-04-02 19:31:46,027 		9744 of 10000 with 99.06% 	 Time used:  0.08 sec
2023-04-02 19:31:46,111 		9768 of 10000 with 99.06% 	 Time used:  0.08 sec
2023-04-02 19:31:46,194 		9792 of 10000 with 99.06% 	 Time used:  0.08 sec
2023-04-02 19:31:46,288 		9816 of 10000 with 99.06% 	 Time used:  0.09 sec
2023-04-02 19:31:46,374 		9840 of 10000 with 99.07% 	 Time used:  0.09 sec
2023-04-02 19:31:46,458 		9864 of 10000 with 99.06% 	 Time used:  0.08 sec
2023-04-02 19:31:46,544 		9888 of 10000 with 99.05% 	 Time used:  0.09 sec
2023-04-02 19:31:46,628 		9912 of 10000 with 99.05% 	 Time used:  0.08 sec
2023-04-02 19:31:46,714 		9936 of 10000 with 99.05% 	 Time used:  0.09 sec
2023-04-02 19:31:46,797 		9960 of 10000 with 99.06% 	 Time used:  0.08 sec
2023-04-02 19:31:46,882 		9984 of 10000 with 99.06% 	 Time used:  0.09 sec
2023-04-02 19:31:46,953 		10000 of 10000 with 99.06% 	 Time used:  0.07 sec
2023-04-02 19:31:46,953 
2023-04-02 19:31:46,955 			Learning rate: weights:   1.000e-04    
2023-04-02 19:31:46,955 			Last test performance: 99.06%
2023-04-02 19:31:46,955 ----------------
2023-04-02 19:31:48,855   67  =>  0    		Training 486 pattern with 99.79% 	Forward time: 	 1.79 sec
2023-04-02 19:31:48,855 			Loss:    3.646e-03    			Backward time: 	 0.11 sec 
2023-04-02 19:31:48,856 ADAM: Layer 0 -> dw_min:9.9998e-01  dw_max:1.0000e+00 lr:1.0000e-04
2023-04-02 19:31:48,856 ADAM: Layer 1 -> dw_min:9.9992e-01  dw_max:1.0001e+00 lr:1.0000e-04
2023-04-02 19:31:48,856 ADAM: Layer 2 -> dw_min:9.9989e-01  dw_max:1.0001e+00 lr:1.0000e-04
2023-04-02 19:31:48,857 ADAM: Layer 3 -> dw_min:9.9994e-01  dw_max:1.0001e+00 lr:1.0000e-04
2023-04-02 19:31:48,876 			Learning rate: weights:   1.000e-04    
2023-04-02 19:31:48,876 			Last test performance: 99.06%
2023-04-02 19:31:48,876 ----------------
2023-04-02 19:31:50,729   67  =>  1    		Training 486 pattern with 100.00% 	Forward time: 	 1.74 sec
2023-04-02 19:31:50,729 			Loss:    2.035e-03    			Backward time: 	 0.11 sec 
2023-04-02 19:31:50,729 ADAM: Layer 0 -> dw_min:9.9998e-01  dw_max:1.0000e+00 lr:1.0000e-04
2023-04-02 19:31:50,729 ADAM: Layer 1 -> dw_min:9.9991e-01  dw_max:1.0001e+00 lr:1.0000e-04
2023-04-02 19:31:50,729 ADAM: Layer 2 -> dw_min:9.9986e-01  dw_max:1.0001e+00 lr:1.0000e-04
2023-04-02 19:31:50,729 ADAM: Layer 3 -> dw_min:9.9991e-01  dw_max:1.0001e+00 lr:1.0000e-04
2023-04-02 19:31:50,797 			Learning rate: weights:   1.000e-04    
2023-04-02 19:31:50,797 			Last test performance: 99.06%
2023-04-02 19:31:50,797 ----------------
2023-04-02 19:31:52,659   67  =>  2    		Training 486 pattern with 100.00% 	Forward time: 	 1.75 sec
2023-04-02 19:31:52,659 			Loss:    1.672e-03    			Backward time: 	 0.11 sec 
2023-04-02 19:31:52,659 ADAM: Layer 0 -> dw_min:9.9998e-01  dw_max:1.0000e+00 lr:1.0000e-04
2023-04-02 19:31:52,660 ADAM: Layer 1 -> dw_min:9.9992e-01  dw_max:1.0001e+00 lr:1.0000e-04
2023-04-02 19:31:52,660 ADAM: Layer 2 -> dw_min:9.9987e-01  dw_max:1.0001e+00 lr:1.0000e-04
2023-04-02 19:31:52,660 ADAM: Layer 3 -> dw_min:9.9992e-01  dw_max:1.0001e+00 lr:1.0000e-04
2023-04-02 19:31:52,689 			Learning rate: weights:   1.000e-04    
2023-04-02 19:31:52,689 			Last test performance: 99.06%
2023-04-02 19:31:52,689 ----------------
2023-04-02 19:31:54,563   67  =>  3    		Training 486 pattern with 99.79% 	Forward time: 	 1.76 sec
2023-04-02 19:31:54,563 			Loss:    2.425e-03    			Backward time: 	 0.11 sec 
2023-04-02 19:31:54,563 ADAM: Layer 0 -> dw_min:9.9998e-01  dw_max:1.0000e+00 lr:1.0000e-04
2023-04-02 19:31:54,563 ADAM: Layer 1 -> dw_min:9.9992e-01  dw_max:1.0001e+00 lr:1.0000e-04
2023-04-02 19:31:54,563 ADAM: Layer 2 -> dw_min:9.9985e-01  dw_max:1.0002e+00 lr:1.0000e-04
2023-04-02 19:31:54,563 ADAM: Layer 3 -> dw_min:9.9993e-01  dw_max:1.0001e+00 lr:1.0000e-04
2023-04-02 19:31:54,584 			Learning rate: weights:   1.000e-04    
2023-04-02 19:31:54,584 			Last test performance: 99.06%
2023-04-02 19:31:54,584 ----------------
2023-04-02 19:31:56,452   67  =>  4    		Training 486 pattern with 100.00% 	Forward time: 	 1.75 sec
2023-04-02 19:31:56,452 			Loss:    3.693e-03    			Backward time: 	 0.11 sec 
2023-04-02 19:31:56,452 ADAM: Layer 0 -> dw_min:9.9998e-01  dw_max:1.0000e+00 lr:1.0000e-04
2023-04-02 19:31:56,453 ADAM: Layer 1 -> dw_min:9.9991e-01  dw_max:1.0001e+00 lr:1.0000e-04
2023-04-02 19:31:56,453 ADAM: Layer 2 -> dw_min:9.9987e-01  dw_max:1.0002e+00 lr:1.0000e-04
2023-04-02 19:31:56,453 ADAM: Layer 3 -> dw_min:9.9993e-01  dw_max:1.0001e+00 lr:1.0000e-04
2023-04-02 19:31:56,565 			Learning rate: weights:   1.000e-04    
2023-04-02 19:31:56,565 			Last test performance: 99.06%
2023-04-02 19:31:56,565 ----------------
2023-04-02 19:31:58,410   67  =>  5    		Training 486 pattern with 99.79% 	Forward time: 	 1.73 sec
2023-04-02 19:31:58,411 			Loss:    1.431e-02    			Backward time: 	 0.11 sec 
2023-04-02 19:31:58,411 ADAM: Layer 0 -> dw_min:9.9998e-01  dw_max:1.0000e+00 lr:1.0000e-04
2023-04-02 19:31:58,411 ADAM: Layer 1 -> dw_min:9.9992e-01  dw_max:1.0001e+00 lr:1.0000e-04
2023-04-02 19:31:58,411 ADAM: Layer 2 -> dw_min:9.9988e-01  dw_max:1.0001e+00 lr:1.0000e-04
2023-04-02 19:31:58,411 ADAM: Layer 3 -> dw_min:9.9994e-01  dw_max:1.0001e+00 lr:1.0000e-04
2023-04-02 19:31:58,483 			Learning rate: weights:   1.000e-04    
2023-04-02 19:31:58,483 			Last test performance: 99.06%
2023-04-02 19:31:58,483 ----------------
2023-04-02 19:32:00,344   67  =>  6    		Training 486 pattern with 99.38% 	Forward time: 	 1.75 sec
2023-04-02 19:32:00,345 			Loss:    1.995e-02    			Backward time: 	 0.11 sec 
2023-04-02 19:32:00,345 ADAM: Layer 0 -> dw_min:9.9997e-01  dw_max:1.0000e+00 lr:1.0000e-04
2023-04-02 19:32:00,345 ADAM: Layer 1 -> dw_min:9.9988e-01  dw_max:1.0001e+00 lr:1.0000e-04
2023-04-02 19:32:00,345 ADAM: Layer 2 -> dw_min:9.9987e-01  dw_max:1.0001e+00 lr:1.0000e-04
2023-04-02 19:32:00,345 ADAM: Layer 3 -> dw_min:9.9995e-01  dw_max:1.0001e+00 lr:1.0000e-04
2023-04-02 19:32:00,384 			Learning rate: weights:   1.000e-04    
2023-04-02 19:32:00,384 			Last test performance: 99.06%
2023-04-02 19:32:00,384 ----------------
2023-04-02 19:32:02,231   67  =>  7    		Training 486 pattern with 100.00% 	Forward time: 	 1.73 sec
2023-04-02 19:32:02,231 			Loss:    2.923e-03    			Backward time: 	 0.11 sec 
2023-04-02 19:32:02,231 ADAM: Layer 0 -> dw_min:9.9998e-01  dw_max:1.0000e+00 lr:1.0000e-04
2023-04-02 19:32:02,231 ADAM: Layer 1 -> dw_min:9.9990e-01  dw_max:1.0001e+00 lr:1.0000e-04
2023-04-02 19:32:02,231 ADAM: Layer 2 -> dw_min:9.9985e-01  dw_max:1.0001e+00 lr:1.0000e-04
2023-04-02 19:32:02,231 ADAM: Layer 3 -> dw_min:9.9995e-01  dw_max:1.0001e+00 lr:1.0000e-04
2023-04-02 19:32:02,302 			Learning rate: weights:   1.000e-04    
2023-04-02 19:32:02,302 			Last test performance: 99.06%
2023-04-02 19:32:02,302 ----------------
2023-04-02 19:32:04,138   67  =>  8    		Training 486 pattern with 100.00% 	Forward time: 	 1.72 sec
2023-04-02 19:32:04,138 			Loss:    1.471e-03    			Backward time: 	 0.11 sec 
2023-04-02 19:32:04,138 ADAM: Layer 0 -> dw_min:9.9998e-01  dw_max:1.0000e+00 lr:1.0000e-04
2023-04-02 19:32:04,139 ADAM: Layer 1 -> dw_min:9.9990e-01  dw_max:1.0001e+00 lr:1.0000e-04
2023-04-02 19:32:04,139 ADAM: Layer 2 -> dw_min:9.9986e-01  dw_max:1.0001e+00 lr:1.0000e-04
2023-04-02 19:32:04,139 ADAM: Layer 3 -> dw_min:9.9996e-01  dw_max:1.0001e+00 lr:1.0000e-04
2023-04-02 19:32:04,195 			Learning rate: weights:   1.000e-04    
2023-04-02 19:32:04,195 			Last test performance: 99.06%
2023-04-02 19:32:04,195 ----------------
2023-04-02 19:32:06,027   67  =>  9    		Training 486 pattern with 99.79% 	Forward time: 	 1.72 sec
2023-04-02 19:32:06,027 			Loss:    1.115e-02    			Backward time: 	 0.11 sec 
2023-04-02 19:32:06,027 ADAM: Layer 0 -> dw_min:9.9997e-01  dw_max:1.0000e+00 lr:1.0000e-04
2023-04-02 19:32:06,027 ADAM: Layer 1 -> dw_min:9.9988e-01  dw_max:1.0001e+00 lr:1.0000e-04
2023-04-02 19:32:06,027 ADAM: Layer 2 -> dw_min:9.9986e-01  dw_max:1.0001e+00 lr:1.0000e-04
2023-04-02 19:32:06,028 ADAM: Layer 3 -> dw_min:9.9988e-01  dw_max:1.0001e+00 lr:1.0000e-04
2023-04-02 19:32:06,097 			Learning rate: weights:   1.000e-04    
2023-04-02 19:32:06,097 			Last test performance: 99.06%
2023-04-02 19:32:06,097 ----------------
2023-04-02 19:32:07,930   67  =>  10   		Training 486 pattern with 99.79% 	Forward time: 	 1.72 sec
2023-04-02 19:32:07,930 			Loss:    2.290e-03    			Backward time: 	 0.11 sec 
2023-04-02 19:32:07,930 ADAM: Layer 0 -> dw_min:9.9998e-01  dw_max:1.0000e+00 lr:1.0000e-04
2023-04-02 19:32:07,930 ADAM: Layer 1 -> dw_min:9.9989e-01  dw_max:1.0001e+00 lr:1.0000e-04
2023-04-02 19:32:07,930 ADAM: Layer 2 -> dw_min:9.9985e-01  dw_max:1.0001e+00 lr:1.0000e-04
2023-04-02 19:32:07,930 ADAM: Layer 3 -> dw_min:9.9989e-01  dw_max:1.0001e+00 lr:1.0000e-04
2023-04-02 19:32:08,035 			Learning rate: weights:   1.000e-04    
2023-04-02 19:32:08,035 			Last test performance: 99.06%
2023-04-02 19:32:08,035 ----------------
2023-04-02 19:32:09,865   67  =>  11   		Training 486 pattern with 100.00% 	Forward time: 	 1.72 sec
2023-04-02 19:32:09,865 			Loss:    3.249e-04    			Backward time: 	 0.11 sec 
2023-04-02 19:32:09,866 ADAM: Layer 0 -> dw_min:9.9998e-01  dw_max:1.0000e+00 lr:1.0000e-04
2023-04-02 19:32:09,866 ADAM: Layer 1 -> dw_min:9.9990e-01  dw_max:1.0001e+00 lr:1.0000e-04
2023-04-02 19:32:09,866 ADAM: Layer 2 -> dw_min:9.9987e-01  dw_max:1.0001e+00 lr:1.0000e-04
2023-04-02 19:32:09,866 ADAM: Layer 3 -> dw_min:9.9990e-01  dw_max:1.0001e+00 lr:1.0000e-04
2023-04-02 19:32:09,924 			Learning rate: weights:   1.000e-04    
2023-04-02 19:32:09,924 			Last test performance: 99.06%
2023-04-02 19:32:09,924 ----------------
2023-04-02 19:32:11,772   67  =>  12   		Training 486 pattern with 100.00% 	Forward time: 	 1.73 sec
2023-04-02 19:32:11,772 			Loss:    1.806e-03    			Backward time: 	 0.11 sec 
2023-04-02 19:32:11,772 ADAM: Layer 0 -> dw_min:9.9998e-01  dw_max:1.0000e+00 lr:1.0000e-04
2023-04-02 19:32:11,772 ADAM: Layer 1 -> dw_min:9.9991e-01  dw_max:1.0001e+00 lr:1.0000e-04
2023-04-02 19:32:11,772 ADAM: Layer 2 -> dw_min:9.9987e-01  dw_max:1.0001e+00 lr:1.0000e-04
2023-04-02 19:32:11,772 ADAM: Layer 3 -> dw_min:9.9991e-01  dw_max:1.0001e+00 lr:1.0000e-04
2023-04-02 19:32:11,795 			Learning rate: weights:   1.000e-04    
2023-04-02 19:32:11,795 			Last test performance: 99.06%
2023-04-02 19:32:11,795 ----------------
2023-04-02 19:32:13,636   67  =>  13   		Training 486 pattern with 99.79% 	Forward time: 	 1.73 sec
2023-04-02 19:32:13,636 			Loss:    7.800e-03    			Backward time: 	 0.11 sec 
2023-04-02 19:32:13,636 ADAM: Layer 0 -> dw_min:9.9998e-01  dw_max:1.0000e+00 lr:1.0000e-04
2023-04-02 19:32:13,636 ADAM: Layer 1 -> dw_min:9.9992e-01  dw_max:1.0001e+00 lr:1.0000e-04
2023-04-02 19:32:13,636 ADAM: Layer 2 -> dw_min:9.9984e-01  dw_max:1.0001e+00 lr:1.0000e-04
2023-04-02 19:32:13,637 ADAM: Layer 3 -> dw_min:9.9992e-01  dw_max:1.0001e+00 lr:1.0000e-04
2023-04-02 19:32:13,711 			Learning rate: weights:   1.000e-04    
2023-04-02 19:32:13,711 			Last test performance: 99.06%
2023-04-02 19:32:13,711 ----------------
2023-04-02 19:32:15,534   67  =>  14   		Training 486 pattern with 100.00% 	Forward time: 	 1.71 sec
2023-04-02 19:32:15,534 			Loss:    2.329e-04    			Backward time: 	 0.11 sec 
2023-04-02 19:32:15,534 ADAM: Layer 0 -> dw_min:9.9998e-01  dw_max:1.0000e+00 lr:1.0000e-04
2023-04-02 19:32:15,535 ADAM: Layer 1 -> dw_min:9.9993e-01  dw_max:1.0001e+00 lr:1.0000e-04
2023-04-02 19:32:15,535 ADAM: Layer 2 -> dw_min:9.9986e-01  dw_max:1.0001e+00 lr:1.0000e-04
2023-04-02 19:32:15,535 ADAM: Layer 3 -> dw_min:9.9993e-01  dw_max:1.0001e+00 lr:1.0000e-04
2023-04-02 19:32:15,552 			Learning rate: weights:   1.000e-04    
2023-04-02 19:32:15,553 			Last test performance: 99.06%
2023-04-02 19:32:15,553 ----------------
2023-04-02 19:32:17,452   67  =>  15   		Training 486 pattern with 100.00% 	Forward time: 	 1.79 sec
2023-04-02 19:32:17,452 			Loss:    4.426e-04    			Backward time: 	 0.11 sec 
2023-04-02 19:32:17,453 ADAM: Layer 0 -> dw_min:9.9998e-01  dw_max:1.0000e+00 lr:1.0000e-04
2023-04-02 19:32:17,453 ADAM: Layer 1 -> dw_min:9.9993e-01  dw_max:1.0001e+00 lr:1.0000e-04
2023-04-02 19:32:17,453 ADAM: Layer 2 -> dw_min:9.9987e-01  dw_max:1.0001e+00 lr:1.0000e-04
2023-04-02 19:32:17,453 ADAM: Layer 3 -> dw_min:9.9993e-01  dw_max:1.0001e+00 lr:1.0000e-04
2023-04-02 19:32:17,492 			Learning rate: weights:   1.000e-04    
2023-04-02 19:32:17,492 			Last test performance: 99.06%
2023-04-02 19:32:17,493 ----------------
2023-04-02 19:32:19,313   67  =>  16   		Training 486 pattern with 100.00% 	Forward time: 	 1.71 sec
2023-04-02 19:32:19,313 			Loss:    1.192e-03    			Backward time: 	 0.11 sec 
2023-04-02 19:32:19,313 ADAM: Layer 0 -> dw_min:9.9998e-01  dw_max:1.0000e+00 lr:1.0000e-04
2023-04-02 19:32:19,313 ADAM: Layer 1 -> dw_min:9.9993e-01  dw_max:1.0001e+00 lr:1.0000e-04
2023-04-02 19:32:19,313 ADAM: Layer 2 -> dw_min:9.9989e-01  dw_max:1.0001e+00 lr:1.0000e-04
2023-04-02 19:32:19,313 ADAM: Layer 3 -> dw_min:9.9994e-01  dw_max:1.0001e+00 lr:1.0000e-04
2023-04-02 19:32:19,383 			Learning rate: weights:   1.000e-04    
2023-04-02 19:32:19,383 			Last test performance: 99.06%
2023-04-02 19:32:19,383 ----------------
2023-04-02 19:32:21,209   67  =>  17   		Training 486 pattern with 99.79% 	Forward time: 	 1.71 sec
2023-04-02 19:32:21,209 			Loss:    5.766e-03    			Backward time: 	 0.11 sec 
2023-04-02 19:32:21,209 ADAM: Layer 0 -> dw_min:9.9999e-01  dw_max:1.0000e+00 lr:1.0000e-04
2023-04-02 19:32:21,209 ADAM: Layer 1 -> dw_min:9.9993e-01  dw_max:1.0001e+00 lr:1.0000e-04
2023-04-02 19:32:21,209 ADAM: Layer 2 -> dw_min:9.9986e-01  dw_max:1.0001e+00 lr:1.0000e-04
2023-04-02 19:32:21,210 ADAM: Layer 3 -> dw_min:9.9990e-01  dw_max:1.0001e+00 lr:1.0000e-04
2023-04-02 19:32:21,282 			Learning rate: weights:   1.000e-04    
2023-04-02 19:32:21,282 			Last test performance: 99.06%
2023-04-02 19:32:21,282 ----------------
2023-04-02 19:32:23,136   67  =>  18   		Training 486 pattern with 100.00% 	Forward time: 	 1.74 sec
2023-04-02 19:32:23,136 			Loss:    3.761e-04    			Backward time: 	 0.11 sec 
2023-04-02 19:32:23,136 ADAM: Layer 0 -> dw_min:9.9999e-01  dw_max:1.0000e+00 lr:1.0000e-04
2023-04-02 19:32:23,136 ADAM: Layer 1 -> dw_min:9.9994e-01  dw_max:1.0001e+00 lr:1.0000e-04
2023-04-02 19:32:23,136 ADAM: Layer 2 -> dw_min:9.9987e-01  dw_max:1.0001e+00 lr:1.0000e-04
2023-04-02 19:32:23,136 ADAM: Layer 3 -> dw_min:9.9991e-01  dw_max:1.0001e+00 lr:1.0000e-04
2023-04-02 19:32:23,207 			Learning rate: weights:   1.000e-04    
2023-04-02 19:32:23,207 			Last test performance: 99.06%
2023-04-02 19:32:23,207 ----------------
2023-04-02 19:32:25,117   67  =>  19   		Training 486 pattern with 100.00% 	Forward time: 	 1.80 sec
2023-04-02 19:32:25,117 			Loss:    1.492e-03    			Backward time: 	 0.11 sec 
2023-04-02 19:32:25,117 ADAM: Layer 0 -> dw_min:9.9998e-01  dw_max:1.0000e+00 lr:1.0000e-04
2023-04-02 19:32:25,118 ADAM: Layer 1 -> dw_min:9.9992e-01  dw_max:1.0001e+00 lr:1.0000e-04
2023-04-02 19:32:25,118 ADAM: Layer 2 -> dw_min:9.9985e-01  dw_max:1.0001e+00 lr:1.0000e-04
2023-04-02 19:32:25,118 ADAM: Layer 3 -> dw_min:9.9992e-01  dw_max:1.0000e+00 lr:1.0000e-04
2023-04-02 19:32:25,178 			Learning rate: weights:   1.000e-04    
2023-04-02 19:32:25,178 			Last test performance: 99.06%
2023-04-02 19:32:25,178 ----------------
2023-04-02 19:32:27,008   67  =>  20   		Training 486 pattern with 99.79% 	Forward time: 	 1.72 sec
2023-04-02 19:32:27,008 			Loss:    3.232e-03    			Backward time: 	 0.11 sec 
2023-04-02 19:32:27,008 ADAM: Layer 0 -> dw_min:9.9997e-01  dw_max:1.0000e+00 lr:1.0000e-04
2023-04-02 19:32:27,008 ADAM: Layer 1 -> dw_min:9.9989e-01  dw_max:1.0001e+00 lr:1.0000e-04
2023-04-02 19:32:27,008 ADAM: Layer 2 -> dw_min:9.9985e-01  dw_max:1.0001e+00 lr:1.0000e-04
2023-04-02 19:32:27,008 ADAM: Layer 3 -> dw_min:9.9993e-01  dw_max:1.0000e+00 lr:1.0000e-04
2023-04-02 19:32:27,156 			Learning rate: weights:   1.000e-04    
2023-04-02 19:32:27,156 			Last test performance: 99.06%
2023-04-02 19:32:27,156 ----------------
2023-04-02 19:32:28,987   67  =>  21   		Training 486 pattern with 99.79% 	Forward time: 	 1.72 sec
2023-04-02 19:32:28,987 			Loss:    1.550e-02    			Backward time: 	 0.11 sec 
2023-04-02 19:32:28,987 ADAM: Layer 0 -> dw_min:9.9998e-01  dw_max:1.0000e+00 lr:1.0000e-04
2023-04-02 19:32:28,987 ADAM: Layer 1 -> dw_min:9.9990e-01  dw_max:1.0001e+00 lr:1.0000e-04
2023-04-02 19:32:28,987 ADAM: Layer 2 -> dw_min:9.9986e-01  dw_max:1.0001e+00 lr:1.0000e-04
2023-04-02 19:32:28,987 ADAM: Layer 3 -> dw_min:9.9994e-01  dw_max:1.0001e+00 lr:1.0000e-04
2023-04-02 19:32:29,004 			Learning rate: weights:   1.000e-04    
2023-04-02 19:32:29,004 			Last test performance: 99.06%
2023-04-02 19:32:29,004 ----------------
2023-04-02 19:32:30,857   67  =>  22   		Training 486 pattern with 100.00% 	Forward time: 	 1.74 sec
2023-04-02 19:32:30,857 			Loss:    2.700e-04    			Backward time: 	 0.11 sec 
2023-04-02 19:32:30,857 ADAM: Layer 0 -> dw_min:9.9998e-01  dw_max:1.0000e+00 lr:1.0000e-04
2023-04-02 19:32:30,857 ADAM: Layer 1 -> dw_min:9.9991e-01  dw_max:1.0001e+00 lr:1.0000e-04
2023-04-02 19:32:30,857 ADAM: Layer 2 -> dw_min:9.9988e-01  dw_max:1.0001e+00 lr:1.0000e-04
2023-04-02 19:32:30,857 ADAM: Layer 3 -> dw_min:9.9994e-01  dw_max:1.0001e+00 lr:1.0000e-04
2023-04-02 19:32:30,877 			Learning rate: weights:   1.000e-04    
2023-04-02 19:32:30,878 			Last test performance: 99.06%
2023-04-02 19:32:30,878 ----------------
2023-04-02 19:32:32,719   67  =>  23   		Training 486 pattern with 100.00% 	Forward time: 	 1.73 sec
2023-04-02 19:32:32,719 			Loss:    1.303e-03    			Backward time: 	 0.11 sec 
2023-04-02 19:32:32,719 ADAM: Layer 0 -> dw_min:9.9998e-01  dw_max:1.0000e+00 lr:1.0000e-04
2023-04-02 19:32:32,719 ADAM: Layer 1 -> dw_min:9.9992e-01  dw_max:1.0001e+00 lr:1.0000e-04
2023-04-02 19:32:32,720 ADAM: Layer 2 -> dw_min:9.9988e-01  dw_max:1.0001e+00 lr:1.0000e-04
2023-04-02 19:32:32,720 ADAM: Layer 3 -> dw_min:9.9995e-01  dw_max:1.0001e+00 lr:1.0000e-04
2023-04-02 19:32:32,812 			Learning rate: weights:   1.000e-04    
2023-04-02 19:32:32,812 			Last test performance: 99.06%
2023-04-02 19:32:32,812 ----------------
2023-04-02 19:32:34,648   67  =>  24   		Training 486 pattern with 99.79% 	Forward time: 	 1.72 sec
2023-04-02 19:32:34,648 			Loss:    4.338e-03    			Backward time: 	 0.11 sec 
2023-04-02 19:32:34,648 ADAM: Layer 0 -> dw_min:9.9999e-01  dw_max:1.0000e+00 lr:1.0000e-04
2023-04-02 19:32:34,648 ADAM: Layer 1 -> dw_min:9.9993e-01  dw_max:1.0001e+00 lr:1.0000e-04
2023-04-02 19:32:34,648 ADAM: Layer 2 -> dw_min:9.9984e-01  dw_max:1.0001e+00 lr:1.0000e-04
2023-04-02 19:32:34,648 ADAM: Layer 3 -> dw_min:9.9994e-01  dw_max:1.0001e+00 lr:1.0000e-04
2023-04-02 19:32:34,685 			Learning rate: weights:   1.000e-04    
2023-04-02 19:32:34,685 			Last test performance: 99.06%
2023-04-02 19:32:34,685 ----------------
2023-04-02 19:32:36,550   67  =>  25   		Training 486 pattern with 99.79% 	Forward time: 	 1.75 sec
2023-04-02 19:32:36,550 			Loss:    8.973e-03    			Backward time: 	 0.11 sec 
2023-04-02 19:32:36,550 ADAM: Layer 0 -> dw_min:9.9999e-01  dw_max:1.0000e+00 lr:1.0000e-04
2023-04-02 19:32:36,550 ADAM: Layer 1 -> dw_min:9.9993e-01  dw_max:1.0001e+00 lr:1.0000e-04
2023-04-02 19:32:36,550 ADAM: Layer 2 -> dw_min:9.9986e-01  dw_max:1.0001e+00 lr:1.0000e-04
2023-04-02 19:32:36,551 ADAM: Layer 3 -> dw_min:9.9988e-01  dw_max:1.0001e+00 lr:1.0000e-04
2023-04-02 19:32:36,633 			Learning rate: weights:   1.000e-04    
2023-04-02 19:32:36,633 			Last test performance: 99.06%
2023-04-02 19:32:36,633 ----------------
2023-04-02 19:32:38,461   67  =>  26   		Training 486 pattern with 99.58% 	Forward time: 	 1.71 sec
2023-04-02 19:32:38,461 			Loss:    8.494e-03    			Backward time: 	 0.11 sec 
2023-04-02 19:32:38,462 ADAM: Layer 0 -> dw_min:9.9998e-01  dw_max:1.0000e+00 lr:1.0000e-04
2023-04-02 19:32:38,462 ADAM: Layer 1 -> dw_min:9.9990e-01  dw_max:1.0001e+00 lr:1.0000e-04
2023-04-02 19:32:38,462 ADAM: Layer 2 -> dw_min:9.9987e-01  dw_max:1.0001e+00 lr:1.0000e-04
2023-04-02 19:32:38,462 ADAM: Layer 3 -> dw_min:9.9989e-01  dw_max:1.0001e+00 lr:1.0000e-04
2023-04-02 19:32:38,525 			Learning rate: weights:   1.000e-04    
2023-04-02 19:32:38,525 			Last test performance: 99.06%
2023-04-02 19:32:38,525 ----------------
2023-04-02 19:32:40,390   67  =>  27   		Training 486 pattern with 100.00% 	Forward time: 	 1.75 sec
2023-04-02 19:32:40,390 			Loss:    9.837e-04    			Backward time: 	 0.11 sec 
2023-04-02 19:32:40,390 ADAM: Layer 0 -> dw_min:9.9998e-01  dw_max:1.0000e+00 lr:1.0000e-04
2023-04-02 19:32:40,390 ADAM: Layer 1 -> dw_min:9.9991e-01  dw_max:1.0001e+00 lr:1.0000e-04
2023-04-02 19:32:40,391 ADAM: Layer 2 -> dw_min:9.9986e-01  dw_max:1.0001e+00 lr:1.0000e-04
2023-04-02 19:32:40,391 ADAM: Layer 3 -> dw_min:9.9990e-01  dw_max:1.0001e+00 lr:1.0000e-04
2023-04-02 19:32:40,482 			Learning rate: weights:   1.000e-04    
2023-04-02 19:32:40,482 			Last test performance: 99.06%
2023-04-02 19:32:40,482 ----------------
2023-04-02 19:32:42,366   67  =>  28   		Training 486 pattern with 100.00% 	Forward time: 	 1.77 sec
2023-04-02 19:32:42,366 			Loss:    3.572e-04    			Backward time: 	 0.11 sec 
2023-04-02 19:32:42,366 ADAM: Layer 0 -> dw_min:9.9998e-01  dw_max:1.0000e+00 lr:1.0000e-04
2023-04-02 19:32:42,366 ADAM: Layer 1 -> dw_min:9.9992e-01  dw_max:1.0001e+00 lr:1.0000e-04
2023-04-02 19:32:42,366 ADAM: Layer 2 -> dw_min:9.9987e-01  dw_max:1.0001e+00 lr:1.0000e-04
2023-04-02 19:32:42,366 ADAM: Layer 3 -> dw_min:9.9991e-01  dw_max:1.0001e+00 lr:1.0000e-04
2023-04-02 19:32:42,381 			Learning rate: weights:   1.000e-04    
2023-04-02 19:32:42,382 			Last test performance: 99.06%
2023-04-02 19:32:42,382 ----------------
2023-04-02 19:32:44,236   67  =>  29   		Training 486 pattern with 99.79% 	Forward time: 	 1.74 sec
2023-04-02 19:32:44,237 			Loss:    2.060e-03    			Backward time: 	 0.11 sec 
2023-04-02 19:32:44,237 ADAM: Layer 0 -> dw_min:9.9998e-01  dw_max:1.0000e+00 lr:1.0000e-04
2023-04-02 19:32:44,237 ADAM: Layer 1 -> dw_min:9.9993e-01  dw_max:1.0001e+00 lr:1.0000e-04
2023-04-02 19:32:44,237 ADAM: Layer 2 -> dw_min:9.9986e-01  dw_max:1.0001e+00 lr:1.0000e-04
2023-04-02 19:32:44,237 ADAM: Layer 3 -> dw_min:9.9992e-01  dw_max:1.0001e+00 lr:1.0000e-04
2023-04-02 19:32:44,252 			Learning rate: weights:   1.000e-04    
2023-04-02 19:32:44,252 			Last test performance: 99.06%
2023-04-02 19:32:44,252 ----------------
2023-04-02 19:32:46,111   67  =>  30   		Training 486 pattern with 99.58% 	Forward time: 	 1.74 sec
2023-04-02 19:32:46,111 			Loss:    1.066e-02    			Backward time: 	 0.11 sec 
2023-04-02 19:32:46,111 ADAM: Layer 0 -> dw_min:9.9999e-01  dw_max:1.0000e+00 lr:1.0000e-04
2023-04-02 19:32:46,111 ADAM: Layer 1 -> dw_min:9.9986e-01  dw_max:1.0001e+00 lr:1.0000e-04
2023-04-02 19:32:46,111 ADAM: Layer 2 -> dw_min:9.9987e-01  dw_max:1.0001e+00 lr:1.0000e-04
2023-04-02 19:32:46,111 ADAM: Layer 3 -> dw_min:9.9993e-01  dw_max:1.0001e+00 lr:1.0000e-04
2023-04-02 19:32:46,127 			Learning rate: weights:   1.000e-04    
2023-04-02 19:32:46,127 			Last test performance: 99.06%
2023-04-02 19:32:46,127 ----------------
2023-04-02 19:32:47,986   67  =>  31   		Training 486 pattern with 99.79% 	Forward time: 	 1.74 sec
2023-04-02 19:32:47,986 			Loss:    9.513e-03    			Backward time: 	 0.11 sec 
2023-04-02 19:32:47,986 ADAM: Layer 0 -> dw_min:9.9998e-01  dw_max:1.0000e+00 lr:1.0000e-04
2023-04-02 19:32:47,986 ADAM: Layer 1 -> dw_min:9.9987e-01  dw_max:1.0001e+00 lr:1.0000e-04
2023-04-02 19:32:47,986 ADAM: Layer 2 -> dw_min:9.9986e-01  dw_max:1.0002e+00 lr:1.0000e-04
2023-04-02 19:32:47,986 ADAM: Layer 3 -> dw_min:9.9988e-01  dw_max:1.0001e+00 lr:1.0000e-04
2023-04-02 19:32:48,004 			Learning rate: weights:   1.000e-04    
2023-04-02 19:32:48,004 			Last test performance: 99.06%
2023-04-02 19:32:48,004 ----------------
2023-04-02 19:32:49,847   67  =>  32   		Training 486 pattern with 100.00% 	Forward time: 	 1.73 sec
2023-04-02 19:32:49,847 			Loss:    7.097e-04    			Backward time: 	 0.11 sec 
2023-04-02 19:32:49,847 ADAM: Layer 0 -> dw_min:9.9998e-01  dw_max:1.0000e+00 lr:1.0000e-04
2023-04-02 19:32:49,847 ADAM: Layer 1 -> dw_min:9.9988e-01  dw_max:1.0001e+00 lr:1.0000e-04
2023-04-02 19:32:49,847 ADAM: Layer 2 -> dw_min:9.9987e-01  dw_max:1.0001e+00 lr:1.0000e-04
2023-04-02 19:32:49,847 ADAM: Layer 3 -> dw_min:9.9989e-01  dw_max:1.0001e+00 lr:1.0000e-04
2023-04-02 19:32:49,864 			Learning rate: weights:   1.000e-04    
2023-04-02 19:32:49,864 			Last test performance: 99.06%
2023-04-02 19:32:49,864 ----------------
2023-04-02 19:32:51,724   67  =>  33   		Training 486 pattern with 99.79% 	Forward time: 	 1.75 sec
2023-04-02 19:32:51,724 			Loss:    4.594e-03    			Backward time: 	 0.11 sec 
2023-04-02 19:32:51,724 ADAM: Layer 0 -> dw_min:9.9998e-01  dw_max:1.0000e+00 lr:1.0000e-04
2023-04-02 19:32:51,724 ADAM: Layer 1 -> dw_min:9.9990e-01  dw_max:1.0001e+00 lr:1.0000e-04
2023-04-02 19:32:51,724 ADAM: Layer 2 -> dw_min:9.9985e-01  dw_max:1.0001e+00 lr:1.0000e-04
2023-04-02 19:32:51,724 ADAM: Layer 3 -> dw_min:9.9990e-01  dw_max:1.0001e+00 lr:1.0000e-04
2023-04-02 19:32:51,782 			Learning rate: weights:   1.000e-04    
2023-04-02 19:32:51,782 			Last test performance: 99.06%
2023-04-02 19:32:51,782 ----------------
2023-04-02 19:32:53,609   67  =>  34   		Training 486 pattern with 100.00% 	Forward time: 	 1.71 sec
2023-04-02 19:32:53,609 			Loss:    2.673e-04    			Backward time: 	 0.11 sec 
2023-04-02 19:32:53,609 ADAM: Layer 0 -> dw_min:9.9998e-01  dw_max:1.0000e+00 lr:1.0000e-04
2023-04-02 19:32:53,609 ADAM: Layer 1 -> dw_min:9.9991e-01  dw_max:1.0001e+00 lr:1.0000e-04
2023-04-02 19:32:53,609 ADAM: Layer 2 -> dw_min:9.9986e-01  dw_max:1.0001e+00 lr:1.0000e-04
2023-04-02 19:32:53,609 ADAM: Layer 3 -> dw_min:9.9991e-01  dw_max:1.0001e+00 lr:1.0000e-04
2023-04-02 19:32:53,625 			Learning rate: weights:   1.000e-04    
2023-04-02 19:32:53,625 			Last test performance: 99.06%
2023-04-02 19:32:53,625 ----------------
2023-04-02 19:32:55,495   67  =>  35   		Training 486 pattern with 100.00% 	Forward time: 	 1.75 sec
2023-04-02 19:32:55,495 			Loss:    1.168e-03    			Backward time: 	 0.11 sec 
2023-04-02 19:32:55,496 ADAM: Layer 0 -> dw_min:9.9998e-01  dw_max:1.0000e+00 lr:1.0000e-04
2023-04-02 19:32:55,496 ADAM: Layer 1 -> dw_min:9.9992e-01  dw_max:1.0001e+00 lr:1.0000e-04
2023-04-02 19:32:55,496 ADAM: Layer 2 -> dw_min:9.9988e-01  dw_max:1.0001e+00 lr:1.0000e-04
2023-04-02 19:32:55,496 ADAM: Layer 3 -> dw_min:9.9992e-01  dw_max:1.0001e+00 lr:1.0000e-04
2023-04-02 19:32:55,513 			Learning rate: weights:   1.000e-04    
2023-04-02 19:32:55,513 			Last test performance: 99.06%
2023-04-02 19:32:55,513 ----------------
2023-04-02 19:32:57,340   67  =>  36   		Training 486 pattern with 99.79% 	Forward time: 	 1.71 sec
2023-04-02 19:32:57,340 			Loss:    4.043e-03    			Backward time: 	 0.11 sec 
2023-04-02 19:32:57,340 ADAM: Layer 0 -> dw_min:9.9998e-01  dw_max:1.0000e+00 lr:1.0000e-04
2023-04-02 19:32:57,340 ADAM: Layer 1 -> dw_min:9.9992e-01  dw_max:1.0001e+00 lr:1.0000e-04
2023-04-02 19:32:57,340 ADAM: Layer 2 -> dw_min:9.9987e-01  dw_max:1.0001e+00 lr:1.0000e-04
2023-04-02 19:32:57,340 ADAM: Layer 3 -> dw_min:9.9993e-01  dw_max:1.0001e+00 lr:1.0000e-04
2023-04-02 19:32:57,359 			Learning rate: weights:   1.000e-04    
2023-04-02 19:32:57,359 			Last test performance: 99.06%
2023-04-02 19:32:57,359 ----------------
2023-04-02 19:32:59,196   67  =>  37   		Training 486 pattern with 99.17% 	Forward time: 	 1.72 sec
2023-04-02 19:32:59,197 			Loss:    1.887e-02    			Backward time: 	 0.11 sec 
2023-04-02 19:32:59,197 ADAM: Layer 0 -> dw_min:9.9997e-01  dw_max:1.0000e+00 lr:1.0000e-04
2023-04-02 19:32:59,197 ADAM: Layer 1 -> dw_min:9.9986e-01  dw_max:1.0001e+00 lr:1.0000e-04
2023-04-02 19:32:59,197 ADAM: Layer 2 -> dw_min:9.9988e-01  dw_max:1.0001e+00 lr:1.0000e-04
2023-04-02 19:32:59,197 ADAM: Layer 3 -> dw_min:9.9994e-01  dw_max:1.0001e+00 lr:1.0000e-04
2023-04-02 19:32:59,277 			Learning rate: weights:   1.000e-04    
2023-04-02 19:32:59,277 			Last test performance: 99.06%
2023-04-02 19:32:59,277 ----------------
2023-04-02 19:33:01,108   67  =>  38   		Training 486 pattern with 99.79% 	Forward time: 	 1.72 sec
2023-04-02 19:33:01,108 			Loss:    6.844e-03    			Backward time: 	 0.11 sec 
2023-04-02 19:33:01,108 ADAM: Layer 0 -> dw_min:9.9997e-01  dw_max:1.0000e+00 lr:1.0000e-04
2023-04-02 19:33:01,108 ADAM: Layer 1 -> dw_min:9.9988e-01  dw_max:1.0001e+00 lr:1.0000e-04
2023-04-02 19:33:01,108 ADAM: Layer 2 -> dw_min:9.9987e-01  dw_max:1.0001e+00 lr:1.0000e-04
2023-04-02 19:33:01,108 ADAM: Layer 3 -> dw_min:9.9991e-01  dw_max:1.0001e+00 lr:1.0000e-04
2023-04-02 19:33:01,180 			Learning rate: weights:   1.000e-04    
2023-04-02 19:33:01,180 			Last test performance: 99.06%
2023-04-02 19:33:01,180 ----------------
2023-04-02 19:33:02,985   67  =>  39   		Training 486 pattern with 100.00% 	Forward time: 	 1.69 sec
2023-04-02 19:33:02,985 			Loss:    3.749e-03    			Backward time: 	 0.11 sec 
2023-04-02 19:33:02,985 ADAM: Layer 0 -> dw_min:9.9997e-01  dw_max:1.0000e+00 lr:1.0000e-04
2023-04-02 19:33:02,986 ADAM: Layer 1 -> dw_min:9.9989e-01  dw_max:1.0001e+00 lr:1.0000e-04
2023-04-02 19:33:02,986 ADAM: Layer 2 -> dw_min:9.9986e-01  dw_max:1.0001e+00 lr:1.0000e-04
2023-04-02 19:33:02,986 ADAM: Layer 3 -> dw_min:9.9992e-01  dw_max:1.0001e+00 lr:1.0000e-04
2023-04-02 19:33:03,098 			Learning rate: weights:   1.000e-04    
2023-04-02 19:33:03,098 			Last test performance: 99.06%
2023-04-02 19:33:03,098 ----------------
2023-04-02 19:33:04,924   67  =>  40   		Training 486 pattern with 100.00% 	Forward time: 	 1.71 sec
2023-04-02 19:33:04,924 			Loss:    2.482e-03    			Backward time: 	 0.11 sec 
2023-04-02 19:33:04,924 ADAM: Layer 0 -> dw_min:9.9997e-01  dw_max:1.0000e+00 lr:1.0000e-04
2023-04-02 19:33:04,924 ADAM: Layer 1 -> dw_min:9.9990e-01  dw_max:1.0001e+00 lr:1.0000e-04
2023-04-02 19:33:04,924 ADAM: Layer 2 -> dw_min:9.9987e-01  dw_max:1.0001e+00 lr:1.0000e-04
2023-04-02 19:33:04,924 ADAM: Layer 3 -> dw_min:9.9993e-01  dw_max:1.0001e+00 lr:1.0000e-04
2023-04-02 19:33:04,940 			Learning rate: weights:   1.000e-04    
2023-04-02 19:33:04,940 			Last test performance: 99.06%
2023-04-02 19:33:04,940 ----------------
2023-04-02 19:33:06,826   67  =>  41   		Training 486 pattern with 100.00% 	Forward time: 	 1.77 sec
2023-04-02 19:33:06,826 			Loss:    9.508e-04    			Backward time: 	 0.11 sec 
2023-04-02 19:33:06,826 ADAM: Layer 0 -> dw_min:9.9997e-01  dw_max:1.0000e+00 lr:1.0000e-04
2023-04-02 19:33:06,826 ADAM: Layer 1 -> dw_min:9.9991e-01  dw_max:1.0001e+00 lr:1.0000e-04
2023-04-02 19:33:06,826 ADAM: Layer 2 -> dw_min:9.9987e-01  dw_max:1.0001e+00 lr:1.0000e-04
2023-04-02 19:33:06,826 ADAM: Layer 3 -> dw_min:9.9994e-01  dw_max:1.0001e+00 lr:1.0000e-04
2023-04-02 19:33:06,907 			Learning rate: weights:   1.000e-04    
2023-04-02 19:33:06,907 			Last test performance: 99.06%
2023-04-02 19:33:06,907 ----------------
2023-04-02 19:33:08,766   67  =>  42   		Training 486 pattern with 99.58% 	Forward time: 	 1.75 sec
2023-04-02 19:33:08,766 			Loss:    1.958e-02    			Backward time: 	 0.11 sec 
2023-04-02 19:33:08,767 ADAM: Layer 0 -> dw_min:9.9998e-01  dw_max:1.0000e+00 lr:1.0000e-04
2023-04-02 19:33:08,767 ADAM: Layer 1 -> dw_min:9.9991e-01  dw_max:1.0001e+00 lr:1.0000e-04
2023-04-02 19:33:08,767 ADAM: Layer 2 -> dw_min:9.9985e-01  dw_max:1.0001e+00 lr:1.0000e-04
2023-04-02 19:33:08,767 ADAM: Layer 3 -> dw_min:9.9987e-01  dw_max:1.0001e+00 lr:1.0000e-04
2023-04-02 19:33:08,839 			Learning rate: weights:   1.000e-04    
2023-04-02 19:33:08,839 			Last test performance: 99.06%
2023-04-02 19:33:08,839 ----------------
2023-04-02 19:33:10,731   67  =>  43   		Training 486 pattern with 99.58% 	Forward time: 	 1.78 sec
2023-04-02 19:33:10,731 			Loss:    5.924e-03    			Backward time: 	 0.11 sec 
2023-04-02 19:33:10,732 ADAM: Layer 0 -> dw_min:9.9998e-01  dw_max:1.0000e+00 lr:1.0000e-04
2023-04-02 19:33:10,732 ADAM: Layer 1 -> dw_min:9.9987e-01  dw_max:1.0001e+00 lr:1.0000e-04
2023-04-02 19:33:10,732 ADAM: Layer 2 -> dw_min:9.9985e-01  dw_max:1.0002e+00 lr:1.0000e-04
2023-04-02 19:33:10,732 ADAM: Layer 3 -> dw_min:9.9987e-01  dw_max:1.0001e+00 lr:1.0000e-04
2023-04-02 19:33:10,748 			Learning rate: weights:   1.000e-04    
2023-04-02 19:33:10,748 			Last test performance: 99.06%
2023-04-02 19:33:10,748 ----------------
2023-04-02 19:33:12,606   67  =>  44   		Training 486 pattern with 100.00% 	Forward time: 	 1.74 sec
2023-04-02 19:33:12,606 			Loss:    6.215e-04    			Backward time: 	 0.11 sec 
2023-04-02 19:33:12,606 ADAM: Layer 0 -> dw_min:9.9998e-01  dw_max:1.0000e+00 lr:1.0000e-04
2023-04-02 19:33:12,606 ADAM: Layer 1 -> dw_min:9.9989e-01  dw_max:1.0001e+00 lr:1.0000e-04
2023-04-02 19:33:12,607 ADAM: Layer 2 -> dw_min:9.9987e-01  dw_max:1.0001e+00 lr:1.0000e-04
2023-04-02 19:33:12,607 ADAM: Layer 3 -> dw_min:9.9989e-01  dw_max:1.0001e+00 lr:1.0000e-04
2023-04-02 19:33:12,685 			Learning rate: weights:   1.000e-04    
2023-04-02 19:33:12,685 			Last test performance: 99.06%
2023-04-02 19:33:12,685 ----------------
2023-04-02 19:33:14,511   67  =>  45   		Training 486 pattern with 99.79% 	Forward time: 	 1.71 sec
2023-04-02 19:33:14,511 			Loss:    4.023e-03    			Backward time: 	 0.11 sec 
2023-04-02 19:33:14,511 ADAM: Layer 0 -> dw_min:9.9998e-01  dw_max:1.0000e+00 lr:1.0000e-04
2023-04-02 19:33:14,511 ADAM: Layer 1 -> dw_min:9.9989e-01  dw_max:1.0001e+00 lr:1.0000e-04
2023-04-02 19:33:14,511 ADAM: Layer 2 -> dw_min:9.9985e-01  dw_max:1.0001e+00 lr:1.0000e-04
2023-04-02 19:33:14,511 ADAM: Layer 3 -> dw_min:9.9990e-01  dw_max:1.0001e+00 lr:1.0000e-04
2023-04-02 19:33:14,587 			Learning rate: weights:   1.000e-04    
2023-04-02 19:33:14,587 			Last test performance: 99.06%
2023-04-02 19:33:14,587 ----------------
2023-04-02 19:33:16,433   67  =>  46   		Training 486 pattern with 99.79% 	Forward time: 	 1.73 sec
2023-04-02 19:33:16,433 			Loss:    2.943e-03    			Backward time: 	 0.11 sec 
2023-04-02 19:33:16,434 ADAM: Layer 0 -> dw_min:9.9998e-01  dw_max:1.0000e+00 lr:1.0000e-04
2023-04-02 19:33:16,434 ADAM: Layer 1 -> dw_min:9.9990e-01  dw_max:1.0001e+00 lr:1.0000e-04
2023-04-02 19:33:16,434 ADAM: Layer 2 -> dw_min:9.9985e-01  dw_max:1.0001e+00 lr:1.0000e-04
2023-04-02 19:33:16,434 ADAM: Layer 3 -> dw_min:9.9991e-01  dw_max:1.0001e+00 lr:1.0000e-04
2023-04-02 19:33:16,452 			Learning rate: weights:   1.000e-04    
2023-04-02 19:33:16,452 			Last test performance: 99.06%
2023-04-02 19:33:16,452 ----------------
2023-04-02 19:33:18,333   67  =>  47   		Training 486 pattern with 100.00% 	Forward time: 	 1.77 sec
2023-04-02 19:33:18,333 			Loss:    5.418e-04    			Backward time: 	 0.11 sec 
2023-04-02 19:33:18,334 ADAM: Layer 0 -> dw_min:9.9998e-01  dw_max:1.0000e+00 lr:1.0000e-04
2023-04-02 19:33:18,334 ADAM: Layer 1 -> dw_min:9.9991e-01  dw_max:1.0001e+00 lr:1.0000e-04
2023-04-02 19:33:18,334 ADAM: Layer 2 -> dw_min:9.9986e-01  dw_max:1.0001e+00 lr:1.0000e-04
2023-04-02 19:33:18,334 ADAM: Layer 3 -> dw_min:9.9992e-01  dw_max:1.0001e+00 lr:1.0000e-04
2023-04-02 19:33:18,354 			Learning rate: weights:   1.000e-04    
2023-04-02 19:33:18,354 			Last test performance: 99.06%
2023-04-02 19:33:18,354 ----------------
2023-04-02 19:33:20,222   67  =>  48   		Training 486 pattern with 100.00% 	Forward time: 	 1.75 sec
2023-04-02 19:33:20,222 			Loss:    1.219e-03    			Backward time: 	 0.11 sec 
2023-04-02 19:33:20,222 ADAM: Layer 0 -> dw_min:9.9998e-01  dw_max:1.0000e+00 lr:1.0000e-04
2023-04-02 19:33:20,223 ADAM: Layer 1 -> dw_min:9.9992e-01  dw_max:1.0001e+00 lr:1.0000e-04
2023-04-02 19:33:20,223 ADAM: Layer 2 -> dw_min:9.9987e-01  dw_max:1.0001e+00 lr:1.0000e-04
2023-04-02 19:33:20,223 ADAM: Layer 3 -> dw_min:9.9992e-01  dw_max:1.0001e+00 lr:1.0000e-04
2023-04-02 19:33:20,253 			Learning rate: weights:   1.000e-04    
2023-04-02 19:33:20,253 			Last test performance: 99.06%
2023-04-02 19:33:20,253 ----------------
2023-04-02 19:33:22,129   67  =>  49   		Training 486 pattern with 99.79% 	Forward time: 	 1.76 sec
2023-04-02 19:33:22,129 			Loss:    4.214e-03    			Backward time: 	 0.11 sec 
2023-04-02 19:33:22,129 ADAM: Layer 0 -> dw_min:9.9998e-01  dw_max:1.0000e+00 lr:1.0000e-04
2023-04-02 19:33:22,129 ADAM: Layer 1 -> dw_min:9.9993e-01  dw_max:1.0001e+00 lr:1.0000e-04
2023-04-02 19:33:22,129 ADAM: Layer 2 -> dw_min:9.9987e-01  dw_max:1.0001e+00 lr:1.0000e-04
2023-04-02 19:33:22,129 ADAM: Layer 3 -> dw_min:9.9993e-01  dw_max:1.0001e+00 lr:1.0000e-04
2023-04-02 19:33:22,156 			Learning rate: weights:   1.000e-04    
2023-04-02 19:33:22,156 			Last test performance: 99.06%
2023-04-02 19:33:22,156 ----------------
2023-04-02 19:33:24,026   67  =>  50   		Training 486 pattern with 99.79% 	Forward time: 	 1.76 sec
2023-04-02 19:33:24,026 			Loss:    3.690e-03    			Backward time: 	 0.11 sec 
2023-04-02 19:33:24,026 ADAM: Layer 0 -> dw_min:9.9998e-01  dw_max:1.0000e+00 lr:1.0000e-04
2023-04-02 19:33:24,026 ADAM: Layer 1 -> dw_min:9.9993e-01  dw_max:1.0001e+00 lr:1.0000e-04
2023-04-02 19:33:24,026 ADAM: Layer 2 -> dw_min:9.9984e-01  dw_max:1.0002e+00 lr:1.0000e-04
2023-04-02 19:33:24,026 ADAM: Layer 3 -> dw_min:9.9994e-01  dw_max:1.0001e+00 lr:1.0000e-04
2023-04-02 19:33:24,044 			Learning rate: weights:   1.000e-04    
2023-04-02 19:33:24,044 			Last test performance: 99.06%
2023-04-02 19:33:24,044 ----------------
2023-04-02 19:33:25,872   67  =>  51   		Training 486 pattern with 99.58% 	Forward time: 	 1.72 sec
2023-04-02 19:33:25,872 			Loss:    3.839e-03    			Backward time: 	 0.11 sec 
2023-04-02 19:33:25,872 ADAM: Layer 0 -> dw_min:9.9998e-01  dw_max:1.0000e+00 lr:1.0000e-04
2023-04-02 19:33:25,872 ADAM: Layer 1 -> dw_min:9.9988e-01  dw_max:1.0001e+00 lr:1.0000e-04
2023-04-02 19:33:25,872 ADAM: Layer 2 -> dw_min:9.9984e-01  dw_max:1.0001e+00 lr:1.0000e-04
2023-04-02 19:33:25,872 ADAM: Layer 3 -> dw_min:9.9987e-01  dw_max:1.0001e+00 lr:1.0000e-04
2023-04-02 19:33:25,949 			Learning rate: weights:   1.000e-04    
2023-04-02 19:33:25,949 			Last test performance: 99.06%
2023-04-02 19:33:25,949 ----------------
2023-04-02 19:33:27,889   67  =>  52   		Training 486 pattern with 99.58% 	Forward time: 	 1.83 sec
2023-04-02 19:33:27,889 			Loss:    1.544e-02    			Backward time: 	 0.11 sec 
2023-04-02 19:33:27,889 ADAM: Layer 0 -> dw_min:9.9997e-01  dw_max:1.0000e+00 lr:1.0000e-04
2023-04-02 19:33:27,890 ADAM: Layer 1 -> dw_min:9.9986e-01  dw_max:1.0001e+00 lr:1.0000e-04
2023-04-02 19:33:27,890 ADAM: Layer 2 -> dw_min:9.9985e-01  dw_max:1.0001e+00 lr:1.0000e-04
2023-04-02 19:33:27,890 ADAM: Layer 3 -> dw_min:9.9988e-01  dw_max:1.0001e+00 lr:1.0000e-04
2023-04-02 19:33:27,906 			Learning rate: weights:   1.000e-04    
2023-04-02 19:33:27,906 			Last test performance: 99.06%
2023-04-02 19:33:27,906 ----------------
2023-04-02 19:33:29,786   67  =>  53   		Training 486 pattern with 99.79% 	Forward time: 	 1.76 sec
2023-04-02 19:33:29,786 			Loss:    3.197e-03    			Backward time: 	 0.11 sec 
2023-04-02 19:33:29,787 ADAM: Layer 0 -> dw_min:9.9997e-01  dw_max:1.0000e+00 lr:1.0000e-04
2023-04-02 19:33:29,787 ADAM: Layer 1 -> dw_min:9.9987e-01  dw_max:1.0001e+00 lr:1.0000e-04
2023-04-02 19:33:29,787 ADAM: Layer 2 -> dw_min:9.9986e-01  dw_max:1.0001e+00 lr:1.0000e-04
2023-04-02 19:33:29,787 ADAM: Layer 3 -> dw_min:9.9989e-01  dw_max:1.0001e+00 lr:1.0000e-04
2023-04-02 19:33:29,802 			Learning rate: weights:   1.000e-04    
2023-04-02 19:33:29,802 			Last test performance: 99.06%
2023-04-02 19:33:29,802 ----------------
2023-04-02 19:33:31,638   67  =>  54   		Training 486 pattern with 99.79% 	Forward time: 	 1.72 sec
2023-04-02 19:33:31,638 			Loss:    8.244e-03    			Backward time: 	 0.11 sec 
2023-04-02 19:33:31,638 ADAM: Layer 0 -> dw_min:9.9997e-01  dw_max:1.0000e+00 lr:1.0000e-04
2023-04-02 19:33:31,638 ADAM: Layer 1 -> dw_min:9.9988e-01  dw_max:1.0001e+00 lr:1.0000e-04
2023-04-02 19:33:31,638 ADAM: Layer 2 -> dw_min:9.9985e-01  dw_max:1.0001e+00 lr:1.0000e-04
2023-04-02 19:33:31,639 ADAM: Layer 3 -> dw_min:9.9991e-01  dw_max:1.0001e+00 lr:1.0000e-04
2023-04-02 19:33:31,712 			Learning rate: weights:   1.000e-04    
2023-04-02 19:33:31,712 			Last test performance: 99.06%
2023-04-02 19:33:31,712 ----------------
2023-04-02 19:33:33,583   67  =>  55   		Training 486 pattern with 100.00% 	Forward time: 	 1.76 sec
2023-04-02 19:33:33,583 			Loss:    1.089e-03    			Backward time: 	 0.11 sec 
2023-04-02 19:33:33,584 ADAM: Layer 0 -> dw_min:9.9998e-01  dw_max:1.0000e+00 lr:1.0000e-04
2023-04-02 19:33:33,584 ADAM: Layer 1 -> dw_min:9.9990e-01  dw_max:1.0001e+00 lr:1.0000e-04
2023-04-02 19:33:33,584 ADAM: Layer 2 -> dw_min:9.9986e-01  dw_max:1.0001e+00 lr:1.0000e-04
2023-04-02 19:33:33,584 ADAM: Layer 3 -> dw_min:9.9991e-01  dw_max:1.0001e+00 lr:1.0000e-04
2023-04-02 19:33:33,600 			Learning rate: weights:   1.000e-04    
2023-04-02 19:33:33,600 			Last test performance: 99.06%
2023-04-02 19:33:33,600 ----------------
2023-04-02 19:33:35,466   67  =>  56   		Training 486 pattern with 100.00% 	Forward time: 	 1.75 sec
2023-04-02 19:33:35,466 			Loss:    1.627e-03    			Backward time: 	 0.11 sec 
2023-04-02 19:33:35,466 ADAM: Layer 0 -> dw_min:9.9998e-01  dw_max:1.0000e+00 lr:1.0000e-04
2023-04-02 19:33:35,467 ADAM: Layer 1 -> dw_min:9.9991e-01  dw_max:1.0001e+00 lr:1.0000e-04
2023-04-02 19:33:35,467 ADAM: Layer 2 -> dw_min:9.9988e-01  dw_max:1.0001e+00 lr:1.0000e-04
2023-04-02 19:33:35,467 ADAM: Layer 3 -> dw_min:9.9992e-01  dw_max:1.0001e+00 lr:1.0000e-04
2023-04-02 19:33:35,483 			Learning rate: weights:   1.000e-04    
2023-04-02 19:33:35,483 			Last test performance: 99.06%
2023-04-02 19:33:35,483 ----------------
2023-04-02 19:33:37,347   67  =>  57   		Training 486 pattern with 99.38% 	Forward time: 	 1.75 sec
2023-04-02 19:33:37,347 			Loss:    1.297e-02    			Backward time: 	 0.11 sec 
2023-04-02 19:33:37,347 ADAM: Layer 0 -> dw_min:9.9998e-01  dw_max:1.0000e+00 lr:1.0000e-04
2023-04-02 19:33:37,347 ADAM: Layer 1 -> dw_min:9.9992e-01  dw_max:1.0001e+00 lr:1.0000e-04
2023-04-02 19:33:37,347 ADAM: Layer 2 -> dw_min:9.9986e-01  dw_max:1.0001e+00 lr:1.0000e-04
2023-04-02 19:33:37,348 ADAM: Layer 3 -> dw_min:9.9993e-01  dw_max:1.0001e+00 lr:1.0000e-04
2023-04-02 19:33:37,364 			Learning rate: weights:   1.000e-04    
2023-04-02 19:33:37,364 			Last test performance: 99.06%
2023-04-02 19:33:37,364 ----------------
2023-04-02 19:33:39,237   67  =>  58   		Training 486 pattern with 99.58% 	Forward time: 	 1.76 sec
2023-04-02 19:33:39,237 			Loss:    1.748e-02    			Backward time: 	 0.11 sec 
2023-04-02 19:33:39,237 ADAM: Layer 0 -> dw_min:9.9998e-01  dw_max:1.0000e+00 lr:1.0000e-04
2023-04-02 19:33:39,237 ADAM: Layer 1 -> dw_min:9.9989e-01  dw_max:1.0001e+00 lr:1.0000e-04
2023-04-02 19:33:39,237 ADAM: Layer 2 -> dw_min:9.9988e-01  dw_max:1.0002e+00 lr:1.0000e-04
2023-04-02 19:33:39,237 ADAM: Layer 3 -> dw_min:9.9993e-01  dw_max:1.0001e+00 lr:1.0000e-04
2023-04-02 19:33:39,252 			Learning rate: weights:   1.000e-04    
2023-04-02 19:33:39,252 			Last test performance: 99.06%
2023-04-02 19:33:39,252 ----------------
2023-04-02 19:33:41,094   67  =>  59   		Training 486 pattern with 100.00% 	Forward time: 	 1.73 sec
2023-04-02 19:33:41,094 			Loss:    1.302e-03    			Backward time: 	 0.11 sec 
2023-04-02 19:33:41,094 ADAM: Layer 0 -> dw_min:9.9998e-01  dw_max:1.0000e+00 lr:1.0000e-04
2023-04-02 19:33:41,094 ADAM: Layer 1 -> dw_min:9.9990e-01  dw_max:1.0001e+00 lr:1.0000e-04
2023-04-02 19:33:41,094 ADAM: Layer 2 -> dw_min:9.9989e-01  dw_max:1.0001e+00 lr:1.0000e-04
2023-04-02 19:33:41,094 ADAM: Layer 3 -> dw_min:9.9994e-01  dw_max:1.0000e+00 lr:1.0000e-04
2023-04-02 19:33:41,245 			Learning rate: weights:   1.000e-04    
2023-04-02 19:33:41,245 			Last test performance: 99.06%
2023-04-02 19:33:41,245 ----------------
2023-04-02 19:33:43,122   67  =>  60   		Training 486 pattern with 99.79% 	Forward time: 	 1.76 sec
2023-04-02 19:33:43,122 			Loss:    1.582e-02    			Backward time: 	 0.11 sec 
2023-04-02 19:33:43,122 ADAM: Layer 0 -> dw_min:9.9998e-01  dw_max:1.0000e+00 lr:1.0000e-04
2023-04-02 19:33:43,122 ADAM: Layer 1 -> dw_min:9.9991e-01  dw_max:1.0001e+00 lr:1.0000e-04
2023-04-02 19:33:43,122 ADAM: Layer 2 -> dw_min:9.9990e-01  dw_max:1.0001e+00 lr:1.0000e-04
2023-04-02 19:33:43,123 ADAM: Layer 3 -> dw_min:9.9995e-01  dw_max:1.0001e+00 lr:1.0000e-04
2023-04-02 19:33:43,213 			Learning rate: weights:   1.000e-04    
2023-04-02 19:33:43,213 			Last test performance: 99.06%
2023-04-02 19:33:43,213 ----------------
2023-04-02 19:33:45,093   67  =>  61   		Training 486 pattern with 99.79% 	Forward time: 	 1.77 sec
2023-04-02 19:33:45,093 			Loss:    2.223e-03    			Backward time: 	 0.11 sec 
2023-04-02 19:33:45,094 ADAM: Layer 0 -> dw_min:9.9998e-01  dw_max:1.0000e+00 lr:1.0000e-04
2023-04-02 19:33:45,094 ADAM: Layer 1 -> dw_min:9.9992e-01  dw_max:1.0001e+00 lr:1.0000e-04
2023-04-02 19:33:45,094 ADAM: Layer 2 -> dw_min:9.9989e-01  dw_max:1.0001e+00 lr:1.0000e-04
2023-04-02 19:33:45,094 ADAM: Layer 3 -> dw_min:9.9993e-01  dw_max:1.0000e+00 lr:1.0000e-04
2023-04-02 19:33:45,109 			Learning rate: weights:   1.000e-04    
2023-04-02 19:33:45,109 			Last test performance: 99.06%
2023-04-02 19:33:45,109 ----------------
2023-04-02 19:33:46,941   67  =>  62   		Training 486 pattern with 100.00% 	Forward time: 	 1.72 sec
2023-04-02 19:33:46,941 			Loss:    1.892e-03    			Backward time: 	 0.11 sec 
2023-04-02 19:33:46,942 ADAM: Layer 0 -> dw_min:9.9998e-01  dw_max:1.0000e+00 lr:1.0000e-04
2023-04-02 19:33:46,942 ADAM: Layer 1 -> dw_min:9.9991e-01  dw_max:1.0001e+00 lr:1.0000e-04
2023-04-02 19:33:46,942 ADAM: Layer 2 -> dw_min:9.9989e-01  dw_max:1.0001e+00 lr:1.0000e-04
2023-04-02 19:33:46,942 ADAM: Layer 3 -> dw_min:9.9993e-01  dw_max:1.0001e+00 lr:1.0000e-04
2023-04-02 19:33:47,013 			Learning rate: weights:   1.000e-04    
2023-04-02 19:33:47,013 			Last test performance: 99.06%
2023-04-02 19:33:47,013 ----------------
2023-04-02 19:33:48,858   67  =>  63   		Training 486 pattern with 99.79% 	Forward time: 	 1.73 sec
2023-04-02 19:33:48,858 			Loss:    3.403e-03    			Backward time: 	 0.11 sec 
2023-04-02 19:33:48,858 ADAM: Layer 0 -> dw_min:9.9998e-01  dw_max:1.0000e+00 lr:1.0000e-04
2023-04-02 19:33:48,858 ADAM: Layer 1 -> dw_min:9.9991e-01  dw_max:1.0001e+00 lr:1.0000e-04
2023-04-02 19:33:48,858 ADAM: Layer 2 -> dw_min:9.9984e-01  dw_max:1.0001e+00 lr:1.0000e-04
2023-04-02 19:33:48,859 ADAM: Layer 3 -> dw_min:9.9990e-01  dw_max:1.0001e+00 lr:1.0000e-04
2023-04-02 19:33:48,919 			Learning rate: weights:   1.000e-04    
2023-04-02 19:33:48,919 			Last test performance: 99.06%
2023-04-02 19:33:48,919 ----------------
2023-04-02 19:33:50,746   67  =>  64   		Training 486 pattern with 99.58% 	Forward time: 	 1.71 sec
2023-04-02 19:33:50,746 			Loss:    4.091e-03    			Backward time: 	 0.11 sec 
2023-04-02 19:33:50,747 ADAM: Layer 0 -> dw_min:9.9998e-01  dw_max:1.0000e+00 lr:1.0000e-04
2023-04-02 19:33:50,747 ADAM: Layer 1 -> dw_min:9.9990e-01  dw_max:1.0001e+00 lr:1.0000e-04
2023-04-02 19:33:50,747 ADAM: Layer 2 -> dw_min:9.9984e-01  dw_max:1.0002e+00 lr:1.0000e-04
2023-04-02 19:33:50,747 ADAM: Layer 3 -> dw_min:9.9991e-01  dw_max:1.0002e+00 lr:1.0000e-04
2023-04-02 19:33:50,764 			Learning rate: weights:   1.000e-04    
2023-04-02 19:33:50,764 			Last test performance: 99.06%
2023-04-02 19:33:50,764 ----------------
2023-04-02 19:33:52,631   67  =>  65   		Training 486 pattern with 99.79% 	Forward time: 	 1.75 sec
2023-04-02 19:33:52,631 			Loss:    3.295e-03    			Backward time: 	 0.11 sec 
2023-04-02 19:33:52,631 ADAM: Layer 0 -> dw_min:9.9998e-01  dw_max:1.0000e+00 lr:1.0000e-04
2023-04-02 19:33:52,632 ADAM: Layer 1 -> dw_min:9.9988e-01  dw_max:1.0001e+00 lr:1.0000e-04
2023-04-02 19:33:52,632 ADAM: Layer 2 -> dw_min:9.9985e-01  dw_max:1.0001e+00 lr:1.0000e-04
2023-04-02 19:33:52,632 ADAM: Layer 3 -> dw_min:9.9992e-01  dw_max:1.0001e+00 lr:1.0000e-04
2023-04-02 19:33:52,647 			Learning rate: weights:   1.000e-04    
2023-04-02 19:33:52,648 			Last test performance: 99.06%
2023-04-02 19:33:52,648 ----------------
2023-04-02 19:33:54,515   67  =>  66   		Training 486 pattern with 100.00% 	Forward time: 	 1.75 sec
2023-04-02 19:33:54,515 			Loss:    7.787e-04    			Backward time: 	 0.11 sec 
2023-04-02 19:33:54,515 ADAM: Layer 0 -> dw_min:9.9998e-01  dw_max:1.0000e+00 lr:1.0000e-04
2023-04-02 19:33:54,515 ADAM: Layer 1 -> dw_min:9.9990e-01  dw_max:1.0001e+00 lr:1.0000e-04
2023-04-02 19:33:54,515 ADAM: Layer 2 -> dw_min:9.9986e-01  dw_max:1.0001e+00 lr:1.0000e-04
2023-04-02 19:33:54,515 ADAM: Layer 3 -> dw_min:9.9992e-01  dw_max:1.0001e+00 lr:1.0000e-04
2023-04-02 19:33:54,572 			Learning rate: weights:   1.000e-04    
2023-04-02 19:33:54,572 			Last test performance: 99.06%
2023-04-02 19:33:54,572 ----------------
2023-04-02 19:33:56,460   67  =>  67   		Training 486 pattern with 100.00% 	Forward time: 	 1.77 sec
2023-04-02 19:33:56,460 			Loss:    6.688e-04    			Backward time: 	 0.11 sec 
2023-04-02 19:33:56,460 ADAM: Layer 0 -> dw_min:9.9998e-01  dw_max:1.0000e+00 lr:1.0000e-04
2023-04-02 19:33:56,460 ADAM: Layer 1 -> dw_min:9.9991e-01  dw_max:1.0001e+00 lr:1.0000e-04
2023-04-02 19:33:56,460 ADAM: Layer 2 -> dw_min:9.9988e-01  dw_max:1.0001e+00 lr:1.0000e-04
2023-04-02 19:33:56,460 ADAM: Layer 3 -> dw_min:9.9993e-01  dw_max:1.0001e+00 lr:1.0000e-04
2023-04-02 19:33:56,536 			Learning rate: weights:   1.000e-04    
2023-04-02 19:33:56,536 			Last test performance: 99.06%
2023-04-02 19:33:56,536 ----------------
2023-04-02 19:33:58,372   67  =>  68   		Training 486 pattern with 100.00% 	Forward time: 	 1.72 sec
2023-04-02 19:33:58,372 			Loss:    2.614e-03    			Backward time: 	 0.11 sec 
2023-04-02 19:33:58,372 ADAM: Layer 0 -> dw_min:9.9999e-01  dw_max:1.0000e+00 lr:1.0000e-04
2023-04-02 19:33:58,372 ADAM: Layer 1 -> dw_min:9.9991e-01  dw_max:1.0001e+00 lr:1.0000e-04
2023-04-02 19:33:58,372 ADAM: Layer 2 -> dw_min:9.9987e-01  dw_max:1.0001e+00 lr:1.0000e-04
2023-04-02 19:33:58,372 ADAM: Layer 3 -> dw_min:9.9992e-01  dw_max:1.0001e+00 lr:1.0000e-04
2023-04-02 19:33:58,492 			Learning rate: weights:   1.000e-04    
2023-04-02 19:33:58,492 			Last test performance: 99.06%
2023-04-02 19:33:58,492 ----------------
2023-04-02 19:34:00,335   67  =>  69   		Training 486 pattern with 99.79% 	Forward time: 	 1.73 sec
2023-04-02 19:34:00,335 			Loss:    1.457e-02    			Backward time: 	 0.11 sec 
2023-04-02 19:34:00,335 ADAM: Layer 0 -> dw_min:9.9998e-01  dw_max:1.0000e+00 lr:1.0000e-04
2023-04-02 19:34:00,335 ADAM: Layer 1 -> dw_min:9.9992e-01  dw_max:1.0001e+00 lr:1.0000e-04
2023-04-02 19:34:00,335 ADAM: Layer 2 -> dw_min:9.9988e-01  dw_max:1.0001e+00 lr:1.0000e-04
2023-04-02 19:34:00,335 ADAM: Layer 3 -> dw_min:9.9993e-01  dw_max:1.0001e+00 lr:1.0000e-04
2023-04-02 19:34:00,355 			Learning rate: weights:   1.000e-04    
2023-04-02 19:34:00,355 			Last test performance: 99.06%
2023-04-02 19:34:00,355 ----------------
2023-04-02 19:34:02,192   67  =>  70   		Training 486 pattern with 100.00% 	Forward time: 	 1.72 sec
2023-04-02 19:34:02,192 			Loss:    3.014e-03    			Backward time: 	 0.11 sec 
2023-04-02 19:34:02,193 ADAM: Layer 0 -> dw_min:9.9998e-01  dw_max:1.0000e+00 lr:1.0000e-04
2023-04-02 19:34:02,193 ADAM: Layer 1 -> dw_min:9.9988e-01  dw_max:1.0001e+00 lr:1.0000e-04
2023-04-02 19:34:02,193 ADAM: Layer 2 -> dw_min:9.9986e-01  dw_max:1.0001e+00 lr:1.0000e-04
2023-04-02 19:34:02,193 ADAM: Layer 3 -> dw_min:9.9993e-01  dw_max:1.0001e+00 lr:1.0000e-04
2023-04-02 19:34:02,210 			Learning rate: weights:   1.000e-04    
2023-04-02 19:34:02,210 			Last test performance: 99.06%
2023-04-02 19:34:02,210 ----------------
2023-04-02 19:34:04,042   67  =>  71   		Training 486 pattern with 100.00% 	Forward time: 	 1.72 sec
2023-04-02 19:34:04,042 			Loss:    2.332e-03    			Backward time: 	 0.11 sec 
2023-04-02 19:34:04,042 ADAM: Layer 0 -> dw_min:9.9998e-01  dw_max:1.0000e+00 lr:1.0000e-04
2023-04-02 19:34:04,042 ADAM: Layer 1 -> dw_min:9.9989e-01  dw_max:1.0001e+00 lr:1.0000e-04
2023-04-02 19:34:04,042 ADAM: Layer 2 -> dw_min:9.9985e-01  dw_max:1.0001e+00 lr:1.0000e-04
2023-04-02 19:34:04,042 ADAM: Layer 3 -> dw_min:9.9988e-01  dw_max:1.0001e+00 lr:1.0000e-04
2023-04-02 19:34:04,060 			Learning rate: weights:   1.000e-04    
2023-04-02 19:34:04,060 			Last test performance: 99.06%
2023-04-02 19:34:04,060 ----------------
2023-04-02 19:34:05,913   67  =>  72   		Training 486 pattern with 99.58% 	Forward time: 	 1.74 sec
2023-04-02 19:34:05,913 			Loss:    1.332e-02    			Backward time: 	 0.11 sec 
2023-04-02 19:34:05,914 ADAM: Layer 0 -> dw_min:9.9998e-01  dw_max:1.0000e+00 lr:1.0000e-04
2023-04-02 19:34:05,914 ADAM: Layer 1 -> dw_min:9.9990e-01  dw_max:1.0001e+00 lr:1.0000e-04
2023-04-02 19:34:05,914 ADAM: Layer 2 -> dw_min:9.9987e-01  dw_max:1.0001e+00 lr:1.0000e-04
2023-04-02 19:34:05,914 ADAM: Layer 3 -> dw_min:9.9989e-01  dw_max:1.0001e+00 lr:1.0000e-04
2023-04-02 19:34:05,972 			Learning rate: weights:   1.000e-04    
2023-04-02 19:34:05,972 			Last test performance: 99.06%
2023-04-02 19:34:05,972 ----------------
2023-04-02 19:34:07,820   67  =>  73   		Training 486 pattern with 99.79% 	Forward time: 	 1.73 sec
2023-04-02 19:34:07,820 			Loss:    3.407e-03    			Backward time: 	 0.11 sec 
2023-04-02 19:34:07,820 ADAM: Layer 0 -> dw_min:9.9998e-01  dw_max:1.0000e+00 lr:1.0000e-04
2023-04-02 19:34:07,820 ADAM: Layer 1 -> dw_min:9.9988e-01  dw_max:1.0001e+00 lr:1.0000e-04
2023-04-02 19:34:07,820 ADAM: Layer 2 -> dw_min:9.9988e-01  dw_max:1.0001e+00 lr:1.0000e-04
2023-04-02 19:34:07,820 ADAM: Layer 3 -> dw_min:9.9990e-01  dw_max:1.0001e+00 lr:1.0000e-04
2023-04-02 19:34:07,836 			Learning rate: weights:   1.000e-04    
2023-04-02 19:34:07,836 			Last test performance: 99.06%
2023-04-02 19:34:07,836 ----------------
2023-04-02 19:34:09,677   67  =>  74   		Training 486 pattern with 99.38% 	Forward time: 	 1.73 sec
2023-04-02 19:34:09,677 			Loss:    1.170e-02    			Backward time: 	 0.11 sec 
2023-04-02 19:34:09,677 ADAM: Layer 0 -> dw_min:9.9997e-01  dw_max:1.0000e+00 lr:1.0000e-04
2023-04-02 19:34:09,678 ADAM: Layer 1 -> dw_min:9.9987e-01  dw_max:1.0001e+00 lr:1.0000e-04
2023-04-02 19:34:09,678 ADAM: Layer 2 -> dw_min:9.9984e-01  dw_max:1.0002e+00 lr:1.0000e-04
2023-04-02 19:34:09,678 ADAM: Layer 3 -> dw_min:9.9991e-01  dw_max:1.0001e+00 lr:1.0000e-04
2023-04-02 19:34:09,736 			Learning rate: weights:   1.000e-04    
2023-04-02 19:34:09,736 			Last test performance: 99.06%
2023-04-02 19:34:09,736 ----------------
2023-04-02 19:34:11,618   67  =>  75   		Training 486 pattern with 99.79% 	Forward time: 	 1.77 sec
2023-04-02 19:34:11,618 			Loss:    3.240e-03    			Backward time: 	 0.11 sec 
2023-04-02 19:34:11,618 ADAM: Layer 0 -> dw_min:9.9998e-01  dw_max:1.0000e+00 lr:1.0000e-04
2023-04-02 19:34:11,618 ADAM: Layer 1 -> dw_min:9.9988e-01  dw_max:1.0001e+00 lr:1.0000e-04
2023-04-02 19:34:11,618 ADAM: Layer 2 -> dw_min:9.9986e-01  dw_max:1.0001e+00 lr:1.0000e-04
2023-04-02 19:34:11,618 ADAM: Layer 3 -> dw_min:9.9992e-01  dw_max:1.0001e+00 lr:1.0000e-04
2023-04-02 19:34:11,710 			Learning rate: weights:   1.000e-04    
2023-04-02 19:34:11,710 			Last test performance: 99.06%
2023-04-02 19:34:11,710 ----------------
2023-04-02 19:34:13,557   67  =>  76   		Training 486 pattern with 99.79% 	Forward time: 	 1.73 sec
2023-04-02 19:34:13,557 			Loss:    8.255e-03    			Backward time: 	 0.11 sec 
2023-04-02 19:34:13,557 ADAM: Layer 0 -> dw_min:9.9998e-01  dw_max:1.0000e+00 lr:1.0000e-04
2023-04-02 19:34:13,557 ADAM: Layer 1 -> dw_min:9.9989e-01  dw_max:1.0001e+00 lr:1.0000e-04
2023-04-02 19:34:13,558 ADAM: Layer 2 -> dw_min:9.9986e-01  dw_max:1.0001e+00 lr:1.0000e-04
2023-04-02 19:34:13,558 ADAM: Layer 3 -> dw_min:9.9993e-01  dw_max:1.0001e+00 lr:1.0000e-04
2023-04-02 19:34:13,572 			Learning rate: weights:   1.000e-04    
2023-04-02 19:34:13,572 			Last test performance: 99.06%
2023-04-02 19:34:13,572 ----------------
2023-04-02 19:34:15,413   67  =>  77   		Training 486 pattern with 99.79% 	Forward time: 	 1.73 sec
2023-04-02 19:34:15,413 			Loss:    5.492e-03    			Backward time: 	 0.11 sec 
2023-04-02 19:34:15,414 ADAM: Layer 0 -> dw_min:9.9998e-01  dw_max:1.0000e+00 lr:1.0000e-04
2023-04-02 19:34:15,414 ADAM: Layer 1 -> dw_min:9.9990e-01  dw_max:1.0001e+00 lr:1.0000e-04
2023-04-02 19:34:15,414 ADAM: Layer 2 -> dw_min:9.9985e-01  dw_max:1.0002e+00 lr:1.0000e-04
2023-04-02 19:34:15,414 ADAM: Layer 3 -> dw_min:9.9993e-01  dw_max:1.0001e+00 lr:1.0000e-04
2023-04-02 19:34:15,486 			Learning rate: weights:   1.000e-04    
2023-04-02 19:34:15,486 			Last test performance: 99.06%
2023-04-02 19:34:15,486 ----------------
2023-04-02 19:34:17,322   67  =>  78   		Training 486 pattern with 100.00% 	Forward time: 	 1.72 sec
2023-04-02 19:34:17,322 			Loss:    2.067e-03    			Backward time: 	 0.11 sec 
2023-04-02 19:34:17,322 ADAM: Layer 0 -> dw_min:9.9998e-01  dw_max:1.0000e+00 lr:1.0000e-04
2023-04-02 19:34:17,322 ADAM: Layer 1 -> dw_min:9.9991e-01  dw_max:1.0001e+00 lr:1.0000e-04
2023-04-02 19:34:17,322 ADAM: Layer 2 -> dw_min:9.9987e-01  dw_max:1.0001e+00 lr:1.0000e-04
2023-04-02 19:34:17,322 ADAM: Layer 3 -> dw_min:9.9994e-01  dw_max:1.0001e+00 lr:1.0000e-04
2023-04-02 19:34:17,378 			Learning rate: weights:   1.000e-04    
2023-04-02 19:34:17,378 			Last test performance: 99.06%
2023-04-02 19:34:17,378 ----------------
2023-04-02 19:34:19,238   67  =>  79   		Training 486 pattern with 100.00% 	Forward time: 	 1.75 sec
2023-04-02 19:34:19,239 			Loss:    2.418e-04    			Backward time: 	 0.11 sec 
2023-04-02 19:34:19,239 ADAM: Layer 0 -> dw_min:9.9999e-01  dw_max:1.0000e+00 lr:1.0000e-04
2023-04-02 19:34:19,239 ADAM: Layer 1 -> dw_min:9.9992e-01  dw_max:1.0001e+00 lr:1.0000e-04
2023-04-02 19:34:19,239 ADAM: Layer 2 -> dw_min:9.9988e-01  dw_max:1.0001e+00 lr:1.0000e-04
2023-04-02 19:34:19,239 ADAM: Layer 3 -> dw_min:9.9995e-01  dw_max:1.0001e+00 lr:1.0000e-04
2023-04-02 19:34:19,330 			Learning rate: weights:   1.000e-04    
2023-04-02 19:34:19,330 			Last test performance: 99.06%
2023-04-02 19:34:19,330 ----------------
2023-04-02 19:34:21,160   67  =>  80   		Training 486 pattern with 99.79% 	Forward time: 	 1.72 sec
2023-04-02 19:34:21,160 			Loss:    6.067e-03    			Backward time: 	 0.11 sec 
2023-04-02 19:34:21,160 ADAM: Layer 0 -> dw_min:9.9999e-01  dw_max:1.0000e+00 lr:1.0000e-04
2023-04-02 19:34:21,161 ADAM: Layer 1 -> dw_min:9.9988e-01  dw_max:1.0001e+00 lr:1.0000e-04
2023-04-02 19:34:21,161 ADAM: Layer 2 -> dw_min:9.9986e-01  dw_max:1.0001e+00 lr:1.0000e-04
2023-04-02 19:34:21,161 ADAM: Layer 3 -> dw_min:9.9990e-01  dw_max:1.0001e+00 lr:1.0000e-04
2023-04-02 19:34:21,220 			Learning rate: weights:   1.000e-04    
2023-04-02 19:34:21,220 			Last test performance: 99.06%
2023-04-02 19:34:21,220 ----------------
2023-04-02 19:34:23,053   67  =>  81   		Training 486 pattern with 100.00% 	Forward time: 	 1.72 sec
2023-04-02 19:34:23,053 			Loss:    1.657e-03    			Backward time: 	 0.11 sec 
2023-04-02 19:34:23,053 ADAM: Layer 0 -> dw_min:9.9999e-01  dw_max:1.0000e+00 lr:1.0000e-04
2023-04-02 19:34:23,054 ADAM: Layer 1 -> dw_min:9.9989e-01  dw_max:1.0001e+00 lr:1.0000e-04
2023-04-02 19:34:23,054 ADAM: Layer 2 -> dw_min:9.9987e-01  dw_max:1.0001e+00 lr:1.0000e-04
2023-04-02 19:34:23,054 ADAM: Layer 3 -> dw_min:9.9991e-01  dw_max:1.0001e+00 lr:1.0000e-04
2023-04-02 19:34:23,129 			Learning rate: weights:   1.000e-04    
2023-04-02 19:34:23,129 			Last test performance: 99.06%
2023-04-02 19:34:23,129 ----------------
2023-04-02 19:34:24,991   67  =>  82   		Training 486 pattern with 100.00% 	Forward time: 	 1.75 sec
2023-04-02 19:34:24,991 			Loss:    6.162e-04    			Backward time: 	 0.11 sec 
2023-04-02 19:34:24,991 ADAM: Layer 0 -> dw_min:9.9999e-01  dw_max:1.0000e+00 lr:1.0000e-04
2023-04-02 19:34:24,991 ADAM: Layer 1 -> dw_min:9.9990e-01  dw_max:1.0001e+00 lr:1.0000e-04
2023-04-02 19:34:24,991 ADAM: Layer 2 -> dw_min:9.9988e-01  dw_max:1.0001e+00 lr:1.0000e-04
2023-04-02 19:34:24,991 ADAM: Layer 3 -> dw_min:9.9992e-01  dw_max:1.0001e+00 lr:1.0000e-04
2023-04-02 19:34:25,092 			Learning rate: weights:   1.000e-04    
2023-04-02 19:34:25,092 			Last test performance: 99.06%
2023-04-02 19:34:25,092 ----------------
2023-04-02 19:34:26,951   67  =>  83   		Training 486 pattern with 99.79% 	Forward time: 	 1.75 sec
2023-04-02 19:34:26,952 			Loss:    3.570e-03    			Backward time: 	 0.11 sec 
2023-04-02 19:34:26,952 ADAM: Layer 0 -> dw_min:9.9998e-01  dw_max:1.0000e+00 lr:1.0000e-04
2023-04-02 19:34:26,952 ADAM: Layer 1 -> dw_min:9.9989e-01  dw_max:1.0001e+00 lr:1.0000e-04
2023-04-02 19:34:26,952 ADAM: Layer 2 -> dw_min:9.9989e-01  dw_max:1.0001e+00 lr:1.0000e-04
2023-04-02 19:34:26,952 ADAM: Layer 3 -> dw_min:9.9992e-01  dw_max:1.0001e+00 lr:1.0000e-04
2023-04-02 19:34:27,040 			Learning rate: weights:   1.000e-04    
2023-04-02 19:34:27,040 			Last test performance: 99.06%
2023-04-02 19:34:27,040 ----------------
2023-04-02 19:34:28,854   67  =>  84   		Training 486 pattern with 100.00% 	Forward time: 	 1.70 sec
2023-04-02 19:34:28,854 			Loss:    8.985e-04    			Backward time: 	 0.11 sec 
2023-04-02 19:34:28,855 ADAM: Layer 0 -> dw_min:9.9998e-01  dw_max:1.0000e+00 lr:1.0000e-04
2023-04-02 19:34:28,855 ADAM: Layer 1 -> dw_min:9.9990e-01  dw_max:1.0001e+00 lr:1.0000e-04
2023-04-02 19:34:28,855 ADAM: Layer 2 -> dw_min:9.9988e-01  dw_max:1.0001e+00 lr:1.0000e-04
2023-04-02 19:34:28,855 ADAM: Layer 3 -> dw_min:9.9993e-01  dw_max:1.0001e+00 lr:1.0000e-04
2023-04-02 19:34:28,913 			Learning rate: weights:   1.000e-04    
2023-04-02 19:34:28,913 			Last test performance: 99.06%
2023-04-02 19:34:28,913 ----------------
2023-04-02 19:34:30,781   67  =>  85   		Training 486 pattern with 99.79% 	Forward time: 	 1.75 sec
2023-04-02 19:34:30,781 			Loss:    3.633e-03    			Backward time: 	 0.11 sec 
2023-04-02 19:34:30,781 ADAM: Layer 0 -> dw_min:9.9999e-01  dw_max:1.0000e+00 lr:1.0000e-04
2023-04-02 19:34:30,781 ADAM: Layer 1 -> dw_min:9.9990e-01  dw_max:1.0001e+00 lr:1.0000e-04
2023-04-02 19:34:30,781 ADAM: Layer 2 -> dw_min:9.9985e-01  dw_max:1.0001e+00 lr:1.0000e-04
2023-04-02 19:34:30,781 ADAM: Layer 3 -> dw_min:9.9994e-01  dw_max:1.0001e+00 lr:1.0000e-04
2023-04-02 19:34:30,935 			Learning rate: weights:   1.000e-04    
2023-04-02 19:34:30,935 			Last test performance: 99.06%
2023-04-02 19:34:30,935 ----------------
2023-04-02 19:34:32,764   67  =>  86   		Training 486 pattern with 99.38% 	Forward time: 	 1.72 sec
2023-04-02 19:34:32,765 			Loss:    1.532e-02    			Backward time: 	 0.11 sec 
2023-04-02 19:34:32,765 ADAM: Layer 0 -> dw_min:9.9998e-01  dw_max:1.0000e+00 lr:1.0000e-04
2023-04-02 19:34:32,765 ADAM: Layer 1 -> dw_min:9.9989e-01  dw_max:1.0001e+00 lr:1.0000e-04
2023-04-02 19:34:32,765 ADAM: Layer 2 -> dw_min:9.9984e-01  dw_max:1.0001e+00 lr:1.0000e-04
2023-04-02 19:34:32,765 ADAM: Layer 3 -> dw_min:9.9991e-01  dw_max:1.0001e+00 lr:1.0000e-04
2023-04-02 19:34:32,909 			Learning rate: weights:   1.000e-04    
2023-04-02 19:34:32,909 			Last test performance: 99.06%
2023-04-02 19:34:32,909 ----------------
2023-04-02 19:34:34,776   67  =>  87   		Training 486 pattern with 100.00% 	Forward time: 	 1.75 sec
2023-04-02 19:34:34,777 			Loss:    7.601e-04    			Backward time: 	 0.11 sec 
2023-04-02 19:34:34,777 ADAM: Layer 0 -> dw_min:9.9999e-01  dw_max:1.0000e+00 lr:1.0000e-04
2023-04-02 19:34:34,777 ADAM: Layer 1 -> dw_min:9.9990e-01  dw_max:1.0001e+00 lr:1.0000e-04
2023-04-02 19:34:34,777 ADAM: Layer 2 -> dw_min:9.9986e-01  dw_max:1.0001e+00 lr:1.0000e-04
2023-04-02 19:34:34,777 ADAM: Layer 3 -> dw_min:9.9992e-01  dw_max:1.0001e+00 lr:1.0000e-04
2023-04-02 19:34:34,843 			Learning rate: weights:   1.000e-04    
2023-04-02 19:34:34,843 			Last test performance: 99.06%
2023-04-02 19:34:34,843 ----------------
2023-04-02 19:34:36,658   67  =>  88   		Training 486 pattern with 99.79% 	Forward time: 	 1.70 sec
2023-04-02 19:34:36,658 			Loss:    2.731e-03    			Backward time: 	 0.11 sec 
2023-04-02 19:34:36,658 ADAM: Layer 0 -> dw_min:9.9999e-01  dw_max:1.0000e+00 lr:1.0000e-04
2023-04-02 19:34:36,658 ADAM: Layer 1 -> dw_min:9.9990e-01  dw_max:1.0001e+00 lr:1.0000e-04
2023-04-02 19:34:36,658 ADAM: Layer 2 -> dw_min:9.9987e-01  dw_max:1.0001e+00 lr:1.0000e-04
2023-04-02 19:34:36,659 ADAM: Layer 3 -> dw_min:9.9993e-01  dw_max:1.0001e+00 lr:1.0000e-04
2023-04-02 19:34:36,677 			Learning rate: weights:   1.000e-04    
2023-04-02 19:34:36,677 			Last test performance: 99.06%
2023-04-02 19:34:36,677 ----------------
2023-04-02 19:34:38,564   67  =>  89   		Training 486 pattern with 100.00% 	Forward time: 	 1.77 sec
2023-04-02 19:34:38,564 			Loss:    9.998e-04    			Backward time: 	 0.11 sec 
2023-04-02 19:34:38,564 ADAM: Layer 0 -> dw_min:9.9999e-01  dw_max:1.0000e+00 lr:1.0000e-04
2023-04-02 19:34:38,564 ADAM: Layer 1 -> dw_min:9.9991e-01  dw_max:1.0001e+00 lr:1.0000e-04
2023-04-02 19:34:38,564 ADAM: Layer 2 -> dw_min:9.9989e-01  dw_max:1.0001e+00 lr:1.0000e-04
2023-04-02 19:34:38,564 ADAM: Layer 3 -> dw_min:9.9993e-01  dw_max:1.0001e+00 lr:1.0000e-04
2023-04-02 19:34:38,638 			Learning rate: weights:   1.000e-04    
2023-04-02 19:34:38,638 			Last test performance: 99.06%
2023-04-02 19:34:38,638 ----------------
2023-04-02 19:34:40,538   67  =>  90   		Training 486 pattern with 99.79% 	Forward time: 	 1.79 sec
2023-04-02 19:34:40,538 			Loss:    1.098e-02    			Backward time: 	 0.11 sec 
2023-04-02 19:34:40,538 ADAM: Layer 0 -> dw_min:9.9999e-01  dw_max:1.0000e+00 lr:1.0000e-04
2023-04-02 19:34:40,538 ADAM: Layer 1 -> dw_min:9.9992e-01  dw_max:1.0001e+00 lr:1.0000e-04
2023-04-02 19:34:40,538 ADAM: Layer 2 -> dw_min:9.9990e-01  dw_max:1.0001e+00 lr:1.0000e-04
2023-04-02 19:34:40,539 ADAM: Layer 3 -> dw_min:9.9994e-01  dw_max:1.0001e+00 lr:1.0000e-04
2023-04-02 19:34:40,650 			Learning rate: weights:   1.000e-04    
2023-04-02 19:34:40,650 			Last test performance: 99.06%
2023-04-02 19:34:40,650 ----------------
2023-04-02 19:34:42,540   67  =>  91   		Training 486 pattern with 99.79% 	Forward time: 	 1.78 sec
2023-04-02 19:34:42,541 			Loss:    4.234e-03    			Backward time: 	 0.11 sec 
2023-04-02 19:34:42,541 ADAM: Layer 0 -> dw_min:9.9999e-01  dw_max:1.0000e+00 lr:1.0000e-04
2023-04-02 19:34:42,541 ADAM: Layer 1 -> dw_min:9.9993e-01  dw_max:1.0001e+00 lr:1.0000e-04
2023-04-02 19:34:42,541 ADAM: Layer 2 -> dw_min:9.9986e-01  dw_max:1.0001e+00 lr:1.0000e-04
2023-04-02 19:34:42,541 ADAM: Layer 3 -> dw_min:9.9994e-01  dw_max:1.0001e+00 lr:1.0000e-04
2023-04-02 19:34:42,627 			Learning rate: weights:   1.000e-04    
2023-04-02 19:34:42,627 			Last test performance: 99.06%
2023-04-02 19:34:42,627 ----------------
2023-04-02 19:34:44,446   67  =>  92   		Training 486 pattern with 100.00% 	Forward time: 	 1.71 sec
2023-04-02 19:34:44,446 			Loss:    1.989e-03    			Backward time: 	 0.11 sec 
2023-04-02 19:34:44,446 ADAM: Layer 0 -> dw_min:9.9999e-01  dw_max:1.0000e+00 lr:1.0000e-04
2023-04-02 19:34:44,446 ADAM: Layer 1 -> dw_min:9.9993e-01  dw_max:1.0001e+00 lr:1.0000e-04
2023-04-02 19:34:44,446 ADAM: Layer 2 -> dw_min:9.9986e-01  dw_max:1.0001e+00 lr:1.0000e-04
2023-04-02 19:34:44,446 ADAM: Layer 3 -> dw_min:9.9995e-01  dw_max:1.0001e+00 lr:1.0000e-04
2023-04-02 19:34:44,523 			Learning rate: weights:   1.000e-04    
2023-04-02 19:34:44,523 			Last test performance: 99.06%
2023-04-02 19:34:44,523 ----------------
2023-04-02 19:34:46,336   67  =>  93   		Training 486 pattern with 100.00% 	Forward time: 	 1.70 sec
2023-04-02 19:34:46,336 			Loss:    2.531e-03    			Backward time: 	 0.11 sec 
2023-04-02 19:34:46,336 ADAM: Layer 0 -> dw_min:9.9998e-01  dw_max:1.0000e+00 lr:1.0000e-04
2023-04-02 19:34:46,336 ADAM: Layer 1 -> dw_min:9.9989e-01  dw_max:1.0001e+00 lr:1.0000e-04
2023-04-02 19:34:46,336 ADAM: Layer 2 -> dw_min:9.9985e-01  dw_max:1.0001e+00 lr:1.0000e-04
2023-04-02 19:34:46,336 ADAM: Layer 3 -> dw_min:9.9996e-01  dw_max:1.0001e+00 lr:1.0000e-04
2023-04-02 19:34:46,431 			Learning rate: weights:   1.000e-04    
2023-04-02 19:34:46,431 			Last test performance: 99.06%
2023-04-02 19:34:46,431 ----------------
2023-04-02 19:34:48,265   67  =>  94   		Training 486 pattern with 100.00% 	Forward time: 	 1.72 sec
2023-04-02 19:34:48,265 			Loss:    3.702e-03    			Backward time: 	 0.11 sec 
2023-04-02 19:34:48,265 ADAM: Layer 0 -> dw_min:9.9998e-01  dw_max:1.0000e+00 lr:1.0000e-04
2023-04-02 19:34:48,265 ADAM: Layer 1 -> dw_min:9.9989e-01  dw_max:1.0001e+00 lr:1.0000e-04
2023-04-02 19:34:48,266 ADAM: Layer 2 -> dw_min:9.9985e-01  dw_max:1.0001e+00 lr:1.0000e-04
2023-04-02 19:34:48,266 ADAM: Layer 3 -> dw_min:9.9993e-01  dw_max:1.0001e+00 lr:1.0000e-04
2023-04-02 19:34:48,283 			Learning rate: weights:   1.000e-04    
2023-04-02 19:34:48,283 			Last test performance: 99.06%
2023-04-02 19:34:48,283 ----------------
2023-04-02 19:34:50,116   67  =>  95   		Training 486 pattern with 99.79% 	Forward time: 	 1.72 sec
2023-04-02 19:34:50,116 			Loss:    4.895e-03    			Backward time: 	 0.11 sec 
2023-04-02 19:34:50,117 ADAM: Layer 0 -> dw_min:9.9998e-01  dw_max:1.0000e+00 lr:1.0000e-04
2023-04-02 19:34:50,117 ADAM: Layer 1 -> dw_min:9.9990e-01  dw_max:1.0001e+00 lr:1.0000e-04
2023-04-02 19:34:50,117 ADAM: Layer 2 -> dw_min:9.9987e-01  dw_max:1.0001e+00 lr:1.0000e-04
2023-04-02 19:34:50,117 ADAM: Layer 3 -> dw_min:9.9994e-01  dw_max:1.0001e+00 lr:1.0000e-04
2023-04-02 19:34:50,175 			Learning rate: weights:   1.000e-04    
2023-04-02 19:34:50,176 			Last test performance: 99.06%
2023-04-02 19:34:50,176 ----------------
2023-04-02 19:34:51,997   67  =>  96   		Training 486 pattern with 100.00% 	Forward time: 	 1.71 sec
2023-04-02 19:34:51,997 			Loss:    3.953e-04    			Backward time: 	 0.11 sec 
2023-04-02 19:34:51,998 ADAM: Layer 0 -> dw_min:9.9998e-01  dw_max:1.0000e+00 lr:1.0000e-04
2023-04-02 19:34:51,998 ADAM: Layer 1 -> dw_min:9.9991e-01  dw_max:1.0001e+00 lr:1.0000e-04
2023-04-02 19:34:51,998 ADAM: Layer 2 -> dw_min:9.9985e-01  dw_max:1.0001e+00 lr:1.0000e-04
2023-04-02 19:34:51,998 ADAM: Layer 3 -> dw_min:9.9995e-01  dw_max:1.0001e+00 lr:1.0000e-04
2023-04-02 19:34:52,015 			Learning rate: weights:   1.000e-04    
2023-04-02 19:34:52,015 			Last test performance: 99.06%
2023-04-02 19:34:52,015 ----------------
2023-04-02 19:34:53,884   67  =>  97   		Training 486 pattern with 99.79% 	Forward time: 	 1.76 sec
2023-04-02 19:34:53,884 			Loss:    3.573e-03    			Backward time: 	 0.11 sec 
2023-04-02 19:34:53,885 ADAM: Layer 0 -> dw_min:9.9997e-01  dw_max:1.0000e+00 lr:1.0000e-04
2023-04-02 19:34:53,885 ADAM: Layer 1 -> dw_min:9.9990e-01  dw_max:1.0001e+00 lr:1.0000e-04
2023-04-02 19:34:53,885 ADAM: Layer 2 -> dw_min:9.9986e-01  dw_max:1.0002e+00 lr:1.0000e-04
2023-04-02 19:34:53,885 ADAM: Layer 3 -> dw_min:9.9986e-01  dw_max:1.0001e+00 lr:1.0000e-04
2023-04-02 19:34:53,900 			Learning rate: weights:   1.000e-04    
2023-04-02 19:34:53,900 			Last test performance: 99.06%
2023-04-02 19:34:53,900 ----------------
2023-04-02 19:34:55,778   67  =>  98   		Training 486 pattern with 99.79% 	Forward time: 	 1.76 sec
2023-04-02 19:34:55,778 			Loss:    2.948e-03    			Backward time: 	 0.11 sec 
2023-04-02 19:34:55,778 ADAM: Layer 0 -> dw_min:9.9997e-01  dw_max:1.0000e+00 lr:1.0000e-04
2023-04-02 19:34:55,779 ADAM: Layer 1 -> dw_min:9.9991e-01  dw_max:1.0001e+00 lr:1.0000e-04
2023-04-02 19:34:55,779 ADAM: Layer 2 -> dw_min:9.9987e-01  dw_max:1.0001e+00 lr:1.0000e-04
2023-04-02 19:34:55,779 ADAM: Layer 3 -> dw_min:9.9987e-01  dw_max:1.0001e+00 lr:1.0000e-04
2023-04-02 19:34:55,795 			Learning rate: weights:   1.000e-04    
2023-04-02 19:34:55,795 			Last test performance: 99.06%
2023-04-02 19:34:55,795 ----------------
2023-04-02 19:34:57,613   67  =>  99   		Training 486 pattern with 99.79% 	Forward time: 	 1.70 sec
2023-04-02 19:34:57,613 			Loss:    5.941e-03    			Backward time: 	 0.11 sec 
2023-04-02 19:34:57,613 ADAM: Layer 0 -> dw_min:9.9997e-01  dw_max:1.0000e+00 lr:1.0000e-04
2023-04-02 19:34:57,613 ADAM: Layer 1 -> dw_min:9.9988e-01  dw_max:1.0001e+00 lr:1.0000e-04
2023-04-02 19:34:57,614 ADAM: Layer 2 -> dw_min:9.9988e-01  dw_max:1.0001e+00 lr:1.0000e-04
2023-04-02 19:34:57,614 ADAM: Layer 3 -> dw_min:9.9989e-01  dw_max:1.0001e+00 lr:1.0000e-04
2023-04-02 19:34:57,631 			Learning rate: weights:   1.000e-04    
2023-04-02 19:34:57,631 			Last test performance: 99.06%
2023-04-02 19:34:57,631 ----------------
2023-04-02 19:34:59,462   67  => 100   		Training 486 pattern with 100.00% 	Forward time: 	 1.72 sec
2023-04-02 19:34:59,463 			Loss:    1.068e-03    			Backward time: 	 0.11 sec 
2023-04-02 19:34:59,463 ADAM: Layer 0 -> dw_min:9.9998e-01  dw_max:1.0000e+00 lr:1.0000e-04
2023-04-02 19:34:59,463 ADAM: Layer 1 -> dw_min:9.9989e-01  dw_max:1.0001e+00 lr:1.0000e-04
2023-04-02 19:34:59,463 ADAM: Layer 2 -> dw_min:9.9989e-01  dw_max:1.0001e+00 lr:1.0000e-04
2023-04-02 19:34:59,463 ADAM: Layer 3 -> dw_min:9.9990e-01  dw_max:1.0001e+00 lr:1.0000e-04
2023-04-02 19:34:59,537 			Learning rate: weights:   1.000e-04    
2023-04-02 19:34:59,537 			Last test performance: 99.06%
2023-04-02 19:34:59,537 ----------------
2023-04-02 19:35:01,413   67  => 101   		Training 486 pattern with 100.00% 	Forward time: 	 1.76 sec
2023-04-02 19:35:01,414 			Loss:    1.580e-03    			Backward time: 	 0.11 sec 
2023-04-02 19:35:01,414 ADAM: Layer 0 -> dw_min:9.9998e-01  dw_max:1.0000e+00 lr:1.0000e-04
2023-04-02 19:35:01,414 ADAM: Layer 1 -> dw_min:9.9990e-01  dw_max:1.0001e+00 lr:1.0000e-04
2023-04-02 19:35:01,414 ADAM: Layer 2 -> dw_min:9.9985e-01  dw_max:1.0001e+00 lr:1.0000e-04
2023-04-02 19:35:01,414 ADAM: Layer 3 -> dw_min:9.9989e-01  dw_max:1.0001e+00 lr:1.0000e-04
2023-04-02 19:35:01,429 			Learning rate: weights:   1.000e-04    
2023-04-02 19:35:01,429 			Last test performance: 99.06%
2023-04-02 19:35:01,429 ----------------
2023-04-02 19:35:03,279   67  => 102   		Training 486 pattern with 99.79% 	Forward time: 	 1.74 sec
2023-04-02 19:35:03,279 			Loss:    5.563e-03    			Backward time: 	 0.11 sec 
2023-04-02 19:35:03,279 ADAM: Layer 0 -> dw_min:9.9997e-01  dw_max:1.0000e+00 lr:1.0000e-04
2023-04-02 19:35:03,280 ADAM: Layer 1 -> dw_min:9.9991e-01  dw_max:1.0001e+00 lr:1.0000e-04
2023-04-02 19:35:03,280 ADAM: Layer 2 -> dw_min:9.9986e-01  dw_max:1.0001e+00 lr:1.0000e-04
2023-04-02 19:35:03,280 ADAM: Layer 3 -> dw_min:9.9990e-01  dw_max:1.0001e+00 lr:1.0000e-04
2023-04-02 19:35:03,321 			Learning rate: weights:   1.000e-04    
2023-04-02 19:35:03,321 			Last test performance: 99.06%
2023-04-02 19:35:03,321 ----------------
2023-04-02 19:35:05,209   67  => 103   		Training 486 pattern with 99.79% 	Forward time: 	 1.77 sec
2023-04-02 19:35:05,210 			Loss:    1.010e-02    			Backward time: 	 0.11 sec 
2023-04-02 19:35:05,210 ADAM: Layer 0 -> dw_min:9.9997e-01  dw_max:1.0000e+00 lr:1.0000e-04
2023-04-02 19:35:05,210 ADAM: Layer 1 -> dw_min:9.9991e-01  dw_max:1.0001e+00 lr:1.0000e-04
2023-04-02 19:35:05,210 ADAM: Layer 2 -> dw_min:9.9988e-01  dw_max:1.0001e+00 lr:1.0000e-04
2023-04-02 19:35:05,210 ADAM: Layer 3 -> dw_min:9.9991e-01  dw_max:1.0001e+00 lr:1.0000e-04
2023-04-02 19:35:05,227 			Learning rate: weights:   1.000e-04    
2023-04-02 19:35:05,227 			Last test performance: 99.06%
2023-04-02 19:35:05,227 ----------------
2023-04-02 19:35:07,060   67  => 104   		Training 486 pattern with 99.58% 	Forward time: 	 1.72 sec
2023-04-02 19:35:07,060 			Loss:    5.250e-03    			Backward time: 	 0.11 sec 
2023-04-02 19:35:07,060 ADAM: Layer 0 -> dw_min:9.9997e-01  dw_max:1.0000e+00 lr:1.0000e-04
2023-04-02 19:35:07,060 ADAM: Layer 1 -> dw_min:9.9988e-01  dw_max:1.0001e+00 lr:1.0000e-04
2023-04-02 19:35:07,061 ADAM: Layer 2 -> dw_min:9.9986e-01  dw_max:1.0001e+00 lr:1.0000e-04
2023-04-02 19:35:07,061 ADAM: Layer 3 -> dw_min:9.9989e-01  dw_max:1.0001e+00 lr:1.0000e-04
2023-04-02 19:35:07,145 			Learning rate: weights:   1.000e-04    
2023-04-02 19:35:07,145 			Last test performance: 99.06%
2023-04-02 19:35:07,145 ----------------
2023-04-02 19:35:09,010   67  => 105   		Training 486 pattern with 99.79% 	Forward time: 	 1.75 sec
2023-04-02 19:35:09,010 			Loss:    1.431e-02    			Backward time: 	 0.11 sec 
2023-04-02 19:35:09,010 ADAM: Layer 0 -> dw_min:9.9998e-01  dw_max:1.0000e+00 lr:1.0000e-04
2023-04-02 19:35:09,010 ADAM: Layer 1 -> dw_min:9.9989e-01  dw_max:1.0001e+00 lr:1.0000e-04
2023-04-02 19:35:09,010 ADAM: Layer 2 -> dw_min:9.9987e-01  dw_max:1.0001e+00 lr:1.0000e-04
2023-04-02 19:35:09,010 ADAM: Layer 3 -> dw_min:9.9990e-01  dw_max:1.0001e+00 lr:1.0000e-04
2023-04-02 19:35:09,130 			Learning rate: weights:   1.000e-04    
2023-04-02 19:35:09,130 			Last test performance: 99.06%
2023-04-02 19:35:09,130 ----------------
2023-04-02 19:35:11,045   67  => 106   		Training 486 pattern with 100.00% 	Forward time: 	 1.80 sec
2023-04-02 19:35:11,045 			Loss:    1.665e-03    			Backward time: 	 0.11 sec 
2023-04-02 19:35:11,045 ADAM: Layer 0 -> dw_min:9.9998e-01  dw_max:1.0000e+00 lr:1.0000e-04
2023-04-02 19:35:11,045 ADAM: Layer 1 -> dw_min:9.9989e-01  dw_max:1.0001e+00 lr:1.0000e-04
2023-04-02 19:35:11,046 ADAM: Layer 2 -> dw_min:9.9986e-01  dw_max:1.0001e+00 lr:1.0000e-04
2023-04-02 19:35:11,046 ADAM: Layer 3 -> dw_min:9.9991e-01  dw_max:1.0001e+00 lr:1.0000e-04
2023-04-02 19:35:11,176 			Learning rate: weights:   1.000e-04    
2023-04-02 19:35:11,176 			Last test performance: 99.06%
2023-04-02 19:35:11,176 ----------------
2023-04-02 19:35:13,052   67  => 107   		Training 486 pattern with 99.58% 	Forward time: 	 1.76 sec
2023-04-02 19:35:13,052 			Loss:    5.019e-03    			Backward time: 	 0.11 sec 
2023-04-02 19:35:13,052 ADAM: Layer 0 -> dw_min:9.9998e-01  dw_max:1.0000e+00 lr:1.0000e-04
2023-04-02 19:35:13,053 ADAM: Layer 1 -> dw_min:9.9990e-01  dw_max:1.0001e+00 lr:1.0000e-04
2023-04-02 19:35:13,053 ADAM: Layer 2 -> dw_min:9.9986e-01  dw_max:1.0001e+00 lr:1.0000e-04
2023-04-02 19:35:13,053 ADAM: Layer 3 -> dw_min:9.9992e-01  dw_max:1.0001e+00 lr:1.0000e-04
2023-04-02 19:35:13,126 			Learning rate: weights:   1.000e-04    
2023-04-02 19:35:13,126 			Last test performance: 99.06%
2023-04-02 19:35:13,126 ----------------
2023-04-02 19:35:14,980   67  => 108   		Training 486 pattern with 99.79% 	Forward time: 	 1.74 sec
2023-04-02 19:35:14,980 			Loss:    5.616e-03    			Backward time: 	 0.11 sec 
2023-04-02 19:35:14,980 ADAM: Layer 0 -> dw_min:9.9997e-01  dw_max:1.0000e+00 lr:1.0000e-04
2023-04-02 19:35:14,980 ADAM: Layer 1 -> dw_min:9.9990e-01  dw_max:1.0001e+00 lr:1.0000e-04
2023-04-02 19:35:14,980 ADAM: Layer 2 -> dw_min:9.9985e-01  dw_max:1.0001e+00 lr:1.0000e-04
2023-04-02 19:35:14,980 ADAM: Layer 3 -> dw_min:9.9993e-01  dw_max:1.0001e+00 lr:1.0000e-04
2023-04-02 19:35:15,035 			Learning rate: weights:   1.000e-04    
2023-04-02 19:35:15,035 			Last test performance: 99.06%
2023-04-02 19:35:15,035 ----------------
2023-04-02 19:35:16,864   67  => 109   		Training 486 pattern with 99.79% 	Forward time: 	 1.71 sec
2023-04-02 19:35:16,864 			Loss:    4.933e-03    			Backward time: 	 0.11 sec 
2023-04-02 19:35:16,864 ADAM: Layer 0 -> dw_min:9.9998e-01  dw_max:1.0000e+00 lr:1.0000e-04
2023-04-02 19:35:16,864 ADAM: Layer 1 -> dw_min:9.9990e-01  dw_max:1.0001e+00 lr:1.0000e-04
2023-04-02 19:35:16,864 ADAM: Layer 2 -> dw_min:9.9985e-01  dw_max:1.0001e+00 lr:1.0000e-04
2023-04-02 19:35:16,864 ADAM: Layer 3 -> dw_min:9.9994e-01  dw_max:1.0001e+00 lr:1.0000e-04
2023-04-02 19:35:16,966 			Learning rate: weights:   1.000e-04    
2023-04-02 19:35:16,967 			Last test performance: 99.06%
2023-04-02 19:35:16,967 ----------------
2023-04-02 19:35:18,840   67  => 110   		Training 486 pattern with 100.00% 	Forward time: 	 1.76 sec
2023-04-02 19:35:18,840 			Loss:    4.158e-03    			Backward time: 	 0.11 sec 
2023-04-02 19:35:18,840 ADAM: Layer 0 -> dw_min:9.9997e-01  dw_max:1.0000e+00 lr:1.0000e-04
2023-04-02 19:35:18,840 ADAM: Layer 1 -> dw_min:9.9991e-01  dw_max:1.0001e+00 lr:1.0000e-04
2023-04-02 19:35:18,840 ADAM: Layer 2 -> dw_min:9.9985e-01  dw_max:1.0001e+00 lr:1.0000e-04
2023-04-02 19:35:18,840 ADAM: Layer 3 -> dw_min:9.9994e-01  dw_max:1.0001e+00 lr:1.0000e-04
2023-04-02 19:35:18,912 			Learning rate: weights:   1.000e-04    
2023-04-02 19:35:18,912 			Last test performance: 99.06%
2023-04-02 19:35:18,912 ----------------
2023-04-02 19:35:20,722   67  => 111   		Training 486 pattern with 100.00% 	Forward time: 	 1.70 sec
2023-04-02 19:35:20,722 			Loss:    2.968e-03    			Backward time: 	 0.11 sec 
2023-04-02 19:35:20,722 ADAM: Layer 0 -> dw_min:9.9997e-01  dw_max:1.0000e+00 lr:1.0000e-04
2023-04-02 19:35:20,722 ADAM: Layer 1 -> dw_min:9.9987e-01  dw_max:1.0001e+00 lr:1.0000e-04
2023-04-02 19:35:20,722 ADAM: Layer 2 -> dw_min:9.9987e-01  dw_max:1.0001e+00 lr:1.0000e-04
2023-04-02 19:35:20,722 ADAM: Layer 3 -> dw_min:9.9995e-01  dw_max:1.0001e+00 lr:1.0000e-04
2023-04-02 19:35:20,779 			Learning rate: weights:   1.000e-04    
2023-04-02 19:35:20,779 			Last test performance: 99.06%
2023-04-02 19:35:20,779 ----------------
2023-04-02 19:35:22,603   67  => 112   		Training 486 pattern with 100.00% 	Forward time: 	 1.71 sec
2023-04-02 19:35:22,603 			Loss:    1.476e-03    			Backward time: 	 0.11 sec 
2023-04-02 19:35:22,604 ADAM: Layer 0 -> dw_min:9.9998e-01  dw_max:1.0000e+00 lr:1.0000e-04
2023-04-02 19:35:22,604 ADAM: Layer 1 -> dw_min:9.9989e-01  dw_max:1.0001e+00 lr:1.0000e-04
2023-04-02 19:35:22,604 ADAM: Layer 2 -> dw_min:9.9988e-01  dw_max:1.0001e+00 lr:1.0000e-04
2023-04-02 19:35:22,604 ADAM: Layer 3 -> dw_min:9.9995e-01  dw_max:1.0000e+00 lr:1.0000e-04
2023-04-02 19:35:22,636 			Learning rate: weights:   1.000e-04    
2023-04-02 19:35:22,636 			Last test performance: 99.06%
2023-04-02 19:35:22,636 ----------------
2023-04-02 19:35:24,464   67  => 113   		Training 486 pattern with 100.00% 	Forward time: 	 1.72 sec
2023-04-02 19:35:24,464 			Loss:    1.956e-03    			Backward time: 	 0.11 sec 
2023-04-02 19:35:24,465 ADAM: Layer 0 -> dw_min:9.9998e-01  dw_max:1.0000e+00 lr:1.0000e-04
2023-04-02 19:35:24,465 ADAM: Layer 1 -> dw_min:9.9990e-01  dw_max:1.0001e+00 lr:1.0000e-04
2023-04-02 19:35:24,465 ADAM: Layer 2 -> dw_min:9.9989e-01  dw_max:1.0002e+00 lr:1.0000e-04
2023-04-02 19:35:24,465 ADAM: Layer 3 -> dw_min:9.9996e-01  dw_max:1.0000e+00 lr:1.0000e-04
2023-04-02 19:35:24,481 			Learning rate: weights:   1.000e-04    
2023-04-02 19:35:24,481 			Last test performance: 99.06%
2023-04-02 19:35:24,481 ----------------
2023-04-02 19:35:26,318   67  => 114   		Training 486 pattern with 99.79% 	Forward time: 	 1.72 sec
2023-04-02 19:35:26,318 			Loss:    5.111e-03    			Backward time: 	 0.11 sec 
2023-04-02 19:35:26,318 ADAM: Layer 0 -> dw_min:9.9997e-01  dw_max:1.0000e+00 lr:1.0000e-04
2023-04-02 19:35:26,318 ADAM: Layer 1 -> dw_min:9.9991e-01  dw_max:1.0001e+00 lr:1.0000e-04
2023-04-02 19:35:26,318 ADAM: Layer 2 -> dw_min:9.9984e-01  dw_max:1.0002e+00 lr:1.0000e-04
2023-04-02 19:35:26,318 ADAM: Layer 3 -> dw_min:9.9990e-01  dw_max:1.0001e+00 lr:1.0000e-04
2023-04-02 19:35:26,390 			Learning rate: weights:   1.000e-04    
2023-04-02 19:35:26,390 			Last test performance: 99.06%
2023-04-02 19:35:26,390 ----------------
2023-04-02 19:35:28,252   67  => 115   		Training 486 pattern with 100.00% 	Forward time: 	 1.75 sec
2023-04-02 19:35:28,253 			Loss:    1.441e-03    			Backward time: 	 0.11 sec 
2023-04-02 19:35:28,253 ADAM: Layer 0 -> dw_min:9.9997e-01  dw_max:1.0000e+00 lr:1.0000e-04
2023-04-02 19:35:28,253 ADAM: Layer 1 -> dw_min:9.9991e-01  dw_max:1.0001e+00 lr:1.0000e-04
2023-04-02 19:35:28,253 ADAM: Layer 2 -> dw_min:9.9986e-01  dw_max:1.0001e+00 lr:1.0000e-04
2023-04-02 19:35:28,253 ADAM: Layer 3 -> dw_min:9.9991e-01  dw_max:1.0001e+00 lr:1.0000e-04
2023-04-02 19:35:28,269 			Learning rate: weights:   1.000e-04    
2023-04-02 19:35:28,269 			Last test performance: 99.06%
2023-04-02 19:35:28,269 ----------------
2023-04-02 19:35:30,119   67  => 116   		Training 486 pattern with 99.58% 	Forward time: 	 1.74 sec
2023-04-02 19:35:30,119 			Loss:    1.754e-02    			Backward time: 	 0.11 sec 
2023-04-02 19:35:30,119 ADAM: Layer 0 -> dw_min:9.9997e-01  dw_max:1.0000e+00 lr:1.0000e-04
2023-04-02 19:35:30,119 ADAM: Layer 1 -> dw_min:9.9990e-01  dw_max:1.0001e+00 lr:1.0000e-04
2023-04-02 19:35:30,119 ADAM: Layer 2 -> dw_min:9.9987e-01  dw_max:1.0001e+00 lr:1.0000e-04
2023-04-02 19:35:30,119 ADAM: Layer 3 -> dw_min:9.9992e-01  dw_max:1.0001e+00 lr:1.0000e-04
2023-04-02 19:35:30,135 			Learning rate: weights:   1.000e-04    
2023-04-02 19:35:30,135 			Last test performance: 99.06%
2023-04-02 19:35:30,135 ----------------
2023-04-02 19:35:32,006   67  => 117   		Training 486 pattern with 100.00% 	Forward time: 	 1.76 sec
2023-04-02 19:35:32,006 			Loss:    2.205e-03    			Backward time: 	 0.11 sec 
2023-04-02 19:35:32,007 ADAM: Layer 0 -> dw_min:9.9998e-01  dw_max:1.0000e+00 lr:1.0000e-04
2023-04-02 19:35:32,007 ADAM: Layer 1 -> dw_min:9.9991e-01  dw_max:1.0001e+00 lr:1.0000e-04
2023-04-02 19:35:32,007 ADAM: Layer 2 -> dw_min:9.9986e-01  dw_max:1.0001e+00 lr:1.0000e-04
2023-04-02 19:35:32,007 ADAM: Layer 3 -> dw_min:9.9993e-01  dw_max:1.0001e+00 lr:1.0000e-04
2023-04-02 19:35:32,063 			Learning rate: weights:   1.000e-04    
2023-04-02 19:35:32,064 			Last test performance: 99.06%
2023-04-02 19:35:32,064 ----------------
2023-04-02 19:35:33,940   67  => 118   		Training 486 pattern with 99.79% 	Forward time: 	 1.76 sec
2023-04-02 19:35:33,940 			Loss:    7.484e-03    			Backward time: 	 0.11 sec 
2023-04-02 19:35:33,940 ADAM: Layer 0 -> dw_min:9.9997e-01  dw_max:1.0000e+00 lr:1.0000e-04
2023-04-02 19:35:33,940 ADAM: Layer 1 -> dw_min:9.9990e-01  dw_max:1.0001e+00 lr:1.0000e-04
2023-04-02 19:35:33,940 ADAM: Layer 2 -> dw_min:9.9987e-01  dw_max:1.0002e+00 lr:1.0000e-04
2023-04-02 19:35:33,941 ADAM: Layer 3 -> dw_min:9.9994e-01  dw_max:1.0001e+00 lr:1.0000e-04
2023-04-02 19:35:33,958 			Learning rate: weights:   1.000e-04    
2023-04-02 19:35:33,958 			Last test performance: 99.06%
2023-04-02 19:35:33,958 ----------------
2023-04-02 19:35:35,798   67  => 119   		Training 486 pattern with 99.79% 	Forward time: 	 1.73 sec
2023-04-02 19:35:35,798 			Loss:    4.694e-03    			Backward time: 	 0.11 sec 
2023-04-02 19:35:35,798 ADAM: Layer 0 -> dw_min:9.9997e-01  dw_max:1.0000e+00 lr:1.0000e-04
2023-04-02 19:35:35,798 ADAM: Layer 1 -> dw_min:9.9990e-01  dw_max:1.0001e+00 lr:1.0000e-04
2023-04-02 19:35:35,798 ADAM: Layer 2 -> dw_min:9.9985e-01  dw_max:1.0002e+00 lr:1.0000e-04
2023-04-02 19:35:35,799 ADAM: Layer 3 -> dw_min:9.9994e-01  dw_max:1.0001e+00 lr:1.0000e-04
2023-04-02 19:35:35,815 			Learning rate: weights:   1.000e-04    
2023-04-02 19:35:35,815 			Last test performance: 99.06%
2023-04-02 19:35:35,815 ----------------
2023-04-02 19:35:37,730   67  => 120   		Training 486 pattern with 99.79% 	Forward time: 	 1.80 sec
2023-04-02 19:35:37,730 			Loss:    5.316e-03    			Backward time: 	 0.11 sec 
2023-04-02 19:35:37,730 ADAM: Layer 0 -> dw_min:9.9997e-01  dw_max:1.0000e+00 lr:1.0000e-04
2023-04-02 19:35:37,731 ADAM: Layer 1 -> dw_min:9.9991e-01  dw_max:1.0001e+00 lr:1.0000e-04
2023-04-02 19:35:37,731 ADAM: Layer 2 -> dw_min:9.9987e-01  dw_max:1.0001e+00 lr:1.0000e-04
2023-04-02 19:35:37,731 ADAM: Layer 3 -> dw_min:9.9994e-01  dw_max:1.0001e+00 lr:1.0000e-04
2023-04-02 19:35:37,746 			Learning rate: weights:   1.000e-04    
2023-04-02 19:35:37,746 			Last test performance: 99.06%
2023-04-02 19:35:37,746 ----------------
2023-04-02 19:35:39,591   67  => 121   		Training 486 pattern with 99.38% 	Forward time: 	 1.73 sec
2023-04-02 19:35:39,591 			Loss:    1.647e-02    			Backward time: 	 0.11 sec 
2023-04-02 19:35:39,592 ADAM: Layer 0 -> dw_min:9.9997e-01  dw_max:1.0000e+00 lr:1.0000e-04
2023-04-02 19:35:39,592 ADAM: Layer 1 -> dw_min:9.9986e-01  dw_max:1.0001e+00 lr:1.0000e-04
2023-04-02 19:35:39,592 ADAM: Layer 2 -> dw_min:9.9984e-01  dw_max:1.0002e+00 lr:1.0000e-04
2023-04-02 19:35:39,593 ADAM: Layer 3 -> dw_min:9.9995e-01  dw_max:1.0001e+00 lr:1.0000e-04
2023-04-02 19:35:39,660 			Learning rate: weights:   1.000e-04    
2023-04-02 19:35:39,660 			Last test performance: 99.06%
2023-04-02 19:35:39,660 ----------------
2023-04-02 19:35:41,472   67  => 122   		Training 486 pattern with 99.79% 	Forward time: 	 1.70 sec
2023-04-02 19:35:41,472 			Loss:    3.432e-03    			Backward time: 	 0.11 sec 
2023-04-02 19:35:41,473 ADAM: Layer 0 -> dw_min:9.9997e-01  dw_max:1.0000e+00 lr:1.0000e-04
2023-04-02 19:35:41,473 ADAM: Layer 1 -> dw_min:9.9988e-01  dw_max:1.0001e+00 lr:1.0000e-04
2023-04-02 19:35:41,473 ADAM: Layer 2 -> dw_min:9.9986e-01  dw_max:1.0001e+00 lr:1.0000e-04
2023-04-02 19:35:41,473 ADAM: Layer 3 -> dw_min:9.9993e-01  dw_max:1.0001e+00 lr:1.0000e-04
2023-04-02 19:35:41,488 			Learning rate: weights:   1.000e-04    
2023-04-02 19:35:41,488 			Last test performance: 99.06%
2023-04-02 19:35:41,488 ----------------
2023-04-02 19:35:43,301   67  => 123   		Training 486 pattern with 99.79% 	Forward time: 	 1.70 sec
2023-04-02 19:35:43,301 			Loss:    1.014e-02    			Backward time: 	 0.11 sec 
2023-04-02 19:35:43,301 ADAM: Layer 0 -> dw_min:9.9998e-01  dw_max:1.0000e+00 lr:1.0000e-04
2023-04-02 19:35:43,301 ADAM: Layer 1 -> dw_min:9.9989e-01  dw_max:1.0001e+00 lr:1.0000e-04
2023-04-02 19:35:43,301 ADAM: Layer 2 -> dw_min:9.9987e-01  dw_max:1.0001e+00 lr:1.0000e-04
2023-04-02 19:35:43,302 ADAM: Layer 3 -> dw_min:9.9994e-01  dw_max:1.0001e+00 lr:1.0000e-04
2023-04-02 19:35:43,382 			Learning rate: weights:   1.000e-04    
2023-04-02 19:35:43,382 			Last test performance: 99.06%
2023-04-02 19:35:43,382 ----------------
2023-04-02 19:35:45,229   67  => 124   		Training 486 pattern with 99.79% 	Forward time: 	 1.73 sec
2023-04-02 19:35:45,229 			Loss:    8.544e-03    			Backward time: 	 0.11 sec 
2023-04-02 19:35:45,229 ADAM: Layer 0 -> dw_min:9.9998e-01  dw_max:1.0000e+00 lr:1.0000e-04
2023-04-02 19:35:45,230 ADAM: Layer 1 -> dw_min:9.9990e-01  dw_max:1.0001e+00 lr:1.0000e-04
2023-04-02 19:35:45,230 ADAM: Layer 2 -> dw_min:9.9989e-01  dw_max:1.0001e+00 lr:1.0000e-04
2023-04-02 19:35:45,230 ADAM: Layer 3 -> dw_min:9.9995e-01  dw_max:1.0001e+00 lr:1.0000e-04
2023-04-02 19:35:45,305 
2023-04-02 19:35:45,305 Testing:
2023-04-02 19:35:45,400 		24 of 10000 with 91.67% 	 Time used:  0.09 sec
2023-04-02 19:35:45,482 		48 of 10000 with 95.83% 	 Time used:  0.08 sec
2023-04-02 19:35:45,566 		72 of 10000 with 97.22% 	 Time used:  0.08 sec
2023-04-02 19:35:45,648 		96 of 10000 with 96.88% 	 Time used:  0.08 sec
2023-04-02 19:35:45,732 		120 of 10000 with 97.50% 	 Time used:  0.08 sec
2023-04-02 19:35:45,824 		144 of 10000 with 97.22% 	 Time used:  0.09 sec
2023-04-02 19:35:45,922 		168 of 10000 with 97.62% 	 Time used:  0.10 sec
2023-04-02 19:35:46,023 		192 of 10000 with 97.92% 	 Time used:  0.10 sec
2023-04-02 19:35:46,111 		216 of 10000 with 97.69% 	 Time used:  0.09 sec
2023-04-02 19:35:46,199 		240 of 10000 with 97.92% 	 Time used:  0.09 sec
2023-04-02 19:35:46,284 		264 of 10000 with 98.11% 	 Time used:  0.08 sec
2023-04-02 19:35:46,366 		288 of 10000 with 98.26% 	 Time used:  0.08 sec
2023-04-02 19:35:46,450 		312 of 10000 with 98.08% 	 Time used:  0.08 sec
2023-04-02 19:35:46,533 		336 of 10000 with 98.21% 	 Time used:  0.08 sec
2023-04-02 19:35:46,621 		360 of 10000 with 98.33% 	 Time used:  0.09 sec
2023-04-02 19:35:46,710 		384 of 10000 with 98.44% 	 Time used:  0.09 sec
2023-04-02 19:35:46,792 		408 of 10000 with 98.53% 	 Time used:  0.08 sec
2023-04-02 19:35:46,875 		432 of 10000 with 98.61% 	 Time used:  0.08 sec
2023-04-02 19:35:46,958 		456 of 10000 with 98.46% 	 Time used:  0.08 sec
2023-04-02 19:35:47,040 		480 of 10000 with 98.54% 	 Time used:  0.08 sec
2023-04-02 19:35:47,128 		504 of 10000 with 98.61% 	 Time used:  0.09 sec
2023-04-02 19:35:47,212 		528 of 10000 with 98.67% 	 Time used:  0.08 sec
2023-04-02 19:35:47,296 		552 of 10000 with 98.73% 	 Time used:  0.08 sec
2023-04-02 19:35:47,384 		576 of 10000 with 98.78% 	 Time used:  0.09 sec
2023-04-02 19:35:47,470 		600 of 10000 with 98.83% 	 Time used:  0.09 sec
2023-04-02 19:35:47,553 		624 of 10000 with 98.88% 	 Time used:  0.08 sec
2023-04-02 19:35:47,648 		648 of 10000 with 98.92% 	 Time used:  0.09 sec
2023-04-02 19:35:47,733 		672 of 10000 with 98.96% 	 Time used:  0.09 sec
2023-04-02 19:35:47,815 		696 of 10000 with 98.99% 	 Time used:  0.08 sec
2023-04-02 19:35:47,909 		720 of 10000 with 98.89% 	 Time used:  0.09 sec
2023-04-02 19:35:47,990 		744 of 10000 with 98.92% 	 Time used:  0.08 sec
2023-04-02 19:35:48,072 		768 of 10000 with 98.83% 	 Time used:  0.08 sec
2023-04-02 19:35:48,156 		792 of 10000 with 98.86% 	 Time used:  0.08 sec
2023-04-02 19:35:48,241 		816 of 10000 with 98.90% 	 Time used:  0.08 sec
2023-04-02 19:35:48,324 		840 of 10000 with 98.93% 	 Time used:  0.08 sec
2023-04-02 19:35:48,406 		864 of 10000 with 98.96% 	 Time used:  0.08 sec
2023-04-02 19:35:48,492 		888 of 10000 with 98.99% 	 Time used:  0.09 sec
2023-04-02 19:35:48,577 		912 of 10000 with 98.79% 	 Time used:  0.08 sec
2023-04-02 19:35:48,659 		936 of 10000 with 98.82% 	 Time used:  0.08 sec
2023-04-02 19:35:48,746 		960 of 10000 with 98.85% 	 Time used:  0.09 sec
2023-04-02 19:35:48,829 		984 of 10000 with 98.88% 	 Time used:  0.08 sec
2023-04-02 19:35:48,911 		1008 of 10000 with 98.91% 	 Time used:  0.08 sec
2023-04-02 19:35:48,999 		1032 of 10000 with 98.93% 	 Time used:  0.09 sec
2023-04-02 19:35:49,093 		1056 of 10000 with 98.96% 	 Time used:  0.09 sec
2023-04-02 19:35:49,176 		1080 of 10000 with 98.89% 	 Time used:  0.08 sec
2023-04-02 19:35:49,267 		1104 of 10000 with 98.91% 	 Time used:  0.09 sec
2023-04-02 19:35:49,356 		1128 of 10000 with 98.94% 	 Time used:  0.09 sec
2023-04-02 19:35:49,446 		1152 of 10000 with 98.96% 	 Time used:  0.09 sec
2023-04-02 19:35:49,528 		1176 of 10000 with 98.98% 	 Time used:  0.08 sec
2023-04-02 19:35:49,615 		1200 of 10000 with 99.00% 	 Time used:  0.09 sec
2023-04-02 19:35:49,698 		1224 of 10000 with 99.02% 	 Time used:  0.08 sec
2023-04-02 19:35:49,781 		1248 of 10000 with 99.04% 	 Time used:  0.08 sec
2023-04-02 19:35:49,864 		1272 of 10000 with 99.06% 	 Time used:  0.08 sec
2023-04-02 19:35:49,950 		1296 of 10000 with 99.00% 	 Time used:  0.09 sec
2023-04-02 19:35:50,032 		1320 of 10000 with 99.02% 	 Time used:  0.08 sec
2023-04-02 19:35:50,116 		1344 of 10000 with 99.03% 	 Time used:  0.08 sec
2023-04-02 19:35:50,198 		1368 of 10000 with 99.05% 	 Time used:  0.08 sec
2023-04-02 19:35:50,280 		1392 of 10000 with 99.07% 	 Time used:  0.08 sec
2023-04-02 19:35:50,362 		1416 of 10000 with 99.08% 	 Time used:  0.08 sec
2023-04-02 19:35:50,449 		1440 of 10000 with 99.10% 	 Time used:  0.09 sec
2023-04-02 19:35:50,535 		1464 of 10000 with 99.11% 	 Time used:  0.08 sec
2023-04-02 19:35:50,617 		1488 of 10000 with 99.06% 	 Time used:  0.08 sec
2023-04-02 19:35:50,704 		1512 of 10000 with 99.07% 	 Time used:  0.09 sec
2023-04-02 19:35:50,789 		1536 of 10000 with 99.09% 	 Time used:  0.08 sec
2023-04-02 19:35:50,876 		1560 of 10000 with 99.10% 	 Time used:  0.09 sec
2023-04-02 19:35:50,958 		1584 of 10000 with 99.05% 	 Time used:  0.08 sec
2023-04-02 19:35:51,045 		1608 of 10000 with 99.07% 	 Time used:  0.09 sec
2023-04-02 19:35:51,136 		1632 of 10000 with 99.02% 	 Time used:  0.09 sec
2023-04-02 19:35:51,220 		1656 of 10000 with 99.03% 	 Time used:  0.08 sec
2023-04-02 19:35:51,317 		1680 of 10000 with 99.05% 	 Time used:  0.10 sec
2023-04-02 19:35:51,420 		1704 of 10000 with 99.06% 	 Time used:  0.10 sec
2023-04-02 19:35:51,507 		1728 of 10000 with 99.02% 	 Time used:  0.09 sec
2023-04-02 19:35:51,590 		1752 of 10000 with 98.97% 	 Time used:  0.08 sec
2023-04-02 19:35:51,678 		1776 of 10000 with 98.99% 	 Time used:  0.09 sec
2023-04-02 19:35:51,762 		1800 of 10000 with 99.00% 	 Time used:  0.08 sec
2023-04-02 19:35:51,849 		1824 of 10000 with 98.96% 	 Time used:  0.09 sec
2023-04-02 19:35:51,936 		1848 of 10000 with 98.97% 	 Time used:  0.09 sec
2023-04-02 19:35:52,022 		1872 of 10000 with 98.93% 	 Time used:  0.09 sec
2023-04-02 19:35:52,114 		1896 of 10000 with 98.95% 	 Time used:  0.09 sec
2023-04-02 19:35:52,205 		1920 of 10000 with 98.96% 	 Time used:  0.09 sec
2023-04-02 19:35:52,294 		1944 of 10000 with 98.97% 	 Time used:  0.09 sec
2023-04-02 19:35:52,380 		1968 of 10000 with 98.88% 	 Time used:  0.09 sec
2023-04-02 19:35:52,467 		1992 of 10000 with 98.90% 	 Time used:  0.09 sec
2023-04-02 19:35:52,555 		2016 of 10000 with 98.91% 	 Time used:  0.09 sec
2023-04-02 19:35:52,640 		2040 of 10000 with 98.87% 	 Time used:  0.08 sec
2023-04-02 19:35:52,722 		2064 of 10000 with 98.89% 	 Time used:  0.08 sec
2023-04-02 19:35:52,809 		2088 of 10000 with 98.90% 	 Time used:  0.09 sec
2023-04-02 19:35:52,896 		2112 of 10000 with 98.91% 	 Time used:  0.09 sec
2023-04-02 19:35:52,987 		2136 of 10000 with 98.92% 	 Time used:  0.09 sec
2023-04-02 19:35:53,083 		2160 of 10000 with 98.94% 	 Time used:  0.10 sec
2023-04-02 19:35:53,176 		2184 of 10000 with 98.95% 	 Time used:  0.09 sec
2023-04-02 19:35:53,265 		2208 of 10000 with 98.96% 	 Time used:  0.09 sec
2023-04-02 19:35:53,349 		2232 of 10000 with 98.97% 	 Time used:  0.08 sec
2023-04-02 19:35:53,436 		2256 of 10000 with 98.98% 	 Time used:  0.09 sec
2023-04-02 19:35:53,523 		2280 of 10000 with 98.99% 	 Time used:  0.09 sec
2023-04-02 19:35:53,614 		2304 of 10000 with 99.00% 	 Time used:  0.09 sec
2023-04-02 19:35:53,696 		2328 of 10000 with 99.01% 	 Time used:  0.08 sec
2023-04-02 19:35:53,784 		2352 of 10000 with 99.02% 	 Time used:  0.09 sec
2023-04-02 19:35:53,870 		2376 of 10000 with 99.03% 	 Time used:  0.09 sec
2023-04-02 19:35:53,952 		2400 of 10000 with 99.04% 	 Time used:  0.08 sec
2023-04-02 19:35:54,039 		2424 of 10000 with 99.01% 	 Time used:  0.09 sec
2023-04-02 19:35:54,125 		2448 of 10000 with 99.02% 	 Time used:  0.09 sec
2023-04-02 19:35:54,212 		2472 of 10000 with 99.03% 	 Time used:  0.09 sec
2023-04-02 19:35:54,296 		2496 of 10000 with 99.04% 	 Time used:  0.08 sec
2023-04-02 19:35:54,382 		2520 of 10000 with 99.05% 	 Time used:  0.09 sec
2023-04-02 19:35:54,467 		2544 of 10000 with 99.06% 	 Time used:  0.09 sec
2023-04-02 19:35:54,557 		2568 of 10000 with 99.07% 	 Time used:  0.09 sec
2023-04-02 19:35:54,639 		2592 of 10000 with 99.07% 	 Time used:  0.08 sec
2023-04-02 19:35:54,722 		2616 of 10000 with 99.04% 	 Time used:  0.08 sec
2023-04-02 19:35:54,805 		2640 of 10000 with 99.05% 	 Time used:  0.08 sec
2023-04-02 19:35:54,892 		2664 of 10000 with 99.06% 	 Time used:  0.09 sec
2023-04-02 19:35:54,982 		2688 of 10000 with 99.07% 	 Time used:  0.09 sec
2023-04-02 19:35:55,065 		2712 of 10000 with 99.08% 	 Time used:  0.08 sec
2023-04-02 19:35:55,157 		2736 of 10000 with 99.09% 	 Time used:  0.09 sec
2023-04-02 19:35:55,240 		2760 of 10000 with 99.09% 	 Time used:  0.08 sec
2023-04-02 19:35:55,322 		2784 of 10000 with 99.10% 	 Time used:  0.08 sec
2023-04-02 19:35:55,411 		2808 of 10000 with 99.11% 	 Time used:  0.09 sec
2023-04-02 19:35:55,493 		2832 of 10000 with 99.12% 	 Time used:  0.08 sec
2023-04-02 19:35:55,578 		2856 of 10000 with 99.12% 	 Time used:  0.08 sec
2023-04-02 19:35:55,659 		2880 of 10000 with 99.13% 	 Time used:  0.08 sec
2023-04-02 19:35:55,743 		2904 of 10000 with 99.14% 	 Time used:  0.08 sec
2023-04-02 19:35:55,836 		2928 of 10000 with 99.15% 	 Time used:  0.09 sec
2023-04-02 19:35:55,924 		2952 of 10000 with 99.15% 	 Time used:  0.09 sec
2023-04-02 19:35:56,014 		2976 of 10000 with 99.16% 	 Time used:  0.09 sec
2023-04-02 19:35:56,099 		3000 of 10000 with 99.13% 	 Time used:  0.09 sec
2023-04-02 19:35:56,196 		3024 of 10000 with 99.14% 	 Time used:  0.10 sec
2023-04-02 19:35:56,287 		3048 of 10000 with 99.15% 	 Time used:  0.09 sec
2023-04-02 19:35:56,372 		3072 of 10000 with 99.15% 	 Time used:  0.08 sec
2023-04-02 19:35:56,455 		3096 of 10000 with 99.16% 	 Time used:  0.08 sec
2023-04-02 19:35:56,539 		3120 of 10000 with 99.17% 	 Time used:  0.08 sec
2023-04-02 19:35:56,622 		3144 of 10000 with 99.17% 	 Time used:  0.08 sec
2023-04-02 19:35:56,713 		3168 of 10000 with 99.18% 	 Time used:  0.09 sec
2023-04-02 19:35:56,809 		3192 of 10000 with 99.15% 	 Time used:  0.10 sec
2023-04-02 19:35:56,894 		3216 of 10000 with 99.16% 	 Time used:  0.08 sec
2023-04-02 19:35:56,976 		3240 of 10000 with 99.17% 	 Time used:  0.08 sec
2023-04-02 19:35:57,059 		3264 of 10000 with 99.17% 	 Time used:  0.08 sec
2023-04-02 19:35:57,141 		3288 of 10000 with 99.15% 	 Time used:  0.08 sec
2023-04-02 19:35:57,229 		3312 of 10000 with 99.15% 	 Time used:  0.09 sec
2023-04-02 19:35:57,320 		3336 of 10000 with 99.13% 	 Time used:  0.09 sec
2023-04-02 19:35:57,413 		3360 of 10000 with 99.14% 	 Time used:  0.09 sec
2023-04-02 19:35:57,496 		3384 of 10000 with 99.14% 	 Time used:  0.08 sec
2023-04-02 19:35:57,579 		3408 of 10000 with 99.15% 	 Time used:  0.08 sec
2023-04-02 19:35:57,663 		3432 of 10000 with 99.16% 	 Time used:  0.08 sec
2023-04-02 19:35:57,756 		3456 of 10000 with 99.16% 	 Time used:  0.09 sec
2023-04-02 19:35:57,846 		3480 of 10000 with 99.14% 	 Time used:  0.09 sec
2023-04-02 19:35:57,936 		3504 of 10000 with 99.14% 	 Time used:  0.09 sec
2023-04-02 19:35:58,025 		3528 of 10000 with 99.15% 	 Time used:  0.09 sec
2023-04-02 19:35:58,115 		3552 of 10000 with 99.16% 	 Time used:  0.09 sec
2023-04-02 19:35:58,202 		3576 of 10000 with 99.13% 	 Time used:  0.09 sec
2023-04-02 19:35:58,286 		3600 of 10000 with 99.14% 	 Time used:  0.08 sec
2023-04-02 19:35:58,367 		3624 of 10000 with 99.14% 	 Time used:  0.08 sec
2023-04-02 19:35:58,449 		3648 of 10000 with 99.15% 	 Time used:  0.08 sec
2023-04-02 19:35:58,536 		3672 of 10000 with 99.16% 	 Time used:  0.09 sec
2023-04-02 19:35:58,622 		3696 of 10000 with 99.16% 	 Time used:  0.09 sec
2023-04-02 19:35:58,705 		3720 of 10000 with 99.17% 	 Time used:  0.08 sec
2023-04-02 19:35:58,792 		3744 of 10000 with 99.17% 	 Time used:  0.09 sec
2023-04-02 19:35:58,891 		3768 of 10000 with 99.18% 	 Time used:  0.10 sec
2023-04-02 19:35:58,996 		3792 of 10000 with 99.18% 	 Time used:  0.10 sec
2023-04-02 19:35:59,078 		3816 of 10000 with 99.16% 	 Time used:  0.08 sec
2023-04-02 19:35:59,159 		3840 of 10000 with 99.17% 	 Time used:  0.08 sec
2023-04-02 19:35:59,240 		3864 of 10000 with 99.17% 	 Time used:  0.08 sec
2023-04-02 19:35:59,321 		3888 of 10000 with 99.18% 	 Time used:  0.08 sec
2023-04-02 19:35:59,408 		3912 of 10000 with 99.18% 	 Time used:  0.09 sec
2023-04-02 19:35:59,491 		3936 of 10000 with 99.19% 	 Time used:  0.08 sec
2023-04-02 19:35:59,573 		3960 of 10000 with 99.19% 	 Time used:  0.08 sec
2023-04-02 19:35:59,658 		3984 of 10000 with 99.20% 	 Time used:  0.09 sec
2023-04-02 19:35:59,747 		4008 of 10000 with 99.18% 	 Time used:  0.09 sec
2023-04-02 19:35:59,836 		4032 of 10000 with 99.18% 	 Time used:  0.09 sec
2023-04-02 19:35:59,936 		4056 of 10000 with 99.16% 	 Time used:  0.10 sec
2023-04-02 19:36:00,019 		4080 of 10000 with 99.17% 	 Time used:  0.08 sec
2023-04-02 19:36:00,108 		4104 of 10000 with 99.17% 	 Time used:  0.09 sec
2023-04-02 19:36:00,190 		4128 of 10000 with 99.18% 	 Time used:  0.08 sec
2023-04-02 19:36:00,272 		4152 of 10000 with 99.18% 	 Time used:  0.08 sec
2023-04-02 19:36:00,357 		4176 of 10000 with 99.19% 	 Time used:  0.08 sec
2023-04-02 19:36:00,440 		4200 of 10000 with 99.17% 	 Time used:  0.08 sec
2023-04-02 19:36:00,524 		4224 of 10000 with 99.17% 	 Time used:  0.08 sec
2023-04-02 19:36:00,607 		4248 of 10000 with 99.18% 	 Time used:  0.08 sec
2023-04-02 19:36:00,690 		4272 of 10000 with 99.18% 	 Time used:  0.08 sec
2023-04-02 19:36:00,778 		4296 of 10000 with 99.19% 	 Time used:  0.09 sec
2023-04-02 19:36:00,864 		4320 of 10000 with 99.19% 	 Time used:  0.09 sec
2023-04-02 19:36:00,955 		4344 of 10000 with 99.19% 	 Time used:  0.09 sec
2023-04-02 19:36:01,040 		4368 of 10000 with 99.20% 	 Time used:  0.08 sec
2023-04-02 19:36:01,122 		4392 of 10000 with 99.18% 	 Time used:  0.08 sec
2023-04-02 19:36:01,209 		4416 of 10000 with 99.18% 	 Time used:  0.09 sec
2023-04-02 19:36:01,296 		4440 of 10000 with 99.19% 	 Time used:  0.09 sec
2023-04-02 19:36:01,380 		4464 of 10000 with 99.19% 	 Time used:  0.08 sec
2023-04-02 19:36:01,463 		4488 of 10000 with 99.20% 	 Time used:  0.08 sec
2023-04-02 19:36:01,550 		4512 of 10000 with 99.18% 	 Time used:  0.09 sec
2023-04-02 19:36:01,643 		4536 of 10000 with 99.18% 	 Time used:  0.09 sec
2023-04-02 19:36:01,726 		4560 of 10000 with 99.19% 	 Time used:  0.08 sec
2023-04-02 19:36:01,812 		4584 of 10000 with 99.19% 	 Time used:  0.09 sec
2023-04-02 19:36:01,907 		4608 of 10000 with 99.20% 	 Time used:  0.09 sec
2023-04-02 19:36:02,002 		4632 of 10000 with 99.20% 	 Time used:  0.09 sec
2023-04-02 19:36:02,089 		4656 of 10000 with 99.18% 	 Time used:  0.09 sec
2023-04-02 19:36:02,172 		4680 of 10000 with 99.19% 	 Time used:  0.08 sec
2023-04-02 19:36:02,265 		4704 of 10000 with 99.19% 	 Time used:  0.09 sec
2023-04-02 19:36:02,363 		4728 of 10000 with 99.18% 	 Time used:  0.10 sec
2023-04-02 19:36:02,447 		4752 of 10000 with 99.18% 	 Time used:  0.08 sec
2023-04-02 19:36:02,532 		4776 of 10000 with 99.18% 	 Time used:  0.08 sec
2023-04-02 19:36:02,615 		4800 of 10000 with 99.19% 	 Time used:  0.08 sec
2023-04-02 19:36:02,698 		4824 of 10000 with 99.19% 	 Time used:  0.08 sec
2023-04-02 19:36:02,802 		4848 of 10000 with 99.20% 	 Time used:  0.10 sec
2023-04-02 19:36:02,886 		4872 of 10000 with 99.18% 	 Time used:  0.08 sec
2023-04-02 19:36:02,985 		4896 of 10000 with 99.18% 	 Time used:  0.10 sec
2023-04-02 19:36:03,067 		4920 of 10000 with 99.17% 	 Time used:  0.08 sec
2023-04-02 19:36:03,150 		4944 of 10000 with 99.17% 	 Time used:  0.08 sec
2023-04-02 19:36:03,233 		4968 of 10000 with 99.17% 	 Time used:  0.08 sec
2023-04-02 19:36:03,320 		4992 of 10000 with 99.18% 	 Time used:  0.09 sec
2023-04-02 19:36:03,402 		5016 of 10000 with 99.18% 	 Time used:  0.08 sec
2023-04-02 19:36:03,488 		5040 of 10000 with 99.19% 	 Time used:  0.09 sec
2023-04-02 19:36:03,593 		5064 of 10000 with 99.19% 	 Time used:  0.10 sec
2023-04-02 19:36:03,677 		5088 of 10000 with 99.17% 	 Time used:  0.08 sec
2023-04-02 19:36:03,765 		5112 of 10000 with 99.18% 	 Time used:  0.09 sec
2023-04-02 19:36:03,853 		5136 of 10000 with 99.18% 	 Time used:  0.09 sec
2023-04-02 19:36:03,942 		5160 of 10000 with 99.19% 	 Time used:  0.09 sec
2023-04-02 19:36:04,026 		5184 of 10000 with 99.17% 	 Time used:  0.08 sec
2023-04-02 19:36:04,112 		5208 of 10000 with 99.17% 	 Time used:  0.09 sec
2023-04-02 19:36:04,196 		5232 of 10000 with 99.18% 	 Time used:  0.08 sec
2023-04-02 19:36:04,284 		5256 of 10000 with 99.18% 	 Time used:  0.09 sec
2023-04-02 19:36:04,374 		5280 of 10000 with 99.17% 	 Time used:  0.09 sec
2023-04-02 19:36:04,461 		5304 of 10000 with 99.17% 	 Time used:  0.09 sec
2023-04-02 19:36:04,546 		5328 of 10000 with 99.17% 	 Time used:  0.08 sec
2023-04-02 19:36:04,628 		5352 of 10000 with 99.16% 	 Time used:  0.08 sec
2023-04-02 19:36:04,711 		5376 of 10000 with 99.16% 	 Time used:  0.08 sec
2023-04-02 19:36:04,799 		5400 of 10000 with 99.17% 	 Time used:  0.09 sec
2023-04-02 19:36:04,904 		5424 of 10000 with 99.15% 	 Time used:  0.10 sec
2023-04-02 19:36:04,994 		5448 of 10000 with 99.16% 	 Time used:  0.09 sec
2023-04-02 19:36:05,078 		5472 of 10000 with 99.16% 	 Time used:  0.08 sec
2023-04-02 19:36:05,162 		5496 of 10000 with 99.16% 	 Time used:  0.08 sec
2023-04-02 19:36:05,250 		5520 of 10000 with 99.15% 	 Time used:  0.09 sec
2023-04-02 19:36:05,331 		5544 of 10000 with 99.15% 	 Time used:  0.08 sec
2023-04-02 19:36:05,413 		5568 of 10000 with 99.16% 	 Time used:  0.08 sec
2023-04-02 19:36:05,495 		5592 of 10000 with 99.16% 	 Time used:  0.08 sec
2023-04-02 19:36:05,577 		5616 of 10000 with 99.16% 	 Time used:  0.08 sec
2023-04-02 19:36:05,660 		5640 of 10000 with 99.17% 	 Time used:  0.08 sec
2023-04-02 19:36:05,750 		5664 of 10000 with 99.17% 	 Time used:  0.09 sec
2023-04-02 19:36:05,839 		5688 of 10000 with 99.14% 	 Time used:  0.09 sec
2023-04-02 19:36:05,925 		5712 of 10000 with 99.14% 	 Time used:  0.09 sec
2023-04-02 19:36:06,014 		5736 of 10000 with 99.11% 	 Time used:  0.09 sec
2023-04-02 19:36:06,096 		5760 of 10000 with 99.11% 	 Time used:  0.08 sec
2023-04-02 19:36:06,182 		5784 of 10000 with 99.12% 	 Time used:  0.09 sec
2023-04-02 19:36:06,269 		5808 of 10000 with 99.12% 	 Time used:  0.09 sec
2023-04-02 19:36:06,361 		5832 of 10000 with 99.11% 	 Time used:  0.09 sec
2023-04-02 19:36:06,444 		5856 of 10000 with 99.09% 	 Time used:  0.08 sec
2023-04-02 19:36:06,527 		5880 of 10000 with 99.10% 	 Time used:  0.08 sec
2023-04-02 19:36:06,613 		5904 of 10000 with 99.10% 	 Time used:  0.09 sec
2023-04-02 19:36:06,698 		5928 of 10000 with 99.11% 	 Time used:  0.08 sec
2023-04-02 19:36:06,785 		5952 of 10000 with 99.11% 	 Time used:  0.09 sec
2023-04-02 19:36:06,868 		5976 of 10000 with 99.11% 	 Time used:  0.08 sec
2023-04-02 19:36:06,955 		6000 of 10000 with 99.10% 	 Time used:  0.09 sec
2023-04-02 19:36:07,041 		6024 of 10000 with 99.10% 	 Time used:  0.09 sec
2023-04-02 19:36:07,125 		6048 of 10000 with 99.09% 	 Time used:  0.08 sec
2023-04-02 19:36:07,209 		6072 of 10000 with 99.08% 	 Time used:  0.08 sec
2023-04-02 19:36:07,296 		6096 of 10000 with 99.05% 	 Time used:  0.09 sec
2023-04-02 19:36:07,382 		6120 of 10000 with 99.04% 	 Time used:  0.09 sec
2023-04-02 19:36:07,468 		6144 of 10000 with 99.04% 	 Time used:  0.09 sec
2023-04-02 19:36:07,551 		6168 of 10000 with 99.03% 	 Time used:  0.08 sec
2023-04-02 19:36:07,634 		6192 of 10000 with 99.03% 	 Time used:  0.08 sec
2023-04-02 19:36:07,716 		6216 of 10000 with 99.03% 	 Time used:  0.08 sec
2023-04-02 19:36:07,800 		6240 of 10000 with 99.04% 	 Time used:  0.08 sec
2023-04-02 19:36:07,884 		6264 of 10000 with 99.04% 	 Time used:  0.08 sec
2023-04-02 19:36:07,978 		6288 of 10000 with 99.05% 	 Time used:  0.09 sec
2023-04-02 19:36:08,064 		6312 of 10000 with 99.05% 	 Time used:  0.09 sec
2023-04-02 19:36:08,147 		6336 of 10000 with 99.05% 	 Time used:  0.08 sec
2023-04-02 19:36:08,231 		6360 of 10000 with 99.06% 	 Time used:  0.08 sec
2023-04-02 19:36:08,313 		6384 of 10000 with 99.06% 	 Time used:  0.08 sec
2023-04-02 19:36:08,394 		6408 of 10000 with 99.05% 	 Time used:  0.08 sec
2023-04-02 19:36:08,481 		6432 of 10000 with 99.05% 	 Time used:  0.09 sec
2023-04-02 19:36:08,570 		6456 of 10000 with 99.06% 	 Time used:  0.09 sec
2023-04-02 19:36:08,657 		6480 of 10000 with 99.06% 	 Time used:  0.09 sec
2023-04-02 19:36:08,747 		6504 of 10000 with 99.06% 	 Time used:  0.09 sec
2023-04-02 19:36:08,839 		6528 of 10000 with 99.07% 	 Time used:  0.09 sec
2023-04-02 19:36:08,931 		6552 of 10000 with 99.05% 	 Time used:  0.09 sec
2023-04-02 19:36:09,026 		6576 of 10000 with 99.06% 	 Time used:  0.09 sec
2023-04-02 19:36:09,114 		6600 of 10000 with 99.06% 	 Time used:  0.09 sec
2023-04-02 19:36:09,202 		6624 of 10000 with 99.06% 	 Time used:  0.09 sec
2023-04-02 19:36:09,288 		6648 of 10000 with 99.07% 	 Time used:  0.09 sec
2023-04-02 19:36:09,371 		6672 of 10000 with 99.07% 	 Time used:  0.08 sec
2023-04-02 19:36:09,453 		6696 of 10000 with 99.07% 	 Time used:  0.08 sec
2023-04-02 19:36:09,540 		6720 of 10000 with 99.08% 	 Time used:  0.09 sec
2023-04-02 19:36:09,625 		6744 of 10000 with 99.07% 	 Time used:  0.08 sec
2023-04-02 19:36:09,712 		6768 of 10000 with 99.07% 	 Time used:  0.09 sec
2023-04-02 19:36:09,800 		6792 of 10000 with 99.06% 	 Time used:  0.09 sec
2023-04-02 19:36:09,884 		6816 of 10000 with 99.05% 	 Time used:  0.08 sec
2023-04-02 19:36:09,975 		6840 of 10000 with 99.04% 	 Time used:  0.09 sec
2023-04-02 19:36:10,059 		6864 of 10000 with 99.02% 	 Time used:  0.08 sec
2023-04-02 19:36:10,144 		6888 of 10000 with 99.03% 	 Time used:  0.09 sec
2023-04-02 19:36:10,232 		6912 of 10000 with 99.02% 	 Time used:  0.09 sec
2023-04-02 19:36:10,322 		6936 of 10000 with 99.02% 	 Time used:  0.09 sec
2023-04-02 19:36:10,408 		6960 of 10000 with 99.02% 	 Time used:  0.09 sec
2023-04-02 19:36:10,489 		6984 of 10000 with 99.00% 	 Time used:  0.08 sec
2023-04-02 19:36:10,571 		7008 of 10000 with 99.00% 	 Time used:  0.08 sec
2023-04-02 19:36:10,655 		7032 of 10000 with 98.99% 	 Time used:  0.08 sec
2023-04-02 19:36:10,739 		7056 of 10000 with 98.99% 	 Time used:  0.08 sec
2023-04-02 19:36:10,821 		7080 of 10000 with 99.00% 	 Time used:  0.08 sec
2023-04-02 19:36:10,915 		7104 of 10000 with 98.99% 	 Time used:  0.09 sec
2023-04-02 19:36:10,996 		7128 of 10000 with 98.98% 	 Time used:  0.08 sec
2023-04-02 19:36:11,078 		7152 of 10000 with 98.98% 	 Time used:  0.08 sec
2023-04-02 19:36:11,161 		7176 of 10000 with 98.95% 	 Time used:  0.08 sec
2023-04-02 19:36:11,246 		7200 of 10000 with 98.96% 	 Time used:  0.08 sec
2023-04-02 19:36:11,333 		7224 of 10000 with 98.96% 	 Time used:  0.09 sec
2023-04-02 19:36:11,414 		7248 of 10000 with 98.95% 	 Time used:  0.08 sec
2023-04-02 19:36:11,498 		7272 of 10000 with 98.95% 	 Time used:  0.08 sec
2023-04-02 19:36:11,580 		7296 of 10000 with 98.96% 	 Time used:  0.08 sec
2023-04-02 19:36:11,662 		7320 of 10000 with 98.96% 	 Time used:  0.08 sec
2023-04-02 19:36:11,750 		7344 of 10000 with 98.95% 	 Time used:  0.09 sec
2023-04-02 19:36:11,833 		7368 of 10000 with 98.95% 	 Time used:  0.08 sec
2023-04-02 19:36:11,921 		7392 of 10000 with 98.96% 	 Time used:  0.09 sec
2023-04-02 19:36:12,008 		7416 of 10000 with 98.96% 	 Time used:  0.09 sec
2023-04-02 19:36:12,099 		7440 of 10000 with 98.97% 	 Time used:  0.09 sec
2023-04-02 19:36:12,181 		7464 of 10000 with 98.97% 	 Time used:  0.08 sec
2023-04-02 19:36:12,270 		7488 of 10000 with 98.97% 	 Time used:  0.09 sec
2023-04-02 19:36:12,360 		7512 of 10000 with 98.97% 	 Time used:  0.09 sec
2023-04-02 19:36:12,446 		7536 of 10000 with 98.98% 	 Time used:  0.09 sec
2023-04-02 19:36:12,529 		7560 of 10000 with 98.98% 	 Time used:  0.08 sec
2023-04-02 19:36:12,618 		7584 of 10000 with 98.98% 	 Time used:  0.09 sec
2023-04-02 19:36:12,708 		7608 of 10000 with 98.99% 	 Time used:  0.09 sec
2023-04-02 19:36:12,794 		7632 of 10000 with 98.99% 	 Time used:  0.09 sec
2023-04-02 19:36:12,876 		7656 of 10000 with 98.99% 	 Time used:  0.08 sec
2023-04-02 19:36:12,960 		7680 of 10000 with 99.00% 	 Time used:  0.08 sec
2023-04-02 19:36:13,044 		7704 of 10000 with 99.00% 	 Time used:  0.08 sec
2023-04-02 19:36:13,127 		7728 of 10000 with 99.00% 	 Time used:  0.08 sec
2023-04-02 19:36:13,213 		7752 of 10000 with 99.01% 	 Time used:  0.09 sec
2023-04-02 19:36:13,295 		7776 of 10000 with 99.01% 	 Time used:  0.08 sec
2023-04-02 19:36:13,378 		7800 of 10000 with 99.01% 	 Time used:  0.08 sec
2023-04-02 19:36:13,465 		7824 of 10000 with 99.02% 	 Time used:  0.09 sec
2023-04-02 19:36:13,549 		7848 of 10000 with 99.02% 	 Time used:  0.08 sec
2023-04-02 19:36:13,631 		7872 of 10000 with 99.02% 	 Time used:  0.08 sec
2023-04-02 19:36:13,716 		7896 of 10000 with 99.02% 	 Time used:  0.08 sec
2023-04-02 19:36:13,806 		7920 of 10000 with 99.03% 	 Time used:  0.09 sec
2023-04-02 19:36:13,889 		7944 of 10000 with 99.03% 	 Time used:  0.08 sec
2023-04-02 19:36:13,978 		7968 of 10000 with 99.03% 	 Time used:  0.09 sec
2023-04-02 19:36:14,063 		7992 of 10000 with 99.04% 	 Time used:  0.08 sec
2023-04-02 19:36:14,150 		8016 of 10000 with 99.01% 	 Time used:  0.09 sec
2023-04-02 19:36:14,244 		8040 of 10000 with 99.02% 	 Time used:  0.09 sec
2023-04-02 19:36:14,332 		8064 of 10000 with 99.02% 	 Time used:  0.09 sec
2023-04-02 19:36:14,417 		8088 of 10000 with 99.01% 	 Time used:  0.08 sec
2023-04-02 19:36:14,508 		8112 of 10000 with 99.00% 	 Time used:  0.09 sec
2023-04-02 19:36:14,595 		8136 of 10000 with 99.00% 	 Time used:  0.09 sec
2023-04-02 19:36:14,677 		8160 of 10000 with 99.01% 	 Time used:  0.08 sec
2023-04-02 19:36:14,769 		8184 of 10000 with 99.01% 	 Time used:  0.09 sec
2023-04-02 19:36:14,861 		8208 of 10000 with 99.01% 	 Time used:  0.09 sec
2023-04-02 19:36:14,946 		8232 of 10000 with 99.02% 	 Time used:  0.08 sec
2023-04-02 19:36:15,029 		8256 of 10000 with 99.01% 	 Time used:  0.08 sec
2023-04-02 19:36:15,116 		8280 of 10000 with 99.01% 	 Time used:  0.09 sec
2023-04-02 19:36:15,205 		8304 of 10000 with 99.01% 	 Time used:  0.09 sec
2023-04-02 19:36:15,288 		8328 of 10000 with 99.02% 	 Time used:  0.08 sec
2023-04-02 19:36:15,369 		8352 of 10000 with 99.02% 	 Time used:  0.08 sec
2023-04-02 19:36:15,457 		8376 of 10000 with 99.02% 	 Time used:  0.09 sec
2023-04-02 19:36:15,553 		8400 of 10000 with 99.02% 	 Time used:  0.10 sec
2023-04-02 19:36:15,634 		8424 of 10000 with 99.03% 	 Time used:  0.08 sec
2023-04-02 19:36:15,719 		8448 of 10000 with 99.03% 	 Time used:  0.08 sec
2023-04-02 19:36:15,802 		8472 of 10000 with 99.03% 	 Time used:  0.08 sec
2023-04-02 19:36:15,883 		8496 of 10000 with 99.02% 	 Time used:  0.08 sec
2023-04-02 19:36:15,969 		8520 of 10000 with 99.03% 	 Time used:  0.09 sec
2023-04-02 19:36:16,059 		8544 of 10000 with 99.03% 	 Time used:  0.09 sec
2023-04-02 19:36:16,146 		8568 of 10000 with 99.03% 	 Time used:  0.09 sec
2023-04-02 19:36:16,232 		8592 of 10000 with 99.03% 	 Time used:  0.09 sec
2023-04-02 19:36:16,316 		8616 of 10000 with 99.04% 	 Time used:  0.08 sec
2023-04-02 19:36:16,398 		8640 of 10000 with 99.03% 	 Time used:  0.08 sec
2023-04-02 19:36:16,492 		8664 of 10000 with 99.03% 	 Time used:  0.09 sec
2023-04-02 19:36:16,583 		8688 of 10000 with 99.03% 	 Time used:  0.09 sec
2023-04-02 19:36:16,677 		8712 of 10000 with 99.04% 	 Time used:  0.09 sec
2023-04-02 19:36:16,765 		8736 of 10000 with 99.04% 	 Time used:  0.09 sec
2023-04-02 19:36:16,852 		8760 of 10000 with 99.04% 	 Time used:  0.09 sec
2023-04-02 19:36:16,934 		8784 of 10000 with 99.04% 	 Time used:  0.08 sec
2023-04-02 19:36:17,021 		8808 of 10000 with 99.03% 	 Time used:  0.09 sec
2023-04-02 19:36:17,111 		8832 of 10000 with 99.03% 	 Time used:  0.09 sec
2023-04-02 19:36:17,208 		8856 of 10000 with 99.03% 	 Time used:  0.10 sec
2023-04-02 19:36:17,290 		8880 of 10000 with 99.02% 	 Time used:  0.08 sec
2023-04-02 19:36:17,373 		8904 of 10000 with 99.02% 	 Time used:  0.08 sec
2023-04-02 19:36:17,456 		8928 of 10000 with 99.03% 	 Time used:  0.08 sec
2023-04-02 19:36:17,538 		8952 of 10000 with 99.03% 	 Time used:  0.08 sec
2023-04-02 19:36:17,620 		8976 of 10000 with 99.03% 	 Time used:  0.08 sec
2023-04-02 19:36:17,708 		9000 of 10000 with 99.03% 	 Time used:  0.09 sec
2023-04-02 19:36:17,794 		9024 of 10000 with 99.04% 	 Time used:  0.08 sec
2023-04-02 19:36:17,878 		9048 of 10000 with 99.04% 	 Time used:  0.08 sec
2023-04-02 19:36:17,968 		9072 of 10000 with 99.04% 	 Time used:  0.09 sec
2023-04-02 19:36:18,058 		9096 of 10000 with 99.04% 	 Time used:  0.09 sec
2023-04-02 19:36:18,144 		9120 of 10000 with 99.04% 	 Time used:  0.09 sec
2023-04-02 19:36:18,236 		9144 of 10000 with 99.04% 	 Time used:  0.09 sec
2023-04-02 19:36:18,327 		9168 of 10000 with 99.04% 	 Time used:  0.09 sec
2023-04-02 19:36:18,428 		9192 of 10000 with 99.04% 	 Time used:  0.10 sec
2023-04-02 19:36:18,515 		9216 of 10000 with 99.05% 	 Time used:  0.09 sec
2023-04-02 19:36:18,604 		9240 of 10000 with 99.05% 	 Time used:  0.09 sec
2023-04-02 19:36:18,696 		9264 of 10000 with 99.05% 	 Time used:  0.09 sec
2023-04-02 19:36:18,778 		9288 of 10000 with 99.05% 	 Time used:  0.08 sec
2023-04-02 19:36:18,861 		9312 of 10000 with 99.04% 	 Time used:  0.08 sec
2023-04-02 19:36:18,943 		9336 of 10000 with 99.05% 	 Time used:  0.08 sec
2023-04-02 19:36:19,029 		9360 of 10000 with 99.05% 	 Time used:  0.09 sec
2023-04-02 19:36:19,118 		9384 of 10000 with 99.05% 	 Time used:  0.09 sec
2023-04-02 19:36:19,200 		9408 of 10000 with 99.05% 	 Time used:  0.08 sec
2023-04-02 19:36:19,289 		9432 of 10000 with 99.06% 	 Time used:  0.09 sec
2023-04-02 19:36:19,378 		9456 of 10000 with 99.06% 	 Time used:  0.09 sec
2023-04-02 19:36:19,461 		9480 of 10000 with 99.06% 	 Time used:  0.08 sec
2023-04-02 19:36:19,544 		9504 of 10000 with 99.05% 	 Time used:  0.08 sec
2023-04-02 19:36:19,628 		9528 of 10000 with 99.06% 	 Time used:  0.08 sec
2023-04-02 19:36:19,715 		9552 of 10000 with 99.06% 	 Time used:  0.09 sec
2023-04-02 19:36:19,796 		9576 of 10000 with 99.06% 	 Time used:  0.08 sec
2023-04-02 19:36:19,882 		9600 of 10000 with 99.06% 	 Time used:  0.09 sec
2023-04-02 19:36:19,969 		9624 of 10000 with 99.06% 	 Time used:  0.09 sec
2023-04-02 19:36:20,067 		9648 of 10000 with 99.06% 	 Time used:  0.10 sec
2023-04-02 19:36:20,156 		9672 of 10000 with 99.06% 	 Time used:  0.09 sec
2023-04-02 19:36:20,239 		9696 of 10000 with 99.06% 	 Time used:  0.08 sec
2023-04-02 19:36:20,321 		9720 of 10000 with 99.06% 	 Time used:  0.08 sec
2023-04-02 19:36:20,403 		9744 of 10000 with 99.07% 	 Time used:  0.08 sec
2023-04-02 19:36:20,487 		9768 of 10000 with 99.07% 	 Time used:  0.08 sec
2023-04-02 19:36:20,571 		9792 of 10000 with 99.07% 	 Time used:  0.08 sec
2023-04-02 19:36:20,657 		9816 of 10000 with 99.07% 	 Time used:  0.09 sec
2023-04-02 19:36:20,742 		9840 of 10000 with 99.08% 	 Time used:  0.08 sec
2023-04-02 19:36:20,829 		9864 of 10000 with 99.07% 	 Time used:  0.09 sec
2023-04-02 19:36:20,916 		9888 of 10000 with 99.06% 	 Time used:  0.09 sec
2023-04-02 19:36:21,008 		9912 of 10000 with 99.06% 	 Time used:  0.09 sec
2023-04-02 19:36:21,091 		9936 of 10000 with 99.06% 	 Time used:  0.08 sec
2023-04-02 19:36:21,175 		9960 of 10000 with 99.07% 	 Time used:  0.08 sec
2023-04-02 19:36:21,259 		9984 of 10000 with 99.07% 	 Time used:  0.08 sec
2023-04-02 19:36:21,323 		10000 of 10000 with 99.07% 	 Time used:  0.06 sec
2023-04-02 19:36:21,324 
2023-04-02 19:36:21,325 			Learning rate: weights:   1.000e-04    
2023-04-02 19:36:21,325 			Last test performance: 99.07%
2023-04-02 19:36:21,325 ----------------
2023-04-02 19:36:23,176   68  =>  0    		Training 486 pattern with 100.00% 	Forward time: 	 1.74 sec
2023-04-02 19:36:23,176 			Loss:    1.064e-03    			Backward time: 	 0.11 sec 
2023-04-02 19:36:23,176 ADAM: Layer 0 -> dw_min:9.9998e-01  dw_max:1.0000e+00 lr:1.0000e-04
2023-04-02 19:36:23,176 ADAM: Layer 1 -> dw_min:9.9991e-01  dw_max:1.0001e+00 lr:1.0000e-04
2023-04-02 19:36:23,176 ADAM: Layer 2 -> dw_min:9.9990e-01  dw_max:1.0001e+00 lr:1.0000e-04
2023-04-02 19:36:23,176 ADAM: Layer 3 -> dw_min:9.9995e-01  dw_max:1.0001e+00 lr:1.0000e-04
2023-04-02 19:36:23,191 			Learning rate: weights:   1.000e-04    
2023-04-02 19:36:23,191 			Last test performance: 99.07%
2023-04-02 19:36:23,191 ----------------
2023-04-02 19:36:25,014   68  =>  1    		Training 486 pattern with 99.79% 	Forward time: 	 1.71 sec
2023-04-02 19:36:25,014 			Loss:    3.457e-03    			Backward time: 	 0.11 sec 
2023-04-02 19:36:25,015 ADAM: Layer 0 -> dw_min:9.9998e-01  dw_max:1.0000e+00 lr:1.0000e-04
2023-04-02 19:36:25,015 ADAM: Layer 1 -> dw_min:9.9991e-01  dw_max:1.0001e+00 lr:1.0000e-04
2023-04-02 19:36:25,015 ADAM: Layer 2 -> dw_min:9.9986e-01  dw_max:1.0001e+00 lr:1.0000e-04
2023-04-02 19:36:25,015 ADAM: Layer 3 -> dw_min:9.9996e-01  dw_max:1.0001e+00 lr:1.0000e-04
2023-04-02 19:36:25,039 			Learning rate: weights:   1.000e-04    
2023-04-02 19:36:25,040 			Last test performance: 99.07%
2023-04-02 19:36:25,040 ----------------
2023-04-02 19:36:26,915   68  =>  2    		Training 486 pattern with 100.00% 	Forward time: 	 1.76 sec
2023-04-02 19:36:26,915 			Loss:    5.914e-04    			Backward time: 	 0.11 sec 
2023-04-02 19:36:26,915 ADAM: Layer 0 -> dw_min:9.9998e-01  dw_max:1.0000e+00 lr:1.0000e-04
2023-04-02 19:36:26,916 ADAM: Layer 1 -> dw_min:9.9992e-01  dw_max:1.0001e+00 lr:1.0000e-04
2023-04-02 19:36:26,916 ADAM: Layer 2 -> dw_min:9.9987e-01  dw_max:1.0001e+00 lr:1.0000e-04
2023-04-02 19:36:26,916 ADAM: Layer 3 -> dw_min:9.9996e-01  dw_max:1.0001e+00 lr:1.0000e-04
2023-04-02 19:36:26,974 			Learning rate: weights:   1.000e-04    
2023-04-02 19:36:26,974 			Last test performance: 99.07%
2023-04-02 19:36:26,974 ----------------
2023-04-02 19:36:28,833   68  =>  3    		Training 486 pattern with 99.58% 	Forward time: 	 1.74 sec
2023-04-02 19:36:28,833 			Loss:    7.517e-03    			Backward time: 	 0.11 sec 
2023-04-02 19:36:28,834 ADAM: Layer 0 -> dw_min:9.9998e-01  dw_max:1.0000e+00 lr:1.0000e-04
2023-04-02 19:36:28,834 ADAM: Layer 1 -> dw_min:9.9984e-01  dw_max:1.0001e+00 lr:1.0000e-04
2023-04-02 19:36:28,834 ADAM: Layer 2 -> dw_min:9.9984e-01  dw_max:1.0002e+00 lr:1.0000e-04
2023-04-02 19:36:28,834 ADAM: Layer 3 -> dw_min:9.9987e-01  dw_max:1.0001e+00 lr:1.0000e-04
2023-04-02 19:36:29,024 			Learning rate: weights:   1.000e-04    
2023-04-02 19:36:29,024 			Last test performance: 99.07%
2023-04-02 19:36:29,024 ----------------
2023-04-02 19:36:30,936   68  =>  4    		Training 486 pattern with 99.58% 	Forward time: 	 1.80 sec
2023-04-02 19:36:30,936 			Loss:    5.806e-03    			Backward time: 	 0.11 sec 
2023-04-02 19:36:30,937 ADAM: Layer 0 -> dw_min:9.9998e-01  dw_max:1.0000e+00 lr:1.0000e-04
2023-04-02 19:36:30,937 ADAM: Layer 1 -> dw_min:9.9986e-01  dw_max:1.0001e+00 lr:1.0000e-04
2023-04-02 19:36:30,937 ADAM: Layer 2 -> dw_min:9.9984e-01  dw_max:1.0002e+00 lr:1.0000e-04
2023-04-02 19:36:30,937 ADAM: Layer 3 -> dw_min:9.9989e-01  dw_max:1.0001e+00 lr:1.0000e-04
2023-04-02 19:36:30,953 			Learning rate: weights:   1.000e-04    
2023-04-02 19:36:30,953 			Last test performance: 99.07%
2023-04-02 19:36:30,953 ----------------
2023-04-02 19:36:32,814   68  =>  5    		Training 486 pattern with 99.58% 	Forward time: 	 1.75 sec
2023-04-02 19:36:32,814 			Loss:    1.084e-02    			Backward time: 	 0.11 sec 
2023-04-02 19:36:32,815 ADAM: Layer 0 -> dw_min:9.9997e-01  dw_max:1.0000e+00 lr:1.0000e-04
2023-04-02 19:36:32,815 ADAM: Layer 1 -> dw_min:9.9987e-01  dw_max:1.0001e+00 lr:1.0000e-04
2023-04-02 19:36:32,815 ADAM: Layer 2 -> dw_min:9.9986e-01  dw_max:1.0001e+00 lr:1.0000e-04
2023-04-02 19:36:32,815 ADAM: Layer 3 -> dw_min:9.9988e-01  dw_max:1.0001e+00 lr:1.0000e-04
2023-04-02 19:36:32,892 			Learning rate: weights:   1.000e-04    
2023-04-02 19:36:32,892 			Last test performance: 99.07%
2023-04-02 19:36:32,892 ----------------
2023-04-02 19:36:34,716   68  =>  6    		Training 486 pattern with 100.00% 	Forward time: 	 1.71 sec
2023-04-02 19:36:34,716 			Loss:    1.454e-03    			Backward time: 	 0.11 sec 
2023-04-02 19:36:34,717 ADAM: Layer 0 -> dw_min:9.9997e-01  dw_max:1.0000e+00 lr:1.0000e-04
2023-04-02 19:36:34,717 ADAM: Layer 1 -> dw_min:9.9989e-01  dw_max:1.0001e+00 lr:1.0000e-04
2023-04-02 19:36:34,717 ADAM: Layer 2 -> dw_min:9.9986e-01  dw_max:1.0002e+00 lr:1.0000e-04
2023-04-02 19:36:34,717 ADAM: Layer 3 -> dw_min:9.9989e-01  dw_max:1.0001e+00 lr:1.0000e-04
2023-04-02 19:36:34,777 			Learning rate: weights:   1.000e-04    
2023-04-02 19:36:34,777 			Last test performance: 99.07%
2023-04-02 19:36:34,777 ----------------
2023-04-02 19:36:36,601   68  =>  7    		Training 486 pattern with 100.00% 	Forward time: 	 1.71 sec
2023-04-02 19:36:36,601 			Loss:    3.729e-04    			Backward time: 	 0.11 sec 
2023-04-02 19:36:36,601 ADAM: Layer 0 -> dw_min:9.9997e-01  dw_max:1.0000e+00 lr:1.0000e-04
2023-04-02 19:36:36,601 ADAM: Layer 1 -> dw_min:9.9990e-01  dw_max:1.0001e+00 lr:1.0000e-04
2023-04-02 19:36:36,601 ADAM: Layer 2 -> dw_min:9.9987e-01  dw_max:1.0001e+00 lr:1.0000e-04
2023-04-02 19:36:36,601 ADAM: Layer 3 -> dw_min:9.9990e-01  dw_max:1.0001e+00 lr:1.0000e-04
2023-04-02 19:36:36,618 			Learning rate: weights:   1.000e-04    
2023-04-02 19:36:36,618 			Last test performance: 99.07%
2023-04-02 19:36:36,618 ----------------
2023-04-02 19:36:38,495   68  =>  8    		Training 486 pattern with 100.00% 	Forward time: 	 1.76 sec
2023-04-02 19:36:38,495 			Loss:    7.990e-04    			Backward time: 	 0.11 sec 
2023-04-02 19:36:38,496 ADAM: Layer 0 -> dw_min:9.9998e-01  dw_max:1.0000e+00 lr:1.0000e-04
2023-04-02 19:36:38,496 ADAM: Layer 1 -> dw_min:9.9991e-01  dw_max:1.0001e+00 lr:1.0000e-04
2023-04-02 19:36:38,496 ADAM: Layer 2 -> dw_min:9.9988e-01  dw_max:1.0002e+00 lr:1.0000e-04
2023-04-02 19:36:38,496 ADAM: Layer 3 -> dw_min:9.9991e-01  dw_max:1.0001e+00 lr:1.0000e-04
2023-04-02 19:36:38,550 			Learning rate: weights:   1.000e-04    
2023-04-02 19:36:38,550 			Last test performance: 99.07%
2023-04-02 19:36:38,550 ----------------
2023-04-02 19:36:40,407   68  =>  9    		Training 486 pattern with 100.00% 	Forward time: 	 1.74 sec
2023-04-02 19:36:40,407 			Loss:    2.413e-03    			Backward time: 	 0.11 sec 
2023-04-02 19:36:40,407 ADAM: Layer 0 -> dw_min:9.9998e-01  dw_max:1.0000e+00 lr:1.0000e-04
2023-04-02 19:36:40,407 ADAM: Layer 1 -> dw_min:9.9992e-01  dw_max:1.0001e+00 lr:1.0000e-04
2023-04-02 19:36:40,407 ADAM: Layer 2 -> dw_min:9.9990e-01  dw_max:1.0001e+00 lr:1.0000e-04
2023-04-02 19:36:40,407 ADAM: Layer 3 -> dw_min:9.9992e-01  dw_max:1.0001e+00 lr:1.0000e-04
2023-04-02 19:36:40,505 			Learning rate: weights:   1.000e-04    
2023-04-02 19:36:40,505 			Last test performance: 99.07%
2023-04-02 19:36:40,505 ----------------
2023-04-02 19:36:42,364   68  =>  10   		Training 486 pattern with 99.58% 	Forward time: 	 1.74 sec
2023-04-02 19:36:42,364 			Loss:    1.556e-02    			Backward time: 	 0.11 sec 
2023-04-02 19:36:42,364 ADAM: Layer 0 -> dw_min:9.9998e-01  dw_max:1.0000e+00 lr:1.0000e-04
2023-04-02 19:36:42,364 ADAM: Layer 1 -> dw_min:9.9993e-01  dw_max:1.0001e+00 lr:1.0000e-04
2023-04-02 19:36:42,364 ADAM: Layer 2 -> dw_min:9.9985e-01  dw_max:1.0001e+00 lr:1.0000e-04
2023-04-02 19:36:42,364 ADAM: Layer 3 -> dw_min:9.9993e-01  dw_max:1.0001e+00 lr:1.0000e-04
2023-04-02 19:36:42,380 			Learning rate: weights:   1.000e-04    
2023-04-02 19:36:42,380 			Last test performance: 99.07%
2023-04-02 19:36:42,380 ----------------
2023-04-02 19:36:44,196   68  =>  11   		Training 486 pattern with 100.00% 	Forward time: 	 1.70 sec
2023-04-02 19:36:44,196 			Loss:    2.918e-03    			Backward time: 	 0.11 sec 
2023-04-02 19:36:44,196 ADAM: Layer 0 -> dw_min:9.9998e-01  dw_max:1.0000e+00 lr:1.0000e-04
2023-04-02 19:36:44,197 ADAM: Layer 1 -> dw_min:9.9992e-01  dw_max:1.0001e+00 lr:1.0000e-04
2023-04-02 19:36:44,197 ADAM: Layer 2 -> dw_min:9.9987e-01  dw_max:1.0001e+00 lr:1.0000e-04
2023-04-02 19:36:44,197 ADAM: Layer 3 -> dw_min:9.9993e-01  dw_max:1.0001e+00 lr:1.0000e-04
2023-04-02 19:36:44,214 			Learning rate: weights:   1.000e-04    
2023-04-02 19:36:44,214 			Last test performance: 99.07%
2023-04-02 19:36:44,214 ----------------
2023-04-02 19:36:46,058   68  =>  12   		Training 486 pattern with 99.79% 	Forward time: 	 1.73 sec
2023-04-02 19:36:46,058 			Loss:    1.768e-03    			Backward time: 	 0.11 sec 
2023-04-02 19:36:46,059 ADAM: Layer 0 -> dw_min:9.9998e-01  dw_max:1.0000e+00 lr:1.0000e-04
2023-04-02 19:36:46,059 ADAM: Layer 1 -> dw_min:9.9993e-01  dw_max:1.0001e+00 lr:1.0000e-04
2023-04-02 19:36:46,059 ADAM: Layer 2 -> dw_min:9.9988e-01  dw_max:1.0001e+00 lr:1.0000e-04
2023-04-02 19:36:46,059 ADAM: Layer 3 -> dw_min:9.9994e-01  dw_max:1.0001e+00 lr:1.0000e-04
2023-04-02 19:36:46,182 			Learning rate: weights:   1.000e-04    
2023-04-02 19:36:46,182 			Last test performance: 99.07%
2023-04-02 19:36:46,182 ----------------
2023-04-02 19:36:48,044   68  =>  13   		Training 486 pattern with 99.79% 	Forward time: 	 1.75 sec
2023-04-02 19:36:48,044 			Loss:    6.489e-03    			Backward time: 	 0.11 sec 
2023-04-02 19:36:48,044 ADAM: Layer 0 -> dw_min:9.9998e-01  dw_max:1.0000e+00 lr:1.0000e-04
2023-04-02 19:36:48,044 ADAM: Layer 1 -> dw_min:9.9993e-01  dw_max:1.0001e+00 lr:1.0000e-04
2023-04-02 19:36:48,045 ADAM: Layer 2 -> dw_min:9.9989e-01  dw_max:1.0001e+00 lr:1.0000e-04
2023-04-02 19:36:48,045 ADAM: Layer 3 -> dw_min:9.9995e-01  dw_max:1.0001e+00 lr:1.0000e-04
2023-04-02 19:36:48,136 			Learning rate: weights:   1.000e-04    
2023-04-02 19:36:48,136 			Last test performance: 99.07%
2023-04-02 19:36:48,136 ----------------
2023-04-02 19:36:50,022   68  =>  14   		Training 486 pattern with 99.79% 	Forward time: 	 1.77 sec
2023-04-02 19:36:50,022 			Loss:    2.950e-03    			Backward time: 	 0.11 sec 
2023-04-02 19:36:50,023 ADAM: Layer 0 -> dw_min:9.9998e-01  dw_max:1.0000e+00 lr:1.0000e-04
2023-04-02 19:36:50,023 ADAM: Layer 1 -> dw_min:9.9989e-01  dw_max:1.0001e+00 lr:1.0000e-04
2023-04-02 19:36:50,023 ADAM: Layer 2 -> dw_min:9.9990e-01  dw_max:1.0001e+00 lr:1.0000e-04
2023-04-02 19:36:50,023 ADAM: Layer 3 -> dw_min:9.9995e-01  dw_max:1.0000e+00 lr:1.0000e-04
2023-04-02 19:36:50,047 			Learning rate: weights:   1.000e-04    
2023-04-02 19:36:50,047 			Last test performance: 99.07%
2023-04-02 19:36:50,047 ----------------
2023-04-02 19:36:51,876   68  =>  15   		Training 486 pattern with 100.00% 	Forward time: 	 1.71 sec
2023-04-02 19:36:51,876 			Loss:    1.430e-03    			Backward time: 	 0.11 sec 
2023-04-02 19:36:51,876 ADAM: Layer 0 -> dw_min:9.9998e-01  dw_max:1.0000e+00 lr:1.0000e-04
2023-04-02 19:36:51,876 ADAM: Layer 1 -> dw_min:9.9990e-01  dw_max:1.0001e+00 lr:1.0000e-04
2023-04-02 19:36:51,876 ADAM: Layer 2 -> dw_min:9.9986e-01  dw_max:1.0001e+00 lr:1.0000e-04
2023-04-02 19:36:51,876 ADAM: Layer 3 -> dw_min:9.9996e-01  dw_max:1.0000e+00 lr:1.0000e-04
2023-04-02 19:36:51,973 			Learning rate: weights:   1.000e-04    
2023-04-02 19:36:51,973 			Last test performance: 99.07%
2023-04-02 19:36:51,973 ----------------
2023-04-02 19:36:53,783   68  =>  16   		Training 486 pattern with 100.00% 	Forward time: 	 1.70 sec
2023-04-02 19:36:53,783 			Loss:    4.137e-03    			Backward time: 	 0.11 sec 
2023-04-02 19:36:53,783 ADAM: Layer 0 -> dw_min:9.9998e-01  dw_max:1.0000e+00 lr:1.0000e-04
2023-04-02 19:36:53,783 ADAM: Layer 1 -> dw_min:9.9991e-01  dw_max:1.0001e+00 lr:1.0000e-04
2023-04-02 19:36:53,783 ADAM: Layer 2 -> dw_min:9.9987e-01  dw_max:1.0001e+00 lr:1.0000e-04
2023-04-02 19:36:53,783 ADAM: Layer 3 -> dw_min:9.9996e-01  dw_max:1.0000e+00 lr:1.0000e-04
2023-04-02 19:36:53,921 			Learning rate: weights:   1.000e-04    
2023-04-02 19:36:53,921 			Last test performance: 99.07%
2023-04-02 19:36:53,921 ----------------
2023-04-02 19:36:55,738   68  =>  17   		Training 486 pattern with 100.00% 	Forward time: 	 1.70 sec
2023-04-02 19:36:55,738 			Loss:    2.279e-03    			Backward time: 	 0.11 sec 
2023-04-02 19:36:55,738 ADAM: Layer 0 -> dw_min:9.9998e-01  dw_max:1.0000e+00 lr:1.0000e-04
2023-04-02 19:36:55,739 ADAM: Layer 1 -> dw_min:9.9991e-01  dw_max:1.0001e+00 lr:1.0000e-04
2023-04-02 19:36:55,739 ADAM: Layer 2 -> dw_min:9.9984e-01  dw_max:1.0002e+00 lr:1.0000e-04
2023-04-02 19:36:55,739 ADAM: Layer 3 -> dw_min:9.9996e-01  dw_max:1.0001e+00 lr:1.0000e-04
2023-04-02 19:36:55,796 			Learning rate: weights:   1.000e-04    
2023-04-02 19:36:55,796 			Last test performance: 99.07%
2023-04-02 19:36:55,796 ----------------
2023-04-02 19:36:57,635   68  =>  18   		Training 486 pattern with 100.00% 	Forward time: 	 1.72 sec
2023-04-02 19:36:57,635 			Loss:    6.506e-04    			Backward time: 	 0.11 sec 
2023-04-02 19:36:57,635 ADAM: Layer 0 -> dw_min:9.9999e-01  dw_max:1.0000e+00 lr:1.0000e-04
2023-04-02 19:36:57,636 ADAM: Layer 1 -> dw_min:9.9992e-01  dw_max:1.0001e+00 lr:1.0000e-04
2023-04-02 19:36:57,636 ADAM: Layer 2 -> dw_min:9.9986e-01  dw_max:1.0001e+00 lr:1.0000e-04
2023-04-02 19:36:57,636 ADAM: Layer 3 -> dw_min:9.9997e-01  dw_max:1.0001e+00 lr:1.0000e-04
2023-04-02 19:36:57,726 			Learning rate: weights:   1.000e-04    
2023-04-02 19:36:57,726 			Last test performance: 99.07%
2023-04-02 19:36:57,726 ----------------
2023-04-02 19:36:59,597   68  =>  19   		Training 486 pattern with 99.58% 	Forward time: 	 1.76 sec
2023-04-02 19:36:59,597 			Loss:    1.715e-02    			Backward time: 	 0.11 sec 
2023-04-02 19:36:59,598 ADAM: Layer 0 -> dw_min:9.9998e-01  dw_max:1.0000e+00 lr:1.0000e-04
2023-04-02 19:36:59,598 ADAM: Layer 1 -> dw_min:9.9985e-01  dw_max:1.0001e+00 lr:1.0000e-04
2023-04-02 19:36:59,598 ADAM: Layer 2 -> dw_min:9.9984e-01  dw_max:1.0002e+00 lr:1.0000e-04
2023-04-02 19:36:59,598 ADAM: Layer 3 -> dw_min:9.9993e-01  dw_max:1.0001e+00 lr:1.0000e-04
2023-04-02 19:36:59,613 			Learning rate: weights:   1.000e-04    
2023-04-02 19:36:59,613 			Last test performance: 99.07%
2023-04-02 19:36:59,613 ----------------
2023-04-02 19:37:01,477   68  =>  20   		Training 486 pattern with 100.00% 	Forward time: 	 1.75 sec
2023-04-02 19:37:01,478 			Loss:    1.803e-03    			Backward time: 	 0.11 sec 
2023-04-02 19:37:01,478 ADAM: Layer 0 -> dw_min:9.9998e-01  dw_max:1.0000e+00 lr:1.0000e-04
2023-04-02 19:37:01,478 ADAM: Layer 1 -> dw_min:9.9987e-01  dw_max:1.0001e+00 lr:1.0000e-04
2023-04-02 19:37:01,478 ADAM: Layer 2 -> dw_min:9.9986e-01  dw_max:1.0001e+00 lr:1.0000e-04
2023-04-02 19:37:01,478 ADAM: Layer 3 -> dw_min:9.9994e-01  dw_max:1.0001e+00 lr:1.0000e-04
2023-04-02 19:37:01,517 			Learning rate: weights:   1.000e-04    
2023-04-02 19:37:01,517 			Last test performance: 99.07%
2023-04-02 19:37:01,517 ----------------
2023-04-02 19:37:03,371   68  =>  21   		Training 486 pattern with 100.00% 	Forward time: 	 1.74 sec
2023-04-02 19:37:03,371 			Loss:    1.922e-03    			Backward time: 	 0.11 sec 
2023-04-02 19:37:03,371 ADAM: Layer 0 -> dw_min:9.9999e-01  dw_max:1.0000e+00 lr:1.0000e-04
2023-04-02 19:37:03,371 ADAM: Layer 1 -> dw_min:9.9988e-01  dw_max:1.0001e+00 lr:1.0000e-04
2023-04-02 19:37:03,372 ADAM: Layer 2 -> dw_min:9.9987e-01  dw_max:1.0001e+00 lr:1.0000e-04
2023-04-02 19:37:03,372 ADAM: Layer 3 -> dw_min:9.9992e-01  dw_max:1.0001e+00 lr:1.0000e-04
2023-04-02 19:37:03,443 			Learning rate: weights:   1.000e-04    
2023-04-02 19:37:03,443 			Last test performance: 99.07%
2023-04-02 19:37:03,443 ----------------
2023-04-02 19:37:05,271   68  =>  22   		Training 486 pattern with 99.58% 	Forward time: 	 1.71 sec
2023-04-02 19:37:05,271 			Loss:    1.201e-02    			Backward time: 	 0.11 sec 
2023-04-02 19:37:05,271 ADAM: Layer 0 -> dw_min:9.9998e-01  dw_max:1.0000e+00 lr:1.0000e-04
2023-04-02 19:37:05,271 ADAM: Layer 1 -> dw_min:9.9989e-01  dw_max:1.0001e+00 lr:1.0000e-04
2023-04-02 19:37:05,271 ADAM: Layer 2 -> dw_min:9.9985e-01  dw_max:1.0001e+00 lr:1.0000e-04
2023-04-02 19:37:05,271 ADAM: Layer 3 -> dw_min:9.9993e-01  dw_max:1.0001e+00 lr:1.0000e-04
2023-04-02 19:37:05,304 			Learning rate: weights:   1.000e-04    
2023-04-02 19:37:05,304 			Last test performance: 99.07%
2023-04-02 19:37:05,304 ----------------
2023-04-02 19:37:07,151   68  =>  23   		Training 486 pattern with 99.79% 	Forward time: 	 1.73 sec
2023-04-02 19:37:07,151 			Loss:    1.425e-02    			Backward time: 	 0.11 sec 
2023-04-02 19:37:07,151 ADAM: Layer 0 -> dw_min:9.9997e-01  dw_max:1.0000e+00 lr:1.0000e-04
2023-04-02 19:37:07,151 ADAM: Layer 1 -> dw_min:9.9987e-01  dw_max:1.0001e+00 lr:1.0000e-04
2023-04-02 19:37:07,152 ADAM: Layer 2 -> dw_min:9.9985e-01  dw_max:1.0002e+00 lr:1.0000e-04
2023-04-02 19:37:07,152 ADAM: Layer 3 -> dw_min:9.9993e-01  dw_max:1.0001e+00 lr:1.0000e-04
2023-04-02 19:37:07,271 			Learning rate: weights:   1.000e-04    
2023-04-02 19:37:07,271 			Last test performance: 99.07%
2023-04-02 19:37:07,271 ----------------
2023-04-02 19:37:09,130   68  =>  24   		Training 486 pattern with 99.79% 	Forward time: 	 1.74 sec
2023-04-02 19:37:09,130 			Loss:    6.541e-03    			Backward time: 	 0.11 sec 
2023-04-02 19:37:09,131 ADAM: Layer 0 -> dw_min:9.9997e-01  dw_max:1.0000e+00 lr:1.0000e-04
2023-04-02 19:37:09,131 ADAM: Layer 1 -> dw_min:9.9988e-01  dw_max:1.0001e+00 lr:1.0000e-04
2023-04-02 19:37:09,131 ADAM: Layer 2 -> dw_min:9.9986e-01  dw_max:1.0001e+00 lr:1.0000e-04
2023-04-02 19:37:09,131 ADAM: Layer 3 -> dw_min:9.9994e-01  dw_max:1.0001e+00 lr:1.0000e-04
2023-04-02 19:37:09,150 			Learning rate: weights:   1.000e-04    
2023-04-02 19:37:09,150 			Last test performance: 99.07%
2023-04-02 19:37:09,150 ----------------
2023-04-02 19:37:11,011   68  =>  25   		Training 486 pattern with 100.00% 	Forward time: 	 1.75 sec
2023-04-02 19:37:11,011 			Loss:    1.310e-03    			Backward time: 	 0.11 sec 
2023-04-02 19:37:11,011 ADAM: Layer 0 -> dw_min:9.9998e-01  dw_max:1.0000e+00 lr:1.0000e-04
2023-04-02 19:37:11,011 ADAM: Layer 1 -> dw_min:9.9990e-01  dw_max:1.0001e+00 lr:1.0000e-04
2023-04-02 19:37:11,011 ADAM: Layer 2 -> dw_min:9.9985e-01  dw_max:1.0002e+00 lr:1.0000e-04
2023-04-02 19:37:11,011 ADAM: Layer 3 -> dw_min:9.9991e-01  dw_max:1.0001e+00 lr:1.0000e-04
2023-04-02 19:37:11,032 			Learning rate: weights:   1.000e-04    
2023-04-02 19:37:11,032 			Last test performance: 99.07%
2023-04-02 19:37:11,032 ----------------
2023-04-02 19:37:12,921   68  =>  26   		Training 486 pattern with 100.00% 	Forward time: 	 1.77 sec
2023-04-02 19:37:12,921 			Loss:    7.224e-04    			Backward time: 	 0.11 sec 
2023-04-02 19:37:12,921 ADAM: Layer 0 -> dw_min:9.9998e-01  dw_max:1.0000e+00 lr:1.0000e-04
2023-04-02 19:37:12,921 ADAM: Layer 1 -> dw_min:9.9991e-01  dw_max:1.0001e+00 lr:1.0000e-04
2023-04-02 19:37:12,921 ADAM: Layer 2 -> dw_min:9.9987e-01  dw_max:1.0001e+00 lr:1.0000e-04
2023-04-02 19:37:12,921 ADAM: Layer 3 -> dw_min:9.9992e-01  dw_max:1.0001e+00 lr:1.0000e-04
2023-04-02 19:37:13,021 			Learning rate: weights:   1.000e-04    
2023-04-02 19:37:13,021 			Last test performance: 99.07%
2023-04-02 19:37:13,021 ----------------
2023-04-02 19:37:14,843   68  =>  27   		Training 486 pattern with 100.00% 	Forward time: 	 1.71 sec
2023-04-02 19:37:14,844 			Loss:    1.569e-03    			Backward time: 	 0.11 sec 
2023-04-02 19:37:14,844 ADAM: Layer 0 -> dw_min:9.9998e-01  dw_max:1.0000e+00 lr:1.0000e-04
2023-04-02 19:37:14,844 ADAM: Layer 1 -> dw_min:9.9992e-01  dw_max:1.0001e+00 lr:1.0000e-04
2023-04-02 19:37:14,844 ADAM: Layer 2 -> dw_min:9.9988e-01  dw_max:1.0001e+00 lr:1.0000e-04
2023-04-02 19:37:14,844 ADAM: Layer 3 -> dw_min:9.9992e-01  dw_max:1.0001e+00 lr:1.0000e-04
2023-04-02 19:37:14,931 			Learning rate: weights:   1.000e-04    
2023-04-02 19:37:14,931 			Last test performance: 99.07%
2023-04-02 19:37:14,931 ----------------
2023-04-02 19:37:16,794   68  =>  28   		Training 486 pattern with 100.00% 	Forward time: 	 1.75 sec
2023-04-02 19:37:16,794 			Loss:    8.362e-04    			Backward time: 	 0.11 sec 
2023-04-02 19:37:16,794 ADAM: Layer 0 -> dw_min:9.9998e-01  dw_max:1.0000e+00 lr:1.0000e-04
2023-04-02 19:37:16,794 ADAM: Layer 1 -> dw_min:9.9992e-01  dw_max:1.0001e+00 lr:1.0000e-04
2023-04-02 19:37:16,794 ADAM: Layer 2 -> dw_min:9.9989e-01  dw_max:1.0001e+00 lr:1.0000e-04
2023-04-02 19:37:16,794 ADAM: Layer 3 -> dw_min:9.9993e-01  dw_max:1.0000e+00 lr:1.0000e-04
2023-04-02 19:37:16,875 			Learning rate: weights:   1.000e-04    
2023-04-02 19:37:16,875 			Last test performance: 99.07%
2023-04-02 19:37:16,875 ----------------
2023-04-02 19:37:18,742   68  =>  29   		Training 486 pattern with 99.58% 	Forward time: 	 1.75 sec
2023-04-02 19:37:18,742 			Loss:    5.359e-03    			Backward time: 	 0.11 sec 
2023-04-02 19:37:18,743 ADAM: Layer 0 -> dw_min:9.9998e-01  dw_max:1.0000e+00 lr:1.0000e-04
2023-04-02 19:37:18,743 ADAM: Layer 1 -> dw_min:9.9989e-01  dw_max:1.0001e+00 lr:1.0000e-04
2023-04-02 19:37:18,743 ADAM: Layer 2 -> dw_min:9.9986e-01  dw_max:1.0001e+00 lr:1.0000e-04
2023-04-02 19:37:18,743 ADAM: Layer 3 -> dw_min:9.9994e-01  dw_max:1.0001e+00 lr:1.0000e-04
2023-04-02 19:37:18,757 			Learning rate: weights:   1.000e-04    
2023-04-02 19:37:18,757 			Last test performance: 99.07%
2023-04-02 19:37:18,757 ----------------
2023-04-02 19:37:20,612   68  =>  30   		Training 486 pattern with 100.00% 	Forward time: 	 1.74 sec
2023-04-02 19:37:20,612 			Loss:    7.961e-04    			Backward time: 	 0.11 sec 
2023-04-02 19:37:20,612 ADAM: Layer 0 -> dw_min:9.9998e-01  dw_max:1.0000e+00 lr:1.0000e-04
2023-04-02 19:37:20,612 ADAM: Layer 1 -> dw_min:9.9990e-01  dw_max:1.0001e+00 lr:1.0000e-04
2023-04-02 19:37:20,612 ADAM: Layer 2 -> dw_min:9.9988e-01  dw_max:1.0001e+00 lr:1.0000e-04
2023-04-02 19:37:20,612 ADAM: Layer 3 -> dw_min:9.9994e-01  dw_max:1.0001e+00 lr:1.0000e-04
2023-04-02 19:37:20,629 			Learning rate: weights:   1.000e-04    
2023-04-02 19:37:20,629 			Last test performance: 99.07%
2023-04-02 19:37:20,629 ----------------
2023-04-02 19:37:22,458   68  =>  31   		Training 486 pattern with 100.00% 	Forward time: 	 1.72 sec
2023-04-02 19:37:22,458 			Loss:    6.996e-04    			Backward time: 	 0.11 sec 
2023-04-02 19:37:22,458 ADAM: Layer 0 -> dw_min:9.9998e-01  dw_max:1.0000e+00 lr:1.0000e-04
2023-04-02 19:37:22,458 ADAM: Layer 1 -> dw_min:9.9991e-01  dw_max:1.0001e+00 lr:1.0000e-04
2023-04-02 19:37:22,458 ADAM: Layer 2 -> dw_min:9.9989e-01  dw_max:1.0001e+00 lr:1.0000e-04
2023-04-02 19:37:22,458 ADAM: Layer 3 -> dw_min:9.9995e-01  dw_max:1.0001e+00 lr:1.0000e-04
2023-04-02 19:37:22,475 			Learning rate: weights:   1.000e-04    
2023-04-02 19:37:22,475 			Last test performance: 99.07%
2023-04-02 19:37:22,475 ----------------
2023-04-02 19:37:24,383   68  =>  32   		Training 486 pattern with 99.79% 	Forward time: 	 1.79 sec
2023-04-02 19:37:24,383 			Loss:    5.472e-03    			Backward time: 	 0.11 sec 
2023-04-02 19:37:24,383 ADAM: Layer 0 -> dw_min:9.9998e-01  dw_max:1.0000e+00 lr:1.0000e-04
2023-04-02 19:37:24,384 ADAM: Layer 1 -> dw_min:9.9991e-01  dw_max:1.0001e+00 lr:1.0000e-04
2023-04-02 19:37:24,384 ADAM: Layer 2 -> dw_min:9.9989e-01  dw_max:1.0001e+00 lr:1.0000e-04
2023-04-02 19:37:24,384 ADAM: Layer 3 -> dw_min:9.9994e-01  dw_max:1.0001e+00 lr:1.0000e-04
2023-04-02 19:37:24,535 			Learning rate: weights:   1.000e-04    
2023-04-02 19:37:24,535 			Last test performance: 99.07%
2023-04-02 19:37:24,535 ----------------
2023-04-02 19:37:26,433   68  =>  33   		Training 486 pattern with 100.00% 	Forward time: 	 1.78 sec
2023-04-02 19:37:26,433 			Loss:    1.215e-03    			Backward time: 	 0.11 sec 
2023-04-02 19:37:26,433 ADAM: Layer 0 -> dw_min:9.9998e-01  dw_max:1.0000e+00 lr:1.0000e-04
2023-04-02 19:37:26,433 ADAM: Layer 1 -> dw_min:9.9992e-01  dw_max:1.0001e+00 lr:1.0000e-04
2023-04-02 19:37:26,433 ADAM: Layer 2 -> dw_min:9.9990e-01  dw_max:1.0001e+00 lr:1.0000e-04
2023-04-02 19:37:26,433 ADAM: Layer 3 -> dw_min:9.9995e-01  dw_max:1.0001e+00 lr:1.0000e-04
2023-04-02 19:37:26,448 			Learning rate: weights:   1.000e-04    
2023-04-02 19:37:26,448 			Last test performance: 99.07%
2023-04-02 19:37:26,448 ----------------
2023-04-02 19:37:28,273   68  =>  34   		Training 486 pattern with 100.00% 	Forward time: 	 1.71 sec
2023-04-02 19:37:28,273 			Loss:    1.683e-03    			Backward time: 	 0.11 sec 
2023-04-02 19:37:28,273 ADAM: Layer 0 -> dw_min:9.9998e-01  dw_max:1.0000e+00 lr:1.0000e-04
2023-04-02 19:37:28,273 ADAM: Layer 1 -> dw_min:9.9993e-01  dw_max:1.0001e+00 lr:1.0000e-04
2023-04-02 19:37:28,274 ADAM: Layer 2 -> dw_min:9.9991e-01  dw_max:1.0001e+00 lr:1.0000e-04
2023-04-02 19:37:28,274 ADAM: Layer 3 -> dw_min:9.9995e-01  dw_max:1.0001e+00 lr:1.0000e-04
2023-04-02 19:37:28,355 			Learning rate: weights:   1.000e-04    
2023-04-02 19:37:28,355 			Last test performance: 99.07%
2023-04-02 19:37:28,355 ----------------
2023-04-02 19:37:30,201   68  =>  35   		Training 486 pattern with 100.00% 	Forward time: 	 1.73 sec
2023-04-02 19:37:30,201 			Loss:    1.016e-03    			Backward time: 	 0.11 sec 
2023-04-02 19:37:30,201 ADAM: Layer 0 -> dw_min:9.9998e-01  dw_max:1.0000e+00 lr:1.0000e-04
2023-04-02 19:37:30,201 ADAM: Layer 1 -> dw_min:9.9994e-01  dw_max:1.0001e+00 lr:1.0000e-04
2023-04-02 19:37:30,202 ADAM: Layer 2 -> dw_min:9.9987e-01  dw_max:1.0001e+00 lr:1.0000e-04
2023-04-02 19:37:30,202 ADAM: Layer 3 -> dw_min:9.9996e-01  dw_max:1.0001e+00 lr:1.0000e-04
2023-04-02 19:37:30,265 			Learning rate: weights:   1.000e-04    
2023-04-02 19:37:30,265 			Last test performance: 99.07%
2023-04-02 19:37:30,265 ----------------
2023-04-02 19:37:32,084   68  =>  36   		Training 486 pattern with 99.58% 	Forward time: 	 1.71 sec
2023-04-02 19:37:32,084 			Loss:    1.441e-02    			Backward time: 	 0.11 sec 
2023-04-02 19:37:32,084 ADAM: Layer 0 -> dw_min:9.9998e-01  dw_max:1.0000e+00 lr:1.0000e-04
2023-04-02 19:37:32,084 ADAM: Layer 1 -> dw_min:9.9993e-01  dw_max:1.0001e+00 lr:1.0000e-04
2023-04-02 19:37:32,084 ADAM: Layer 2 -> dw_min:9.9986e-01  dw_max:1.0002e+00 lr:1.0000e-04
2023-04-02 19:37:32,084 ADAM: Layer 3 -> dw_min:9.9996e-01  dw_max:1.0001e+00 lr:1.0000e-04
2023-04-02 19:37:32,109 			Learning rate: weights:   1.000e-04    
2023-04-02 19:37:32,109 			Last test performance: 99.07%
2023-04-02 19:37:32,109 ----------------
2023-04-02 19:37:33,985   68  =>  37   		Training 486 pattern with 99.58% 	Forward time: 	 1.76 sec
2023-04-02 19:37:33,985 			Loss:    5.505e-03    			Backward time: 	 0.11 sec 
2023-04-02 19:37:33,985 ADAM: Layer 0 -> dw_min:9.9998e-01  dw_max:1.0000e+00 lr:1.0000e-04
2023-04-02 19:37:33,985 ADAM: Layer 1 -> dw_min:9.9987e-01  dw_max:1.0001e+00 lr:1.0000e-04
2023-04-02 19:37:33,985 ADAM: Layer 2 -> dw_min:9.9985e-01  dw_max:1.0001e+00 lr:1.0000e-04
2023-04-02 19:37:33,985 ADAM: Layer 3 -> dw_min:9.9990e-01  dw_max:1.0001e+00 lr:1.0000e-04
2023-04-02 19:37:34,057 			Learning rate: weights:   1.000e-04    
2023-04-02 19:37:34,057 			Last test performance: 99.07%
2023-04-02 19:37:34,057 ----------------
2023-04-02 19:37:35,926   68  =>  38   		Training 486 pattern with 99.79% 	Forward time: 	 1.75 sec
2023-04-02 19:37:35,926 			Loss:    4.143e-03    			Backward time: 	 0.11 sec 
2023-04-02 19:37:35,926 ADAM: Layer 0 -> dw_min:9.9998e-01  dw_max:1.0000e+00 lr:1.0000e-04
2023-04-02 19:37:35,926 ADAM: Layer 1 -> dw_min:9.9985e-01  dw_max:1.0001e+00 lr:1.0000e-04
2023-04-02 19:37:35,926 ADAM: Layer 2 -> dw_min:9.9985e-01  dw_max:1.0002e+00 lr:1.0000e-04
2023-04-02 19:37:35,927 ADAM: Layer 3 -> dw_min:9.9987e-01  dw_max:1.0001e+00 lr:1.0000e-04
2023-04-02 19:37:35,999 			Learning rate: weights:   1.000e-04    
2023-04-02 19:37:36,000 			Last test performance: 99.07%
2023-04-02 19:37:36,000 ----------------
2023-04-02 19:37:37,904   68  =>  39   		Training 486 pattern with 100.00% 	Forward time: 	 1.79 sec
2023-04-02 19:37:37,904 			Loss:    2.036e-03    			Backward time: 	 0.11 sec 
2023-04-02 19:37:37,904 ADAM: Layer 0 -> dw_min:9.9998e-01  dw_max:1.0000e+00 lr:1.0000e-04
2023-04-02 19:37:37,904 ADAM: Layer 1 -> dw_min:9.9987e-01  dw_max:1.0001e+00 lr:1.0000e-04
2023-04-02 19:37:37,904 ADAM: Layer 2 -> dw_min:9.9987e-01  dw_max:1.0002e+00 lr:1.0000e-04
2023-04-02 19:37:37,904 ADAM: Layer 3 -> dw_min:9.9989e-01  dw_max:1.0001e+00 lr:1.0000e-04
2023-04-02 19:37:37,921 			Learning rate: weights:   1.000e-04    
2023-04-02 19:37:37,921 			Last test performance: 99.07%
2023-04-02 19:37:37,921 ----------------
2023-04-02 19:37:39,761   68  =>  40   		Training 486 pattern with 100.00% 	Forward time: 	 1.73 sec
2023-04-02 19:37:39,761 			Loss:    8.107e-04    			Backward time: 	 0.11 sec 
2023-04-02 19:37:39,761 ADAM: Layer 0 -> dw_min:9.9998e-01  dw_max:1.0000e+00 lr:1.0000e-04
2023-04-02 19:37:39,762 ADAM: Layer 1 -> dw_min:9.9988e-01  dw_max:1.0001e+00 lr:1.0000e-04
2023-04-02 19:37:39,762 ADAM: Layer 2 -> dw_min:9.9985e-01  dw_max:1.0001e+00 lr:1.0000e-04
2023-04-02 19:37:39,762 ADAM: Layer 3 -> dw_min:9.9990e-01  dw_max:1.0001e+00 lr:1.0000e-04
2023-04-02 19:37:39,833 			Learning rate: weights:   1.000e-04    
2023-04-02 19:37:39,833 			Last test performance: 99.07%
2023-04-02 19:37:39,833 ----------------
2023-04-02 19:37:41,684   68  =>  41   		Training 486 pattern with 99.79% 	Forward time: 	 1.74 sec
2023-04-02 19:37:41,684 			Loss:    6.933e-03    			Backward time: 	 0.11 sec 
2023-04-02 19:37:41,685 ADAM: Layer 0 -> dw_min:9.9998e-01  dw_max:1.0000e+00 lr:1.0000e-04
2023-04-02 19:37:41,685 ADAM: Layer 1 -> dw_min:9.9989e-01  dw_max:1.0001e+00 lr:1.0000e-04
2023-04-02 19:37:41,685 ADAM: Layer 2 -> dw_min:9.9986e-01  dw_max:1.0001e+00 lr:1.0000e-04
2023-04-02 19:37:41,685 ADAM: Layer 3 -> dw_min:9.9991e-01  dw_max:1.0001e+00 lr:1.0000e-04
2023-04-02 19:37:41,758 			Learning rate: weights:   1.000e-04    
2023-04-02 19:37:41,758 			Last test performance: 99.07%
2023-04-02 19:37:41,758 ----------------
2023-04-02 19:37:43,595   68  =>  42   		Training 486 pattern with 100.00% 	Forward time: 	 1.72 sec
2023-04-02 19:37:43,596 			Loss:    4.927e-04    			Backward time: 	 0.11 sec 
2023-04-02 19:37:43,596 ADAM: Layer 0 -> dw_min:9.9998e-01  dw_max:1.0000e+00 lr:1.0000e-04
2023-04-02 19:37:43,596 ADAM: Layer 1 -> dw_min:9.9990e-01  dw_max:1.0001e+00 lr:1.0000e-04
2023-04-02 19:37:43,596 ADAM: Layer 2 -> dw_min:9.9988e-01  dw_max:1.0001e+00 lr:1.0000e-04
2023-04-02 19:37:43,596 ADAM: Layer 3 -> dw_min:9.9992e-01  dw_max:1.0001e+00 lr:1.0000e-04
2023-04-02 19:37:43,668 			Learning rate: weights:   1.000e-04    
2023-04-02 19:37:43,668 			Last test performance: 99.07%
2023-04-02 19:37:43,668 ----------------
2023-04-02 19:37:45,529   68  =>  43   		Training 486 pattern with 100.00% 	Forward time: 	 1.75 sec
2023-04-02 19:37:45,529 			Loss:    1.437e-03    			Backward time: 	 0.11 sec 
2023-04-02 19:37:45,529 ADAM: Layer 0 -> dw_min:9.9999e-01  dw_max:1.0000e+00 lr:1.0000e-04
2023-04-02 19:37:45,529 ADAM: Layer 1 -> dw_min:9.9991e-01  dw_max:1.0001e+00 lr:1.0000e-04
2023-04-02 19:37:45,529 ADAM: Layer 2 -> dw_min:9.9987e-01  dw_max:1.0001e+00 lr:1.0000e-04
2023-04-02 19:37:45,530 ADAM: Layer 3 -> dw_min:9.9992e-01  dw_max:1.0001e+00 lr:1.0000e-04
2023-04-02 19:37:45,654 			Learning rate: weights:   1.000e-04    
2023-04-02 19:37:45,654 			Last test performance: 99.07%
2023-04-02 19:37:45,654 ----------------
2023-04-02 19:37:47,525   68  =>  44   		Training 486 pattern with 100.00% 	Forward time: 	 1.76 sec
2023-04-02 19:37:47,525 			Loss:    2.652e-03    			Backward time: 	 0.11 sec 
2023-04-02 19:37:47,525 ADAM: Layer 0 -> dw_min:9.9998e-01  dw_max:1.0000e+00 lr:1.0000e-04
2023-04-02 19:37:47,525 ADAM: Layer 1 -> dw_min:9.9989e-01  dw_max:1.0001e+00 lr:1.0000e-04
2023-04-02 19:37:47,525 ADAM: Layer 2 -> dw_min:9.9986e-01  dw_max:1.0002e+00 lr:1.0000e-04
2023-04-02 19:37:47,525 ADAM: Layer 3 -> dw_min:9.9993e-01  dw_max:1.0001e+00 lr:1.0000e-04
2023-04-02 19:37:47,541 			Learning rate: weights:   1.000e-04    
2023-04-02 19:37:47,541 			Last test performance: 99.07%
2023-04-02 19:37:47,542 ----------------
2023-04-02 19:37:49,384   68  =>  45   		Training 486 pattern with 99.79% 	Forward time: 	 1.73 sec
2023-04-02 19:37:49,384 			Loss:    5.969e-03    			Backward time: 	 0.11 sec 
2023-04-02 19:37:49,384 ADAM: Layer 0 -> dw_min:9.9998e-01  dw_max:1.0000e+00 lr:1.0000e-04
2023-04-02 19:37:49,384 ADAM: Layer 1 -> dw_min:9.9987e-01  dw_max:1.0001e+00 lr:1.0000e-04
2023-04-02 19:37:49,384 ADAM: Layer 2 -> dw_min:9.9984e-01  dw_max:1.0002e+00 lr:1.0000e-04
2023-04-02 19:37:49,384 ADAM: Layer 3 -> dw_min:9.9993e-01  dw_max:1.0001e+00 lr:1.0000e-04
2023-04-02 19:37:49,456 			Learning rate: weights:   1.000e-04    
2023-04-02 19:37:49,457 			Last test performance: 99.07%
2023-04-02 19:37:49,457 ----------------
2023-04-02 19:37:51,352   68  =>  46   		Training 486 pattern with 100.00% 	Forward time: 	 1.78 sec
2023-04-02 19:37:51,352 			Loss:    1.689e-03    			Backward time: 	 0.11 sec 
2023-04-02 19:37:51,353 ADAM: Layer 0 -> dw_min:9.9998e-01  dw_max:1.0000e+00 lr:1.0000e-04
2023-04-02 19:37:51,353 ADAM: Layer 1 -> dw_min:9.9988e-01  dw_max:1.0001e+00 lr:1.0000e-04
2023-04-02 19:37:51,353 ADAM: Layer 2 -> dw_min:9.9985e-01  dw_max:1.0001e+00 lr:1.0000e-04
2023-04-02 19:37:51,353 ADAM: Layer 3 -> dw_min:9.9994e-01  dw_max:1.0001e+00 lr:1.0000e-04
2023-04-02 19:37:51,429 			Learning rate: weights:   1.000e-04    
2023-04-02 19:37:51,429 			Last test performance: 99.07%
2023-04-02 19:37:51,429 ----------------
2023-04-02 19:37:53,304   68  =>  47   		Training 486 pattern with 100.00% 	Forward time: 	 1.76 sec
2023-04-02 19:37:53,304 			Loss:    2.402e-03    			Backward time: 	 0.11 sec 
2023-04-02 19:37:53,305 ADAM: Layer 0 -> dw_min:9.9998e-01  dw_max:1.0000e+00 lr:1.0000e-04
2023-04-02 19:37:53,305 ADAM: Layer 1 -> dw_min:9.9990e-01  dw_max:1.0001e+00 lr:1.0000e-04
2023-04-02 19:37:53,305 ADAM: Layer 2 -> dw_min:9.9987e-01  dw_max:1.0001e+00 lr:1.0000e-04
2023-04-02 19:37:53,305 ADAM: Layer 3 -> dw_min:9.9994e-01  dw_max:1.0001e+00 lr:1.0000e-04
2023-04-02 19:37:53,377 			Learning rate: weights:   1.000e-04    
2023-04-02 19:37:53,377 			Last test performance: 99.07%
2023-04-02 19:37:53,377 ----------------
2023-04-02 19:37:55,228   68  =>  48   		Training 486 pattern with 100.00% 	Forward time: 	 1.74 sec
2023-04-02 19:37:55,228 			Loss:    1.151e-03    			Backward time: 	 0.11 sec 
2023-04-02 19:37:55,228 ADAM: Layer 0 -> dw_min:9.9998e-01  dw_max:1.0000e+00 lr:1.0000e-04
2023-04-02 19:37:55,229 ADAM: Layer 1 -> dw_min:9.9991e-01  dw_max:1.0001e+00 lr:1.0000e-04
2023-04-02 19:37:55,229 ADAM: Layer 2 -> dw_min:9.9988e-01  dw_max:1.0001e+00 lr:1.0000e-04
2023-04-02 19:37:55,229 ADAM: Layer 3 -> dw_min:9.9995e-01  dw_max:1.0001e+00 lr:1.0000e-04
2023-04-02 19:37:55,253 			Learning rate: weights:   1.000e-04    
2023-04-02 19:37:55,253 			Last test performance: 99.07%
2023-04-02 19:37:55,253 ----------------
2023-04-02 19:37:57,067   68  =>  49   		Training 486 pattern with 99.79% 	Forward time: 	 1.70 sec
2023-04-02 19:37:57,067 			Loss:    2.377e-03    			Backward time: 	 0.11 sec 
2023-04-02 19:37:57,068 ADAM: Layer 0 -> dw_min:9.9998e-01  dw_max:1.0000e+00 lr:1.0000e-04
2023-04-02 19:37:57,068 ADAM: Layer 1 -> dw_min:9.9989e-01  dw_max:1.0001e+00 lr:1.0000e-04
2023-04-02 19:37:57,068 ADAM: Layer 2 -> dw_min:9.9986e-01  dw_max:1.0001e+00 lr:1.0000e-04
2023-04-02 19:37:57,068 ADAM: Layer 3 -> dw_min:9.9995e-01  dw_max:1.0001e+00 lr:1.0000e-04
2023-04-02 19:37:57,150 			Learning rate: weights:   1.000e-04    
2023-04-02 19:37:57,150 			Last test performance: 99.07%
2023-04-02 19:37:57,150 ----------------
2023-04-02 19:37:58,999   68  =>  50   		Training 486 pattern with 99.79% 	Forward time: 	 1.74 sec
2023-04-02 19:37:58,999 			Loss:    6.457e-03    			Backward time: 	 0.11 sec 
2023-04-02 19:37:59,000 ADAM: Layer 0 -> dw_min:9.9999e-01  dw_max:1.0000e+00 lr:1.0000e-04
2023-04-02 19:37:59,000 ADAM: Layer 1 -> dw_min:9.9991e-01  dw_max:1.0001e+00 lr:1.0000e-04
2023-04-02 19:37:59,000 ADAM: Layer 2 -> dw_min:9.9987e-01  dw_max:1.0001e+00 lr:1.0000e-04
2023-04-02 19:37:59,000 ADAM: Layer 3 -> dw_min:9.9992e-01  dw_max:1.0001e+00 lr:1.0000e-04
2023-04-02 19:37:59,072 			Learning rate: weights:   1.000e-04    
2023-04-02 19:37:59,072 			Last test performance: 99.07%
2023-04-02 19:37:59,072 ----------------
2023-04-02 19:38:01,030   68  =>  51   		Training 486 pattern with 99.79% 	Forward time: 	 1.84 sec
2023-04-02 19:38:01,030 			Loss:    6.128e-03    			Backward time: 	 0.11 sec 
2023-04-02 19:38:01,030 ADAM: Layer 0 -> dw_min:9.9998e-01  dw_max:1.0000e+00 lr:1.0000e-04
2023-04-02 19:38:01,030 ADAM: Layer 1 -> dw_min:9.9990e-01  dw_max:1.0001e+00 lr:1.0000e-04
2023-04-02 19:38:01,030 ADAM: Layer 2 -> dw_min:9.9985e-01  dw_max:1.0001e+00 lr:1.0000e-04
2023-04-02 19:38:01,030 ADAM: Layer 3 -> dw_min:9.9991e-01  dw_max:1.0001e+00 lr:1.0000e-04
2023-04-02 19:38:01,111 			Learning rate: weights:   1.000e-04    
2023-04-02 19:38:01,111 			Last test performance: 99.07%
2023-04-02 19:38:01,111 ----------------
2023-04-02 19:38:02,967   68  =>  52   		Training 486 pattern with 100.00% 	Forward time: 	 1.74 sec
2023-04-02 19:38:02,967 			Loss:    1.408e-03    			Backward time: 	 0.11 sec 
2023-04-02 19:38:02,967 ADAM: Layer 0 -> dw_min:9.9998e-01  dw_max:1.0000e+00 lr:1.0000e-04
2023-04-02 19:38:02,967 ADAM: Layer 1 -> dw_min:9.9991e-01  dw_max:1.0001e+00 lr:1.0000e-04
2023-04-02 19:38:02,967 ADAM: Layer 2 -> dw_min:9.9986e-01  dw_max:1.0001e+00 lr:1.0000e-04
2023-04-02 19:38:02,967 ADAM: Layer 3 -> dw_min:9.9992e-01  dw_max:1.0001e+00 lr:1.0000e-04
2023-04-02 19:38:03,064 			Learning rate: weights:   1.000e-04    
2023-04-02 19:38:03,064 			Last test performance: 99.07%
2023-04-02 19:38:03,064 ----------------
2023-04-02 19:38:04,920   68  =>  53   		Training 486 pattern with 99.79% 	Forward time: 	 1.74 sec
2023-04-02 19:38:04,920 			Loss:    8.645e-03    			Backward time: 	 0.11 sec 
2023-04-02 19:38:04,920 ADAM: Layer 0 -> dw_min:9.9998e-01  dw_max:1.0000e+00 lr:1.0000e-04
2023-04-02 19:38:04,920 ADAM: Layer 1 -> dw_min:9.9991e-01  dw_max:1.0001e+00 lr:1.0000e-04
2023-04-02 19:38:04,920 ADAM: Layer 2 -> dw_min:9.9985e-01  dw_max:1.0001e+00 lr:1.0000e-04
2023-04-02 19:38:04,920 ADAM: Layer 3 -> dw_min:9.9992e-01  dw_max:1.0001e+00 lr:1.0000e-04
2023-04-02 19:38:05,009 			Learning rate: weights:   1.000e-04    
2023-04-02 19:38:05,009 			Last test performance: 99.07%
2023-04-02 19:38:05,009 ----------------
2023-04-02 19:38:06,912   68  =>  54   		Training 486 pattern with 100.00% 	Forward time: 	 1.79 sec
2023-04-02 19:38:06,912 			Loss:    1.563e-03    			Backward time: 	 0.11 sec 
2023-04-02 19:38:06,912 ADAM: Layer 0 -> dw_min:9.9998e-01  dw_max:1.0000e+00 lr:1.0000e-04
2023-04-02 19:38:06,912 ADAM: Layer 1 -> dw_min:9.9992e-01  dw_max:1.0001e+00 lr:1.0000e-04
2023-04-02 19:38:06,912 ADAM: Layer 2 -> dw_min:9.9985e-01  dw_max:1.0001e+00 lr:1.0000e-04
2023-04-02 19:38:06,913 ADAM: Layer 3 -> dw_min:9.9993e-01  dw_max:1.0001e+00 lr:1.0000e-04
2023-04-02 19:38:06,972 			Learning rate: weights:   1.000e-04    
2023-04-02 19:38:06,972 			Last test performance: 99.07%
2023-04-02 19:38:06,972 ----------------
2023-04-02 19:38:08,839   68  =>  55   		Training 486 pattern with 99.79% 	Forward time: 	 1.75 sec
2023-04-02 19:38:08,839 			Loss:    6.872e-03    			Backward time: 	 0.11 sec 
2023-04-02 19:38:08,839 ADAM: Layer 0 -> dw_min:9.9998e-01  dw_max:1.0000e+00 lr:1.0000e-04
2023-04-02 19:38:08,839 ADAM: Layer 1 -> dw_min:9.9990e-01  dw_max:1.0001e+00 lr:1.0000e-04
2023-04-02 19:38:08,839 ADAM: Layer 2 -> dw_min:9.9984e-01  dw_max:1.0002e+00 lr:1.0000e-04
2023-04-02 19:38:08,840 ADAM: Layer 3 -> dw_min:9.9991e-01  dw_max:1.0001e+00 lr:1.0000e-04
2023-04-02 19:38:08,857 			Learning rate: weights:   1.000e-04    
2023-04-02 19:38:08,857 			Last test performance: 99.07%
2023-04-02 19:38:08,857 ----------------
2023-04-02 19:38:10,741   68  =>  56   		Training 486 pattern with 99.79% 	Forward time: 	 1.77 sec
2023-04-02 19:38:10,741 			Loss:    3.905e-03    			Backward time: 	 0.11 sec 
2023-04-02 19:38:10,741 ADAM: Layer 0 -> dw_min:9.9998e-01  dw_max:1.0000e+00 lr:1.0000e-04
2023-04-02 19:38:10,741 ADAM: Layer 1 -> dw_min:9.9990e-01  dw_max:1.0001e+00 lr:1.0000e-04
2023-04-02 19:38:10,741 ADAM: Layer 2 -> dw_min:9.9985e-01  dw_max:1.0002e+00 lr:1.0000e-04
2023-04-02 19:38:10,741 ADAM: Layer 3 -> dw_min:9.9991e-01  dw_max:1.0001e+00 lr:1.0000e-04
2023-04-02 19:38:10,835 			Learning rate: weights:   1.000e-04    
2023-04-02 19:38:10,835 			Last test performance: 99.07%
2023-04-02 19:38:10,835 ----------------
2023-04-02 19:38:12,645   68  =>  57   		Training 486 pattern with 99.79% 	Forward time: 	 1.70 sec
2023-04-02 19:38:12,645 			Loss:    2.271e-03    			Backward time: 	 0.11 sec 
2023-04-02 19:38:12,645 ADAM: Layer 0 -> dw_min:9.9998e-01  dw_max:1.0000e+00 lr:1.0000e-04
2023-04-02 19:38:12,645 ADAM: Layer 1 -> dw_min:9.9991e-01  dw_max:1.0001e+00 lr:1.0000e-04
2023-04-02 19:38:12,645 ADAM: Layer 2 -> dw_min:9.9986e-01  dw_max:1.0001e+00 lr:1.0000e-04
2023-04-02 19:38:12,645 ADAM: Layer 3 -> dw_min:9.9992e-01  dw_max:1.0001e+00 lr:1.0000e-04
2023-04-02 19:38:12,660 			Learning rate: weights:   1.000e-04    
2023-04-02 19:38:12,660 			Last test performance: 99.07%
2023-04-02 19:38:12,660 ----------------
2023-04-02 19:38:14,479   68  =>  58   		Training 486 pattern with 100.00% 	Forward time: 	 1.71 sec
2023-04-02 19:38:14,479 			Loss:    1.296e-03    			Backward time: 	 0.11 sec 
2023-04-02 19:38:14,479 ADAM: Layer 0 -> dw_min:9.9998e-01  dw_max:1.0000e+00 lr:1.0000e-04
2023-04-02 19:38:14,480 ADAM: Layer 1 -> dw_min:9.9991e-01  dw_max:1.0001e+00 lr:1.0000e-04
2023-04-02 19:38:14,480 ADAM: Layer 2 -> dw_min:9.9988e-01  dw_max:1.0001e+00 lr:1.0000e-04
2023-04-02 19:38:14,480 ADAM: Layer 3 -> dw_min:9.9993e-01  dw_max:1.0001e+00 lr:1.0000e-04
2023-04-02 19:38:14,536 			Learning rate: weights:   1.000e-04    
2023-04-02 19:38:14,536 			Last test performance: 99.07%
2023-04-02 19:38:14,536 ----------------
2023-04-02 19:38:16,377   68  =>  59   		Training 486 pattern with 100.00% 	Forward time: 	 1.73 sec
2023-04-02 19:38:16,377 			Loss:    1.880e-03    			Backward time: 	 0.11 sec 
2023-04-02 19:38:16,377 ADAM: Layer 0 -> dw_min:9.9998e-01  dw_max:1.0000e+00 lr:1.0000e-04
2023-04-02 19:38:16,377 ADAM: Layer 1 -> dw_min:9.9992e-01  dw_max:1.0001e+00 lr:1.0000e-04
2023-04-02 19:38:16,377 ADAM: Layer 2 -> dw_min:9.9988e-01  dw_max:1.0001e+00 lr:1.0000e-04
2023-04-02 19:38:16,377 ADAM: Layer 3 -> dw_min:9.9994e-01  dw_max:1.0001e+00 lr:1.0000e-04
2023-04-02 19:38:16,393 			Learning rate: weights:   1.000e-04    
2023-04-02 19:38:16,393 			Last test performance: 99.07%
2023-04-02 19:38:16,393 ----------------
2023-04-02 19:38:18,240   68  =>  60   		Training 486 pattern with 99.79% 	Forward time: 	 1.73 sec
2023-04-02 19:38:18,240 			Loss:    1.243e-02    			Backward time: 	 0.11 sec 
2023-04-02 19:38:18,240 ADAM: Layer 0 -> dw_min:9.9999e-01  dw_max:1.0000e+00 lr:1.0000e-04
2023-04-02 19:38:18,241 ADAM: Layer 1 -> dw_min:9.9988e-01  dw_max:1.0001e+00 lr:1.0000e-04
2023-04-02 19:38:18,241 ADAM: Layer 2 -> dw_min:9.9988e-01  dw_max:1.0001e+00 lr:1.0000e-04
2023-04-02 19:38:18,241 ADAM: Layer 3 -> dw_min:9.9994e-01  dw_max:1.0001e+00 lr:1.0000e-04
2023-04-02 19:38:18,304 			Learning rate: weights:   1.000e-04    
2023-04-02 19:38:18,304 			Last test performance: 99.07%
2023-04-02 19:38:18,304 ----------------
2023-04-02 19:38:20,151   68  =>  61   		Training 486 pattern with 99.79% 	Forward time: 	 1.73 sec
2023-04-02 19:38:20,151 			Loss:    6.122e-03    			Backward time: 	 0.11 sec 
2023-04-02 19:38:20,152 ADAM: Layer 0 -> dw_min:9.9999e-01  dw_max:1.0000e+00 lr:1.0000e-04
2023-04-02 19:38:20,152 ADAM: Layer 1 -> dw_min:9.9988e-01  dw_max:1.0001e+00 lr:1.0000e-04
2023-04-02 19:38:20,152 ADAM: Layer 2 -> dw_min:9.9986e-01  dw_max:1.0002e+00 lr:1.0000e-04
2023-04-02 19:38:20,152 ADAM: Layer 3 -> dw_min:9.9989e-01  dw_max:1.0001e+00 lr:1.0000e-04
2023-04-02 19:38:20,210 			Learning rate: weights:   1.000e-04    
2023-04-02 19:38:20,210 			Last test performance: 99.07%
2023-04-02 19:38:20,210 ----------------
2023-04-02 19:38:22,062   68  =>  62   		Training 486 pattern with 99.58% 	Forward time: 	 1.74 sec
2023-04-02 19:38:22,062 			Loss:    9.957e-03    			Backward time: 	 0.11 sec 
2023-04-02 19:38:22,063 ADAM: Layer 0 -> dw_min:9.9998e-01  dw_max:1.0000e+00 lr:1.0000e-04
2023-04-02 19:38:22,063 ADAM: Layer 1 -> dw_min:9.9989e-01  dw_max:1.0001e+00 lr:1.0000e-04
2023-04-02 19:38:22,063 ADAM: Layer 2 -> dw_min:9.9985e-01  dw_max:1.0001e+00 lr:1.0000e-04
2023-04-02 19:38:22,063 ADAM: Layer 3 -> dw_min:9.9990e-01  dw_max:1.0001e+00 lr:1.0000e-04
2023-04-02 19:38:22,123 			Learning rate: weights:   1.000e-04    
2023-04-02 19:38:22,123 			Last test performance: 99.07%
2023-04-02 19:38:22,123 ----------------
2023-04-02 19:38:23,995   68  =>  63   		Training 486 pattern with 100.00% 	Forward time: 	 1.76 sec
2023-04-02 19:38:23,995 			Loss:    2.197e-03    			Backward time: 	 0.11 sec 
2023-04-02 19:38:23,995 ADAM: Layer 0 -> dw_min:9.9999e-01  dw_max:1.0000e+00 lr:1.0000e-04
2023-04-02 19:38:23,995 ADAM: Layer 1 -> dw_min:9.9990e-01  dw_max:1.0001e+00 lr:1.0000e-04
2023-04-02 19:38:23,995 ADAM: Layer 2 -> dw_min:9.9985e-01  dw_max:1.0002e+00 lr:1.0000e-04
2023-04-02 19:38:23,995 ADAM: Layer 3 -> dw_min:9.9991e-01  dw_max:1.0001e+00 lr:1.0000e-04
2023-04-02 19:38:24,067 			Learning rate: weights:   1.000e-04    
2023-04-02 19:38:24,067 			Last test performance: 99.07%
2023-04-02 19:38:24,067 ----------------
2023-04-02 19:38:25,934   68  =>  64   		Training 486 pattern with 100.00% 	Forward time: 	 1.75 sec
2023-04-02 19:38:25,935 			Loss:    1.462e-03    			Backward time: 	 0.11 sec 
2023-04-02 19:38:25,935 ADAM: Layer 0 -> dw_min:9.9999e-01  dw_max:1.0000e+00 lr:1.0000e-04
2023-04-02 19:38:25,935 ADAM: Layer 1 -> dw_min:9.9989e-01  dw_max:1.0001e+00 lr:1.0000e-04
2023-04-02 19:38:25,935 ADAM: Layer 2 -> dw_min:9.9984e-01  dw_max:1.0001e+00 lr:1.0000e-04
2023-04-02 19:38:25,935 ADAM: Layer 3 -> dw_min:9.9992e-01  dw_max:1.0001e+00 lr:1.0000e-04
2023-04-02 19:38:26,033 			Learning rate: weights:   1.000e-04    
2023-04-02 19:38:26,033 			Last test performance: 99.07%
2023-04-02 19:38:26,033 ----------------
2023-04-02 19:38:27,886   68  =>  65   		Training 486 pattern with 99.79% 	Forward time: 	 1.74 sec
2023-04-02 19:38:27,887 			Loss:    5.325e-03    			Backward time: 	 0.11 sec 
2023-04-02 19:38:27,887 ADAM: Layer 0 -> dw_min:9.9998e-01  dw_max:1.0000e+00 lr:1.0000e-04
2023-04-02 19:38:27,887 ADAM: Layer 1 -> dw_min:9.9990e-01  dw_max:1.0001e+00 lr:1.0000e-04
2023-04-02 19:38:27,887 ADAM: Layer 2 -> dw_min:9.9984e-01  dw_max:1.0001e+00 lr:1.0000e-04
2023-04-02 19:38:27,887 ADAM: Layer 3 -> dw_min:9.9993e-01  dw_max:1.0001e+00 lr:1.0000e-04
2023-04-02 19:38:27,903 			Learning rate: weights:   1.000e-04    
2023-04-02 19:38:27,903 			Last test performance: 99.07%
2023-04-02 19:38:27,903 ----------------
2023-04-02 19:38:29,746   68  =>  66   		Training 486 pattern with 99.79% 	Forward time: 	 1.73 sec
2023-04-02 19:38:29,746 			Loss:    5.416e-03    			Backward time: 	 0.11 sec 
2023-04-02 19:38:29,747 ADAM: Layer 0 -> dw_min:9.9998e-01  dw_max:1.0000e+00 lr:1.0000e-04
2023-04-02 19:38:29,747 ADAM: Layer 1 -> dw_min:9.9989e-01  dw_max:1.0001e+00 lr:1.0000e-04
2023-04-02 19:38:29,747 ADAM: Layer 2 -> dw_min:9.9985e-01  dw_max:1.0002e+00 lr:1.0000e-04
2023-04-02 19:38:29,747 ADAM: Layer 3 -> dw_min:9.9993e-01  dw_max:1.0001e+00 lr:1.0000e-04
2023-04-02 19:38:29,901 			Learning rate: weights:   1.000e-04    
2023-04-02 19:38:29,901 			Last test performance: 99.07%
2023-04-02 19:38:29,901 ----------------
2023-04-02 19:38:31,742   68  =>  67   		Training 486 pattern with 99.79% 	Forward time: 	 1.73 sec
2023-04-02 19:38:31,742 			Loss:    2.934e-03    			Backward time: 	 0.11 sec 
2023-04-02 19:38:31,742 ADAM: Layer 0 -> dw_min:9.9998e-01  dw_max:1.0000e+00 lr:1.0000e-04
2023-04-02 19:38:31,742 ADAM: Layer 1 -> dw_min:9.9985e-01  dw_max:1.0001e+00 lr:1.0000e-04
2023-04-02 19:38:31,742 ADAM: Layer 2 -> dw_min:9.9984e-01  dw_max:1.0002e+00 lr:1.0000e-04
2023-04-02 19:38:31,743 ADAM: Layer 3 -> dw_min:9.9988e-01  dw_max:1.0001e+00 lr:1.0000e-04
2023-04-02 19:38:31,765 			Learning rate: weights:   1.000e-04    
2023-04-02 19:38:31,765 			Last test performance: 99.07%
2023-04-02 19:38:31,765 ----------------
2023-04-02 19:38:33,654   68  =>  68   		Training 486 pattern with 100.00% 	Forward time: 	 1.77 sec
2023-04-02 19:38:33,654 			Loss:    4.958e-04    			Backward time: 	 0.11 sec 
2023-04-02 19:38:33,654 ADAM: Layer 0 -> dw_min:9.9998e-01  dw_max:1.0000e+00 lr:1.0000e-04
2023-04-02 19:38:33,655 ADAM: Layer 1 -> dw_min:9.9986e-01  dw_max:1.0001e+00 lr:1.0000e-04
2023-04-02 19:38:33,655 ADAM: Layer 2 -> dw_min:9.9986e-01  dw_max:1.0001e+00 lr:1.0000e-04
2023-04-02 19:38:33,655 ADAM: Layer 3 -> dw_min:9.9990e-01  dw_max:1.0001e+00 lr:1.0000e-04
2023-04-02 19:38:33,728 			Learning rate: weights:   1.000e-04    
2023-04-02 19:38:33,728 			Last test performance: 99.07%
2023-04-02 19:38:33,728 ----------------
2023-04-02 19:38:35,566   68  =>  69   		Training 486 pattern with 99.17% 	Forward time: 	 1.72 sec
2023-04-02 19:38:35,566 			Loss:    2.350e-02    			Backward time: 	 0.11 sec 
2023-04-02 19:38:35,566 ADAM: Layer 0 -> dw_min:9.9998e-01  dw_max:1.0000e+00 lr:1.0000e-04
2023-04-02 19:38:35,566 ADAM: Layer 1 -> dw_min:9.9988e-01  dw_max:1.0001e+00 lr:1.0000e-04
2023-04-02 19:38:35,567 ADAM: Layer 2 -> dw_min:9.9985e-01  dw_max:1.0002e+00 lr:1.0000e-04
2023-04-02 19:38:35,567 ADAM: Layer 3 -> dw_min:9.9986e-01  dw_max:1.0001e+00 lr:1.0000e-04
2023-04-02 19:38:35,689 			Learning rate: weights:   1.000e-04    
2023-04-02 19:38:35,689 			Last test performance: 99.07%
2023-04-02 19:38:35,689 ----------------
2023-04-02 19:38:37,554   68  =>  70   		Training 486 pattern with 100.00% 	Forward time: 	 1.75 sec
2023-04-02 19:38:37,555 			Loss:    4.781e-04    			Backward time: 	 0.11 sec 
2023-04-02 19:38:37,555 ADAM: Layer 0 -> dw_min:9.9998e-01  dw_max:1.0000e+00 lr:1.0000e-04
2023-04-02 19:38:37,555 ADAM: Layer 1 -> dw_min:9.9989e-01  dw_max:1.0001e+00 lr:1.0000e-04
2023-04-02 19:38:37,555 ADAM: Layer 2 -> dw_min:9.9986e-01  dw_max:1.0001e+00 lr:1.0000e-04
2023-04-02 19:38:37,555 ADAM: Layer 3 -> dw_min:9.9987e-01  dw_max:1.0001e+00 lr:1.0000e-04
2023-04-02 19:38:37,694 			Learning rate: weights:   1.000e-04    
2023-04-02 19:38:37,694 			Last test performance: 99.07%
2023-04-02 19:38:37,694 ----------------
2023-04-02 19:38:39,582   68  =>  71   		Training 486 pattern with 99.79% 	Forward time: 	 1.77 sec
2023-04-02 19:38:39,582 			Loss:    6.672e-03    			Backward time: 	 0.11 sec 
2023-04-02 19:38:39,583 ADAM: Layer 0 -> dw_min:9.9998e-01  dw_max:1.0000e+00 lr:1.0000e-04
2023-04-02 19:38:39,583 ADAM: Layer 1 -> dw_min:9.9990e-01  dw_max:1.0001e+00 lr:1.0000e-04
2023-04-02 19:38:39,583 ADAM: Layer 2 -> dw_min:9.9988e-01  dw_max:1.0001e+00 lr:1.0000e-04
2023-04-02 19:38:39,583 ADAM: Layer 3 -> dw_min:9.9989e-01  dw_max:1.0001e+00 lr:1.0000e-04
2023-04-02 19:38:39,648 			Learning rate: weights:   1.000e-04    
2023-04-02 19:38:39,648 			Last test performance: 99.07%
2023-04-02 19:38:39,648 ----------------
2023-04-02 19:38:41,565   68  =>  72   		Training 486 pattern with 100.00% 	Forward time: 	 1.80 sec
2023-04-02 19:38:41,566 			Loss:    1.064e-03    			Backward time: 	 0.11 sec 
2023-04-02 19:38:41,566 ADAM: Layer 0 -> dw_min:9.9998e-01  dw_max:1.0000e+00 lr:1.0000e-04
2023-04-02 19:38:41,566 ADAM: Layer 1 -> dw_min:9.9991e-01  dw_max:1.0001e+00 lr:1.0000e-04
2023-04-02 19:38:41,566 ADAM: Layer 2 -> dw_min:9.9989e-01  dw_max:1.0001e+00 lr:1.0000e-04
2023-04-02 19:38:41,566 ADAM: Layer 3 -> dw_min:9.9990e-01  dw_max:1.0001e+00 lr:1.0000e-04
2023-04-02 19:38:41,584 			Learning rate: weights:   1.000e-04    
2023-04-02 19:38:41,584 			Last test performance: 99.07%
2023-04-02 19:38:41,584 ----------------
2023-04-02 19:38:43,446   68  =>  73   		Training 486 pattern with 99.79% 	Forward time: 	 1.75 sec
2023-04-02 19:38:43,446 			Loss:    6.950e-03    			Backward time: 	 0.11 sec 
2023-04-02 19:38:43,446 ADAM: Layer 0 -> dw_min:9.9998e-01  dw_max:1.0000e+00 lr:1.0000e-04
2023-04-02 19:38:43,446 ADAM: Layer 1 -> dw_min:9.9991e-01  dw_max:1.0001e+00 lr:1.0000e-04
2023-04-02 19:38:43,446 ADAM: Layer 2 -> dw_min:9.9990e-01  dw_max:1.0001e+00 lr:1.0000e-04
2023-04-02 19:38:43,447 ADAM: Layer 3 -> dw_min:9.9991e-01  dw_max:1.0001e+00 lr:1.0000e-04
2023-04-02 19:38:43,527 			Learning rate: weights:   1.000e-04    
2023-04-02 19:38:43,527 			Last test performance: 99.07%
2023-04-02 19:38:43,527 ----------------
2023-04-02 19:38:45,405   68  =>  74   		Training 486 pattern with 100.00% 	Forward time: 	 1.76 sec
2023-04-02 19:38:45,405 			Loss:    2.483e-03    			Backward time: 	 0.11 sec 
2023-04-02 19:38:45,405 ADAM: Layer 0 -> dw_min:9.9998e-01  dw_max:1.0000e+00 lr:1.0000e-04
2023-04-02 19:38:45,405 ADAM: Layer 1 -> dw_min:9.9991e-01  dw_max:1.0001e+00 lr:1.0000e-04
2023-04-02 19:38:45,405 ADAM: Layer 2 -> dw_min:9.9991e-01  dw_max:1.0001e+00 lr:1.0000e-04
2023-04-02 19:38:45,405 ADAM: Layer 3 -> dw_min:9.9992e-01  dw_max:1.0001e+00 lr:1.0000e-04
2023-04-02 19:38:45,478 			Learning rate: weights:   1.000e-04    
2023-04-02 19:38:45,478 			Last test performance: 99.07%
2023-04-02 19:38:45,478 ----------------
2023-04-02 19:38:47,326   68  =>  75   		Training 486 pattern with 99.58% 	Forward time: 	 1.74 sec
2023-04-02 19:38:47,326 			Loss:    1.070e-02    			Backward time: 	 0.11 sec 
2023-04-02 19:38:47,327 ADAM: Layer 0 -> dw_min:9.9998e-01  dw_max:1.0000e+00 lr:1.0000e-04
2023-04-02 19:38:47,327 ADAM: Layer 1 -> dw_min:9.9992e-01  dw_max:1.0001e+00 lr:1.0000e-04
2023-04-02 19:38:47,327 ADAM: Layer 2 -> dw_min:9.9987e-01  dw_max:1.0001e+00 lr:1.0000e-04
2023-04-02 19:38:47,327 ADAM: Layer 3 -> dw_min:9.9991e-01  dw_max:1.0001e+00 lr:1.0000e-04
2023-04-02 19:38:47,415 			Learning rate: weights:   1.000e-04    
2023-04-02 19:38:47,415 			Last test performance: 99.07%
2023-04-02 19:38:47,415 ----------------
2023-04-02 19:38:49,293   68  =>  76   		Training 486 pattern with 99.79% 	Forward time: 	 1.76 sec
2023-04-02 19:38:49,293 			Loss:    6.726e-03    			Backward time: 	 0.11 sec 
2023-04-02 19:38:49,293 ADAM: Layer 0 -> dw_min:9.9997e-01  dw_max:1.0000e+00 lr:1.0000e-04
2023-04-02 19:38:49,293 ADAM: Layer 1 -> dw_min:9.9987e-01  dw_max:1.0001e+00 lr:1.0000e-04
2023-04-02 19:38:49,293 ADAM: Layer 2 -> dw_min:9.9984e-01  dw_max:1.0002e+00 lr:1.0000e-04
2023-04-02 19:38:49,293 ADAM: Layer 3 -> dw_min:9.9987e-01  dw_max:1.0001e+00 lr:1.0000e-04
2023-04-02 19:38:49,366 			Learning rate: weights:   1.000e-04    
2023-04-02 19:38:49,366 			Last test performance: 99.07%
2023-04-02 19:38:49,366 ----------------
2023-04-02 19:38:51,300   68  =>  77   		Training 486 pattern with 99.79% 	Forward time: 	 1.82 sec
2023-04-02 19:38:51,300 			Loss:    4.269e-03    			Backward time: 	 0.11 sec 
2023-04-02 19:38:51,300 ADAM: Layer 0 -> dw_min:9.9997e-01  dw_max:1.0000e+00 lr:1.0000e-04
2023-04-02 19:38:51,301 ADAM: Layer 1 -> dw_min:9.9987e-01  dw_max:1.0001e+00 lr:1.0000e-04
2023-04-02 19:38:51,301 ADAM: Layer 2 -> dw_min:9.9986e-01  dw_max:1.0002e+00 lr:1.0000e-04
2023-04-02 19:38:51,301 ADAM: Layer 3 -> dw_min:9.9988e-01  dw_max:1.0001e+00 lr:1.0000e-04
2023-04-02 19:38:51,342 			Learning rate: weights:   1.000e-04    
2023-04-02 19:38:51,342 			Last test performance: 99.07%
2023-04-02 19:38:51,342 ----------------
2023-04-02 19:38:53,195   68  =>  78   		Training 486 pattern with 100.00% 	Forward time: 	 1.74 sec
2023-04-02 19:38:53,195 			Loss:    1.260e-03    			Backward time: 	 0.11 sec 
2023-04-02 19:38:53,195 ADAM: Layer 0 -> dw_min:9.9997e-01  dw_max:1.0000e+00 lr:1.0000e-04
2023-04-02 19:38:53,195 ADAM: Layer 1 -> dw_min:9.9988e-01  dw_max:1.0001e+00 lr:1.0000e-04
2023-04-02 19:38:53,195 ADAM: Layer 2 -> dw_min:9.9987e-01  dw_max:1.0001e+00 lr:1.0000e-04
2023-04-02 19:38:53,195 ADAM: Layer 3 -> dw_min:9.9989e-01  dw_max:1.0001e+00 lr:1.0000e-04
2023-04-02 19:38:53,212 			Learning rate: weights:   1.000e-04    
2023-04-02 19:38:53,212 			Last test performance: 99.07%
2023-04-02 19:38:53,212 ----------------
2023-04-02 19:38:55,026   68  =>  79   		Training 486 pattern with 99.79% 	Forward time: 	 1.70 sec
2023-04-02 19:38:55,027 			Loss:    2.415e-03    			Backward time: 	 0.11 sec 
2023-04-02 19:38:55,027 ADAM: Layer 0 -> dw_min:9.9997e-01  dw_max:1.0000e+00 lr:1.0000e-04
2023-04-02 19:38:55,027 ADAM: Layer 1 -> dw_min:9.9989e-01  dw_max:1.0001e+00 lr:1.0000e-04
2023-04-02 19:38:55,027 ADAM: Layer 2 -> dw_min:9.9989e-01  dw_max:1.0001e+00 lr:1.0000e-04
2023-04-02 19:38:55,027 ADAM: Layer 3 -> dw_min:9.9991e-01  dw_max:1.0001e+00 lr:1.0000e-04
2023-04-02 19:38:55,063 			Learning rate: weights:   1.000e-04    
2023-04-02 19:38:55,063 			Last test performance: 99.07%
2023-04-02 19:38:55,063 ----------------
2023-04-02 19:38:56,876   68  =>  80   		Training 486 pattern with 99.79% 	Forward time: 	 1.70 sec
2023-04-02 19:38:56,876 			Loss:    4.131e-03    			Backward time: 	 0.11 sec 
2023-04-02 19:38:56,876 ADAM: Layer 0 -> dw_min:9.9998e-01  dw_max:1.0000e+00 lr:1.0000e-04
2023-04-02 19:38:56,876 ADAM: Layer 1 -> dw_min:9.9990e-01  dw_max:1.0001e+00 lr:1.0000e-04
2023-04-02 19:38:56,876 ADAM: Layer 2 -> dw_min:9.9989e-01  dw_max:1.0001e+00 lr:1.0000e-04
2023-04-02 19:38:56,876 ADAM: Layer 3 -> dw_min:9.9991e-01  dw_max:1.0001e+00 lr:1.0000e-04
2023-04-02 19:38:56,892 			Learning rate: weights:   1.000e-04    
2023-04-02 19:38:56,892 			Last test performance: 99.07%
2023-04-02 19:38:56,892 ----------------
2023-04-02 19:38:58,766   68  =>  81   		Training 486 pattern with 99.79% 	Forward time: 	 1.76 sec
2023-04-02 19:38:58,766 			Loss:    2.510e-03    			Backward time: 	 0.11 sec 
2023-04-02 19:38:58,766 ADAM: Layer 0 -> dw_min:9.9998e-01  dw_max:1.0000e+00 lr:1.0000e-04
2023-04-02 19:38:58,766 ADAM: Layer 1 -> dw_min:9.9991e-01  dw_max:1.0001e+00 lr:1.0000e-04
2023-04-02 19:38:58,767 ADAM: Layer 2 -> dw_min:9.9985e-01  dw_max:1.0001e+00 lr:1.0000e-04
2023-04-02 19:38:58,767 ADAM: Layer 3 -> dw_min:9.9992e-01  dw_max:1.0001e+00 lr:1.0000e-04
2023-04-02 19:38:58,799 			Learning rate: weights:   1.000e-04    
2023-04-02 19:38:58,799 			Last test performance: 99.07%
2023-04-02 19:38:58,799 ----------------
2023-04-02 19:39:00,682   68  =>  82   		Training 486 pattern with 99.79% 	Forward time: 	 1.77 sec
2023-04-02 19:39:00,682 			Loss:    3.190e-03    			Backward time: 	 0.11 sec 
2023-04-02 19:39:00,682 ADAM: Layer 0 -> dw_min:9.9998e-01  dw_max:1.0000e+00 lr:1.0000e-04
2023-04-02 19:39:00,682 ADAM: Layer 1 -> dw_min:9.9991e-01  dw_max:1.0001e+00 lr:1.0000e-04
2023-04-02 19:39:00,683 ADAM: Layer 2 -> dw_min:9.9986e-01  dw_max:1.0001e+00 lr:1.0000e-04
2023-04-02 19:39:00,683 ADAM: Layer 3 -> dw_min:9.9993e-01  dw_max:1.0001e+00 lr:1.0000e-04
2023-04-02 19:39:00,754 			Learning rate: weights:   1.000e-04    
2023-04-02 19:39:00,754 			Last test performance: 99.07%
2023-04-02 19:39:00,754 ----------------
2023-04-02 19:39:02,586   68  =>  83   		Training 486 pattern with 99.79% 	Forward time: 	 1.72 sec
2023-04-02 19:39:02,586 			Loss:    1.432e-02    			Backward time: 	 0.11 sec 
2023-04-02 19:39:02,587 ADAM: Layer 0 -> dw_min:9.9998e-01  dw_max:1.0000e+00 lr:1.0000e-04
2023-04-02 19:39:02,587 ADAM: Layer 1 -> dw_min:9.9992e-01  dw_max:1.0001e+00 lr:1.0000e-04
2023-04-02 19:39:02,587 ADAM: Layer 2 -> dw_min:9.9988e-01  dw_max:1.0001e+00 lr:1.0000e-04
2023-04-02 19:39:02,587 ADAM: Layer 3 -> dw_min:9.9994e-01  dw_max:1.0001e+00 lr:1.0000e-04
2023-04-02 19:39:02,681 			Learning rate: weights:   1.000e-04    
2023-04-02 19:39:02,681 			Last test performance: 99.07%
2023-04-02 19:39:02,681 ----------------
2023-04-02 19:39:04,529   68  =>  84   		Training 486 pattern with 99.38% 	Forward time: 	 1.73 sec
2023-04-02 19:39:04,529 			Loss:    2.180e-02    			Backward time: 	 0.11 sec 
2023-04-02 19:39:04,530 ADAM: Layer 0 -> dw_min:9.9998e-01  dw_max:1.0000e+00 lr:1.0000e-04
2023-04-02 19:39:04,530 ADAM: Layer 1 -> dw_min:9.9987e-01  dw_max:1.0001e+00 lr:1.0000e-04
2023-04-02 19:39:04,530 ADAM: Layer 2 -> dw_min:9.9986e-01  dw_max:1.0001e+00 lr:1.0000e-04
2023-04-02 19:39:04,530 ADAM: Layer 3 -> dw_min:9.9994e-01  dw_max:1.0001e+00 lr:1.0000e-04
2023-04-02 19:39:04,589 			Learning rate: weights:   1.000e-04    
2023-04-02 19:39:04,589 			Last test performance: 99.07%
2023-04-02 19:39:04,589 ----------------
2023-04-02 19:39:06,421   68  =>  85   		Training 486 pattern with 100.00% 	Forward time: 	 1.72 sec
2023-04-02 19:39:06,421 			Loss:    7.271e-04    			Backward time: 	 0.11 sec 
2023-04-02 19:39:06,421 ADAM: Layer 0 -> dw_min:9.9998e-01  dw_max:1.0000e+00 lr:1.0000e-04
2023-04-02 19:39:06,421 ADAM: Layer 1 -> dw_min:9.9988e-01  dw_max:1.0001e+00 lr:1.0000e-04
2023-04-02 19:39:06,422 ADAM: Layer 2 -> dw_min:9.9987e-01  dw_max:1.0001e+00 lr:1.0000e-04
2023-04-02 19:39:06,422 ADAM: Layer 3 -> dw_min:9.9995e-01  dw_max:1.0001e+00 lr:1.0000e-04
2023-04-02 19:39:06,438 			Learning rate: weights:   1.000e-04    
2023-04-02 19:39:06,438 			Last test performance: 99.07%
2023-04-02 19:39:06,438 ----------------
2023-04-02 19:39:08,251   68  =>  86   		Training 486 pattern with 99.79% 	Forward time: 	 1.70 sec
2023-04-02 19:39:08,251 			Loss:    3.803e-03    			Backward time: 	 0.11 sec 
2023-04-02 19:39:08,251 ADAM: Layer 0 -> dw_min:9.9998e-01  dw_max:1.0000e+00 lr:1.0000e-04
2023-04-02 19:39:08,251 ADAM: Layer 1 -> dw_min:9.9990e-01  dw_max:1.0001e+00 lr:1.0000e-04
2023-04-02 19:39:08,251 ADAM: Layer 2 -> dw_min:9.9986e-01  dw_max:1.0002e+00 lr:1.0000e-04
2023-04-02 19:39:08,251 ADAM: Layer 3 -> dw_min:9.9994e-01  dw_max:1.0001e+00 lr:1.0000e-04
2023-04-02 19:39:08,375 			Learning rate: weights:   1.000e-04    
2023-04-02 19:39:08,375 			Last test performance: 99.07%
2023-04-02 19:39:08,375 ----------------
2023-04-02 19:39:10,203   68  =>  87   		Training 486 pattern with 99.79% 	Forward time: 	 1.71 sec
2023-04-02 19:39:10,203 			Loss:    2.328e-03    			Backward time: 	 0.11 sec 
2023-04-02 19:39:10,204 ADAM: Layer 0 -> dw_min:9.9998e-01  dw_max:1.0000e+00 lr:1.0000e-04
2023-04-02 19:39:10,204 ADAM: Layer 1 -> dw_min:9.9990e-01  dw_max:1.0001e+00 lr:1.0000e-04
2023-04-02 19:39:10,204 ADAM: Layer 2 -> dw_min:9.9985e-01  dw_max:1.0001e+00 lr:1.0000e-04
2023-04-02 19:39:10,204 ADAM: Layer 3 -> dw_min:9.9995e-01  dw_max:1.0001e+00 lr:1.0000e-04
2023-04-02 19:39:10,299 			Learning rate: weights:   1.000e-04    
2023-04-02 19:39:10,299 			Last test performance: 99.07%
2023-04-02 19:39:10,299 ----------------
2023-04-02 19:39:12,159   68  =>  88   		Training 486 pattern with 100.00% 	Forward time: 	 1.75 sec
2023-04-02 19:39:12,159 			Loss:    6.671e-04    			Backward time: 	 0.11 sec 
2023-04-02 19:39:12,160 ADAM: Layer 0 -> dw_min:9.9998e-01  dw_max:1.0000e+00 lr:1.0000e-04
2023-04-02 19:39:12,160 ADAM: Layer 1 -> dw_min:9.9991e-01  dw_max:1.0001e+00 lr:1.0000e-04
2023-04-02 19:39:12,160 ADAM: Layer 2 -> dw_min:9.9986e-01  dw_max:1.0001e+00 lr:1.0000e-04
2023-04-02 19:39:12,160 ADAM: Layer 3 -> dw_min:9.9996e-01  dw_max:1.0001e+00 lr:1.0000e-04
2023-04-02 19:39:12,201 			Learning rate: weights:   1.000e-04    
2023-04-02 19:39:12,201 			Last test performance: 99.07%
2023-04-02 19:39:12,201 ----------------
2023-04-02 19:39:14,060   68  =>  89   		Training 486 pattern with 100.00% 	Forward time: 	 1.75 sec
2023-04-02 19:39:14,060 			Loss:    6.010e-04    			Backward time: 	 0.11 sec 
2023-04-02 19:39:14,060 ADAM: Layer 0 -> dw_min:9.9998e-01  dw_max:1.0000e+00 lr:1.0000e-04
2023-04-02 19:39:14,060 ADAM: Layer 1 -> dw_min:9.9992e-01  dw_max:1.0001e+00 lr:1.0000e-04
2023-04-02 19:39:14,060 ADAM: Layer 2 -> dw_min:9.9988e-01  dw_max:1.0001e+00 lr:1.0000e-04
2023-04-02 19:39:14,060 ADAM: Layer 3 -> dw_min:9.9996e-01  dw_max:1.0001e+00 lr:1.0000e-04
2023-04-02 19:39:14,076 			Learning rate: weights:   1.000e-04    
2023-04-02 19:39:14,076 			Last test performance: 99.07%
2023-04-02 19:39:14,076 ----------------
2023-04-02 19:39:15,952   68  =>  90   		Training 486 pattern with 99.58% 	Forward time: 	 1.76 sec
2023-04-02 19:39:15,952 			Loss:    1.414e-02    			Backward time: 	 0.11 sec 
2023-04-02 19:39:15,953 ADAM: Layer 0 -> dw_min:9.9998e-01  dw_max:1.0000e+00 lr:1.0000e-04
2023-04-02 19:39:15,953 ADAM: Layer 1 -> dw_min:9.9988e-01  dw_max:1.0001e+00 lr:1.0000e-04
2023-04-02 19:39:15,953 ADAM: Layer 2 -> dw_min:9.9985e-01  dw_max:1.0001e+00 lr:1.0000e-04
2023-04-02 19:39:15,953 ADAM: Layer 3 -> dw_min:9.9990e-01  dw_max:1.0001e+00 lr:1.0000e-04
2023-04-02 19:39:16,046 			Learning rate: weights:   1.000e-04    
2023-04-02 19:39:16,046 			Last test performance: 99.07%
2023-04-02 19:39:16,046 ----------------
2023-04-02 19:39:17,951   68  =>  91   		Training 486 pattern with 100.00% 	Forward time: 	 1.79 sec
2023-04-02 19:39:17,951 			Loss:    1.050e-03    			Backward time: 	 0.11 sec 
2023-04-02 19:39:17,951 ADAM: Layer 0 -> dw_min:9.9998e-01  dw_max:1.0000e+00 lr:1.0000e-04
2023-04-02 19:39:17,951 ADAM: Layer 1 -> dw_min:9.9989e-01  dw_max:1.0001e+00 lr:1.0000e-04
2023-04-02 19:39:17,951 ADAM: Layer 2 -> dw_min:9.9986e-01  dw_max:1.0001e+00 lr:1.0000e-04
2023-04-02 19:39:17,952 ADAM: Layer 3 -> dw_min:9.9991e-01  dw_max:1.0001e+00 lr:1.0000e-04
2023-04-02 19:39:18,023 			Learning rate: weights:   1.000e-04    
2023-04-02 19:39:18,023 			Last test performance: 99.07%
2023-04-02 19:39:18,023 ----------------
2023-04-02 19:39:19,875   68  =>  92   		Training 486 pattern with 100.00% 	Forward time: 	 1.74 sec
2023-04-02 19:39:19,875 			Loss:    5.551e-04    			Backward time: 	 0.11 sec 
2023-04-02 19:39:19,875 ADAM: Layer 0 -> dw_min:9.9998e-01  dw_max:1.0000e+00 lr:1.0000e-04
2023-04-02 19:39:19,875 ADAM: Layer 1 -> dw_min:9.9990e-01  dw_max:1.0001e+00 lr:1.0000e-04
2023-04-02 19:39:19,876 ADAM: Layer 2 -> dw_min:9.9987e-01  dw_max:1.0001e+00 lr:1.0000e-04
2023-04-02 19:39:19,876 ADAM: Layer 3 -> dw_min:9.9992e-01  dw_max:1.0001e+00 lr:1.0000e-04
2023-04-02 19:39:19,913 			Learning rate: weights:   1.000e-04    
2023-04-02 19:39:19,913 			Last test performance: 99.07%
2023-04-02 19:39:19,913 ----------------
2023-04-02 19:39:21,762   68  =>  93   		Training 486 pattern with 99.79% 	Forward time: 	 1.74 sec
2023-04-02 19:39:21,762 			Loss:    2.116e-03    			Backward time: 	 0.11 sec 
2023-04-02 19:39:21,763 ADAM: Layer 0 -> dw_min:9.9998e-01  dw_max:1.0000e+00 lr:1.0000e-04
2023-04-02 19:39:21,763 ADAM: Layer 1 -> dw_min:9.9991e-01  dw_max:1.0001e+00 lr:1.0000e-04
2023-04-02 19:39:21,763 ADAM: Layer 2 -> dw_min:9.9989e-01  dw_max:1.0001e+00 lr:1.0000e-04
2023-04-02 19:39:21,763 ADAM: Layer 3 -> dw_min:9.9993e-01  dw_max:1.0001e+00 lr:1.0000e-04
2023-04-02 19:39:21,819 			Learning rate: weights:   1.000e-04    
2023-04-02 19:39:21,819 			Last test performance: 99.07%
2023-04-02 19:39:21,819 ----------------
2023-04-02 19:39:23,639   68  =>  94   		Training 486 pattern with 99.79% 	Forward time: 	 1.71 sec
2023-04-02 19:39:23,639 			Loss:    3.477e-03    			Backward time: 	 0.11 sec 
2023-04-02 19:39:23,639 ADAM: Layer 0 -> dw_min:9.9998e-01  dw_max:1.0000e+00 lr:1.0000e-04
2023-04-02 19:39:23,639 ADAM: Layer 1 -> dw_min:9.9986e-01  dw_max:1.0001e+00 lr:1.0000e-04
2023-04-02 19:39:23,639 ADAM: Layer 2 -> dw_min:9.9984e-01  dw_max:1.0001e+00 lr:1.0000e-04
2023-04-02 19:39:23,639 ADAM: Layer 3 -> dw_min:9.9994e-01  dw_max:1.0001e+00 lr:1.0000e-04
2023-04-02 19:39:23,694 			Learning rate: weights:   1.000e-04    
2023-04-02 19:39:23,694 			Last test performance: 99.07%
2023-04-02 19:39:23,694 ----------------
2023-04-02 19:39:25,543   68  =>  95   		Training 486 pattern with 99.79% 	Forward time: 	 1.74 sec
2023-04-02 19:39:25,543 			Loss:    2.502e-03    			Backward time: 	 0.11 sec 
2023-04-02 19:39:25,543 ADAM: Layer 0 -> dw_min:9.9998e-01  dw_max:1.0000e+00 lr:1.0000e-04
2023-04-02 19:39:25,543 ADAM: Layer 1 -> dw_min:9.9987e-01  dw_max:1.0001e+00 lr:1.0000e-04
2023-04-02 19:39:25,543 ADAM: Layer 2 -> dw_min:9.9985e-01  dw_max:1.0001e+00 lr:1.0000e-04
2023-04-02 19:39:25,543 ADAM: Layer 3 -> dw_min:9.9993e-01  dw_max:1.0001e+00 lr:1.0000e-04
2023-04-02 19:39:25,559 			Learning rate: weights:   1.000e-04    
2023-04-02 19:39:25,559 			Last test performance: 99.07%
2023-04-02 19:39:25,559 ----------------
2023-04-02 19:39:27,396   68  =>  96   		Training 486 pattern with 100.00% 	Forward time: 	 1.72 sec
2023-04-02 19:39:27,396 			Loss:    1.716e-03    			Backward time: 	 0.11 sec 
2023-04-02 19:39:27,397 ADAM: Layer 0 -> dw_min:9.9998e-01  dw_max:1.0000e+00 lr:1.0000e-04
2023-04-02 19:39:27,397 ADAM: Layer 1 -> dw_min:9.9988e-01  dw_max:1.0001e+00 lr:1.0000e-04
2023-04-02 19:39:27,397 ADAM: Layer 2 -> dw_min:9.9986e-01  dw_max:1.0002e+00 lr:1.0000e-04
2023-04-02 19:39:27,397 ADAM: Layer 3 -> dw_min:9.9993e-01  dw_max:1.0001e+00 lr:1.0000e-04
2023-04-02 19:39:27,495 			Learning rate: weights:   1.000e-04    
2023-04-02 19:39:27,495 			Last test performance: 99.07%
2023-04-02 19:39:27,495 ----------------
2023-04-02 19:39:29,318   68  =>  97   		Training 486 pattern with 99.17% 	Forward time: 	 1.71 sec
2023-04-02 19:39:29,318 			Loss:    2.038e-02    			Backward time: 	 0.11 sec 
2023-04-02 19:39:29,318 ADAM: Layer 0 -> dw_min:9.9997e-01  dw_max:1.0000e+00 lr:1.0000e-04
2023-04-02 19:39:29,318 ADAM: Layer 1 -> dw_min:9.9989e-01  dw_max:1.0001e+00 lr:1.0000e-04
2023-04-02 19:39:29,318 ADAM: Layer 2 -> dw_min:9.9986e-01  dw_max:1.0002e+00 lr:1.0000e-04
2023-04-02 19:39:29,319 ADAM: Layer 3 -> dw_min:9.9991e-01  dw_max:1.0001e+00 lr:1.0000e-04
2023-04-02 19:39:29,374 			Learning rate: weights:   1.000e-04    
2023-04-02 19:39:29,375 			Last test performance: 99.07%
2023-04-02 19:39:29,375 ----------------
2023-04-02 19:39:31,247   68  =>  98   		Training 486 pattern with 100.00% 	Forward time: 	 1.76 sec
2023-04-02 19:39:31,247 			Loss:    9.974e-04    			Backward time: 	 0.11 sec 
2023-04-02 19:39:31,247 ADAM: Layer 0 -> dw_min:9.9997e-01  dw_max:1.0000e+00 lr:1.0000e-04
2023-04-02 19:39:31,247 ADAM: Layer 1 -> dw_min:9.9990e-01  dw_max:1.0001e+00 lr:1.0000e-04
2023-04-02 19:39:31,247 ADAM: Layer 2 -> dw_min:9.9987e-01  dw_max:1.0001e+00 lr:1.0000e-04
2023-04-02 19:39:31,247 ADAM: Layer 3 -> dw_min:9.9992e-01  dw_max:1.0001e+00 lr:1.0000e-04
2023-04-02 19:39:31,321 			Learning rate: weights:   1.000e-04    
2023-04-02 19:39:31,321 			Last test performance: 99.07%
2023-04-02 19:39:31,321 ----------------
2023-04-02 19:39:33,185   68  =>  99   		Training 486 pattern with 100.00% 	Forward time: 	 1.75 sec
2023-04-02 19:39:33,185 			Loss:    1.067e-03    			Backward time: 	 0.11 sec 
2023-04-02 19:39:33,185 ADAM: Layer 0 -> dw_min:9.9997e-01  dw_max:1.0000e+00 lr:1.0000e-04
2023-04-02 19:39:33,185 ADAM: Layer 1 -> dw_min:9.9991e-01  dw_max:1.0001e+00 lr:1.0000e-04
2023-04-02 19:39:33,185 ADAM: Layer 2 -> dw_min:9.9988e-01  dw_max:1.0001e+00 lr:1.0000e-04
2023-04-02 19:39:33,185 ADAM: Layer 3 -> dw_min:9.9993e-01  dw_max:1.0001e+00 lr:1.0000e-04
2023-04-02 19:39:33,200 			Learning rate: weights:   1.000e-04    
2023-04-02 19:39:33,201 			Last test performance: 99.07%
2023-04-02 19:39:33,201 ----------------
2023-04-02 19:39:35,062   68  => 100   		Training 486 pattern with 99.79% 	Forward time: 	 1.75 sec
2023-04-02 19:39:35,063 			Loss:    2.480e-03    			Backward time: 	 0.11 sec 
2023-04-02 19:39:35,063 ADAM: Layer 0 -> dw_min:9.9998e-01  dw_max:1.0000e+00 lr:1.0000e-04
2023-04-02 19:39:35,063 ADAM: Layer 1 -> dw_min:9.9992e-01  dw_max:1.0001e+00 lr:1.0000e-04
2023-04-02 19:39:35,063 ADAM: Layer 2 -> dw_min:9.9989e-01  dw_max:1.0001e+00 lr:1.0000e-04
2023-04-02 19:39:35,063 ADAM: Layer 3 -> dw_min:9.9993e-01  dw_max:1.0001e+00 lr:1.0000e-04
2023-04-02 19:39:35,078 			Learning rate: weights:   1.000e-04    
2023-04-02 19:39:35,078 			Last test performance: 99.07%
2023-04-02 19:39:35,078 ----------------
2023-04-02 19:39:36,974   68  => 101   		Training 486 pattern with 100.00% 	Forward time: 	 1.78 sec
2023-04-02 19:39:36,974 			Loss:    8.945e-04    			Backward time: 	 0.11 sec 
2023-04-02 19:39:36,974 ADAM: Layer 0 -> dw_min:9.9998e-01  dw_max:1.0000e+00 lr:1.0000e-04
2023-04-02 19:39:36,974 ADAM: Layer 1 -> dw_min:9.9993e-01  dw_max:1.0001e+00 lr:1.0000e-04
2023-04-02 19:39:36,975 ADAM: Layer 2 -> dw_min:9.9991e-01  dw_max:1.0001e+00 lr:1.0000e-04
2023-04-02 19:39:36,975 ADAM: Layer 3 -> dw_min:9.9994e-01  dw_max:1.0001e+00 lr:1.0000e-04
2023-04-02 19:39:37,066 			Learning rate: weights:   1.000e-04    
2023-04-02 19:39:37,066 			Last test performance: 99.07%
2023-04-02 19:39:37,066 ----------------
2023-04-02 19:39:38,921   68  => 102   		Training 486 pattern with 99.58% 	Forward time: 	 1.74 sec
2023-04-02 19:39:38,921 			Loss:    6.224e-03    			Backward time: 	 0.11 sec 
2023-04-02 19:39:38,921 ADAM: Layer 0 -> dw_min:9.9997e-01  dw_max:1.0000e+00 lr:1.0000e-04
2023-04-02 19:39:38,921 ADAM: Layer 1 -> dw_min:9.9991e-01  dw_max:1.0001e+00 lr:1.0000e-04
2023-04-02 19:39:38,922 ADAM: Layer 2 -> dw_min:9.9985e-01  dw_max:1.0002e+00 lr:1.0000e-04
2023-04-02 19:39:38,922 ADAM: Layer 3 -> dw_min:9.9995e-01  dw_max:1.0001e+00 lr:1.0000e-04
2023-04-02 19:39:39,011 			Learning rate: weights:   1.000e-04    
2023-04-02 19:39:39,011 			Last test performance: 99.07%
2023-04-02 19:39:39,011 ----------------
2023-04-02 19:39:40,872   68  => 103   		Training 486 pattern with 99.79% 	Forward time: 	 1.75 sec
2023-04-02 19:39:40,872 			Loss:    5.340e-03    			Backward time: 	 0.11 sec 
2023-04-02 19:39:40,872 ADAM: Layer 0 -> dw_min:9.9998e-01  dw_max:1.0000e+00 lr:1.0000e-04
2023-04-02 19:39:40,872 ADAM: Layer 1 -> dw_min:9.9992e-01  dw_max:1.0001e+00 lr:1.0000e-04
2023-04-02 19:39:40,873 ADAM: Layer 2 -> dw_min:9.9987e-01  dw_max:1.0001e+00 lr:1.0000e-04
2023-04-02 19:39:40,873 ADAM: Layer 3 -> dw_min:9.9995e-01  dw_max:1.0001e+00 lr:1.0000e-04
2023-04-02 19:39:40,935 			Learning rate: weights:   1.000e-04    
2023-04-02 19:39:40,935 			Last test performance: 99.07%
2023-04-02 19:39:40,935 ----------------
2023-04-02 19:39:42,822   68  => 104   		Training 486 pattern with 99.17% 	Forward time: 	 1.77 sec
2023-04-02 19:39:42,822 			Loss:    2.517e-02    			Backward time: 	 0.11 sec 
2023-04-02 19:39:42,822 ADAM: Layer 0 -> dw_min:9.9997e-01  dw_max:1.0000e+00 lr:1.0000e-04
2023-04-02 19:39:42,823 ADAM: Layer 1 -> dw_min:9.9989e-01  dw_max:1.0001e+00 lr:1.0000e-04
2023-04-02 19:39:42,823 ADAM: Layer 2 -> dw_min:9.9985e-01  dw_max:1.0001e+00 lr:1.0000e-04
2023-04-02 19:39:42,823 ADAM: Layer 3 -> dw_min:9.9994e-01  dw_max:1.0001e+00 lr:1.0000e-04
2023-04-02 19:39:42,851 			Learning rate: weights:   1.000e-04    
2023-04-02 19:39:42,851 			Last test performance: 99.07%
2023-04-02 19:39:42,851 ----------------
2023-04-02 19:39:44,754   68  => 105   		Training 486 pattern with 100.00% 	Forward time: 	 1.79 sec
2023-04-02 19:39:44,754 			Loss:    2.671e-04    			Backward time: 	 0.11 sec 
2023-04-02 19:39:44,754 ADAM: Layer 0 -> dw_min:9.9997e-01  dw_max:1.0000e+00 lr:1.0000e-04
2023-04-02 19:39:44,754 ADAM: Layer 1 -> dw_min:9.9990e-01  dw_max:1.0001e+00 lr:1.0000e-04
2023-04-02 19:39:44,754 ADAM: Layer 2 -> dw_min:9.9986e-01  dw_max:1.0001e+00 lr:1.0000e-04
2023-04-02 19:39:44,754 ADAM: Layer 3 -> dw_min:9.9995e-01  dw_max:1.0001e+00 lr:1.0000e-04
2023-04-02 19:39:44,771 			Learning rate: weights:   1.000e-04    
2023-04-02 19:39:44,771 			Last test performance: 99.07%
2023-04-02 19:39:44,771 ----------------
2023-04-02 19:39:46,645   68  => 106   		Training 486 pattern with 100.00% 	Forward time: 	 1.76 sec
2023-04-02 19:39:46,645 			Loss:    2.563e-03    			Backward time: 	 0.11 sec 
2023-04-02 19:39:46,645 ADAM: Layer 0 -> dw_min:9.9998e-01  dw_max:1.0000e+00 lr:1.0000e-04
2023-04-02 19:39:46,645 ADAM: Layer 1 -> dw_min:9.9991e-01  dw_max:1.0001e+00 lr:1.0000e-04
2023-04-02 19:39:46,645 ADAM: Layer 2 -> dw_min:9.9988e-01  dw_max:1.0001e+00 lr:1.0000e-04
2023-04-02 19:39:46,646 ADAM: Layer 3 -> dw_min:9.9995e-01  dw_max:1.0001e+00 lr:1.0000e-04
2023-04-02 19:39:46,669 			Learning rate: weights:   1.000e-04    
2023-04-02 19:39:46,669 			Last test performance: 99.07%
2023-04-02 19:39:46,669 ----------------
2023-04-02 19:39:48,507   68  => 107   		Training 486 pattern with 100.00% 	Forward time: 	 1.72 sec
2023-04-02 19:39:48,507 			Loss:    3.020e-03    			Backward time: 	 0.11 sec 
2023-04-02 19:39:48,507 ADAM: Layer 0 -> dw_min:9.9998e-01  dw_max:1.0000e+00 lr:1.0000e-04
2023-04-02 19:39:48,507 ADAM: Layer 1 -> dw_min:9.9992e-01  dw_max:1.0001e+00 lr:1.0000e-04
2023-04-02 19:39:48,507 ADAM: Layer 2 -> dw_min:9.9989e-01  dw_max:1.0001e+00 lr:1.0000e-04
2023-04-02 19:39:48,507 ADAM: Layer 3 -> dw_min:9.9996e-01  dw_max:1.0001e+00 lr:1.0000e-04
2023-04-02 19:39:48,635 			Learning rate: weights:   1.000e-04    
2023-04-02 19:39:48,636 			Last test performance: 99.07%
2023-04-02 19:39:48,636 ----------------
2023-04-02 19:39:50,504   68  => 108   		Training 486 pattern with 99.58% 	Forward time: 	 1.75 sec
2023-04-02 19:39:50,504 			Loss:    4.888e-03    			Backward time: 	 0.11 sec 
2023-04-02 19:39:50,505 ADAM: Layer 0 -> dw_min:9.9997e-01  dw_max:1.0000e+00 lr:1.0000e-04
2023-04-02 19:39:50,505 ADAM: Layer 1 -> dw_min:9.9989e-01  dw_max:1.0001e+00 lr:1.0000e-04
2023-04-02 19:39:50,505 ADAM: Layer 2 -> dw_min:9.9985e-01  dw_max:1.0002e+00 lr:1.0000e-04
2023-04-02 19:39:50,505 ADAM: Layer 3 -> dw_min:9.9994e-01  dw_max:1.0001e+00 lr:1.0000e-04
2023-04-02 19:39:50,521 			Learning rate: weights:   1.000e-04    
2023-04-02 19:39:50,521 			Last test performance: 99.07%
2023-04-02 19:39:50,521 ----------------
2023-04-02 19:39:52,346   68  => 109   		Training 486 pattern with 100.00% 	Forward time: 	 1.71 sec
2023-04-02 19:39:52,346 			Loss:    5.463e-04    			Backward time: 	 0.11 sec 
2023-04-02 19:39:52,347 ADAM: Layer 0 -> dw_min:9.9998e-01  dw_max:1.0000e+00 lr:1.0000e-04
2023-04-02 19:39:52,347 ADAM: Layer 1 -> dw_min:9.9990e-01  dw_max:1.0001e+00 lr:1.0000e-04
2023-04-02 19:39:52,347 ADAM: Layer 2 -> dw_min:9.9986e-01  dw_max:1.0001e+00 lr:1.0000e-04
2023-04-02 19:39:52,347 ADAM: Layer 3 -> dw_min:9.9994e-01  dw_max:1.0001e+00 lr:1.0000e-04
2023-04-02 19:39:52,362 			Learning rate: weights:   1.000e-04    
2023-04-02 19:39:52,362 			Last test performance: 99.07%
2023-04-02 19:39:52,362 ----------------
2023-04-02 19:39:54,234   68  => 110   		Training 486 pattern with 100.00% 	Forward time: 	 1.76 sec
2023-04-02 19:39:54,234 			Loss:    9.293e-04    			Backward time: 	 0.11 sec 
2023-04-02 19:39:54,235 ADAM: Layer 0 -> dw_min:9.9998e-01  dw_max:1.0000e+00 lr:1.0000e-04
2023-04-02 19:39:54,235 ADAM: Layer 1 -> dw_min:9.9991e-01  dw_max:1.0001e+00 lr:1.0000e-04
2023-04-02 19:39:54,235 ADAM: Layer 2 -> dw_min:9.9988e-01  dw_max:1.0001e+00 lr:1.0000e-04
2023-04-02 19:39:54,235 ADAM: Layer 3 -> dw_min:9.9995e-01  dw_max:1.0001e+00 lr:1.0000e-04
2023-04-02 19:39:54,290 			Learning rate: weights:   1.000e-04    
2023-04-02 19:39:54,291 			Last test performance: 99.07%
2023-04-02 19:39:54,291 ----------------
2023-04-02 19:39:56,157   68  => 111   		Training 486 pattern with 100.00% 	Forward time: 	 1.75 sec
2023-04-02 19:39:56,158 			Loss:    1.277e-03    			Backward time: 	 0.11 sec 
2023-04-02 19:39:56,158 ADAM: Layer 0 -> dw_min:9.9998e-01  dw_max:1.0000e+00 lr:1.0000e-04
2023-04-02 19:39:56,158 ADAM: Layer 1 -> dw_min:9.9992e-01  dw_max:1.0001e+00 lr:1.0000e-04
2023-04-02 19:39:56,158 ADAM: Layer 2 -> dw_min:9.9986e-01  dw_max:1.0001e+00 lr:1.0000e-04
2023-04-02 19:39:56,158 ADAM: Layer 3 -> dw_min:9.9995e-01  dw_max:1.0000e+00 lr:1.0000e-04
2023-04-02 19:39:56,173 			Learning rate: weights:   1.000e-04    
2023-04-02 19:39:56,173 			Last test performance: 99.07%
2023-04-02 19:39:56,173 ----------------
2023-04-02 19:39:58,009   68  => 112   		Training 486 pattern with 100.00% 	Forward time: 	 1.72 sec
2023-04-02 19:39:58,009 			Loss:    3.557e-04    			Backward time: 	 0.11 sec 
2023-04-02 19:39:58,010 ADAM: Layer 0 -> dw_min:9.9998e-01  dw_max:1.0000e+00 lr:1.0000e-04
2023-04-02 19:39:58,010 ADAM: Layer 1 -> dw_min:9.9993e-01  dw_max:1.0001e+00 lr:1.0000e-04
2023-04-02 19:39:58,010 ADAM: Layer 2 -> dw_min:9.9988e-01  dw_max:1.0001e+00 lr:1.0000e-04
2023-04-02 19:39:58,010 ADAM: Layer 3 -> dw_min:9.9996e-01  dw_max:1.0000e+00 lr:1.0000e-04
2023-04-02 19:39:58,026 			Learning rate: weights:   1.000e-04    
2023-04-02 19:39:58,026 			Last test performance: 99.07%
2023-04-02 19:39:58,026 ----------------
2023-04-02 19:39:59,940   68  => 113   		Training 486 pattern with 99.58% 	Forward time: 	 1.80 sec
2023-04-02 19:39:59,941 			Loss:    7.342e-03    			Backward time: 	 0.11 sec 
2023-04-02 19:39:59,941 ADAM: Layer 0 -> dw_min:9.9998e-01  dw_max:1.0000e+00 lr:1.0000e-04
2023-04-02 19:39:59,941 ADAM: Layer 1 -> dw_min:9.9994e-01  dw_max:1.0001e+00 lr:1.0000e-04
2023-04-02 19:39:59,941 ADAM: Layer 2 -> dw_min:9.9989e-01  dw_max:1.0001e+00 lr:1.0000e-04
2023-04-02 19:39:59,941 ADAM: Layer 3 -> dw_min:9.9994e-01  dw_max:1.0000e+00 lr:1.0000e-04
2023-04-02 19:39:59,972 			Learning rate: weights:   1.000e-04    
2023-04-02 19:39:59,972 			Last test performance: 99.07%
2023-04-02 19:39:59,972 ----------------
2023-04-02 19:40:01,840   68  => 114   		Training 486 pattern with 99.38% 	Forward time: 	 1.75 sec
2023-04-02 19:40:01,840 			Loss:    1.144e-02    			Backward time: 	 0.11 sec 
2023-04-02 19:40:01,840 ADAM: Layer 0 -> dw_min:9.9997e-01  dw_max:1.0000e+00 lr:1.0000e-04
2023-04-02 19:40:01,840 ADAM: Layer 1 -> dw_min:9.9989e-01  dw_max:1.0001e+00 lr:1.0000e-04
2023-04-02 19:40:01,841 ADAM: Layer 2 -> dw_min:9.9984e-01  dw_max:1.0001e+00 lr:1.0000e-04
2023-04-02 19:40:01,841 ADAM: Layer 3 -> dw_min:9.9986e-01  dw_max:1.0001e+00 lr:1.0000e-04
2023-04-02 19:40:01,897 			Learning rate: weights:   1.000e-04    
2023-04-02 19:40:01,897 			Last test performance: 99.07%
2023-04-02 19:40:01,897 ----------------
2023-04-02 19:40:03,721   68  => 115   		Training 486 pattern with 100.00% 	Forward time: 	 1.71 sec
2023-04-02 19:40:03,721 			Loss:    1.858e-03    			Backward time: 	 0.11 sec 
2023-04-02 19:40:03,721 ADAM: Layer 0 -> dw_min:9.9998e-01  dw_max:1.0000e+00 lr:1.0000e-04
2023-04-02 19:40:03,721 ADAM: Layer 1 -> dw_min:9.9990e-01  dw_max:1.0001e+00 lr:1.0000e-04
2023-04-02 19:40:03,721 ADAM: Layer 2 -> dw_min:9.9986e-01  dw_max:1.0001e+00 lr:1.0000e-04
2023-04-02 19:40:03,721 ADAM: Layer 3 -> dw_min:9.9987e-01  dw_max:1.0001e+00 lr:1.0000e-04
2023-04-02 19:40:03,777 			Learning rate: weights:   1.000e-04    
2023-04-02 19:40:03,777 			Last test performance: 99.07%
2023-04-02 19:40:03,777 ----------------
2023-04-02 19:40:05,598   68  => 116   		Training 486 pattern with 99.58% 	Forward time: 	 1.71 sec
2023-04-02 19:40:05,598 			Loss:    5.018e-03    			Backward time: 	 0.11 sec 
2023-04-02 19:40:05,598 ADAM: Layer 0 -> dw_min:9.9998e-01  dw_max:1.0000e+00 lr:1.0000e-04
2023-04-02 19:40:05,598 ADAM: Layer 1 -> dw_min:9.9990e-01  dw_max:1.0001e+00 lr:1.0000e-04
2023-04-02 19:40:05,598 ADAM: Layer 2 -> dw_min:9.9986e-01  dw_max:1.0001e+00 lr:1.0000e-04
2023-04-02 19:40:05,599 ADAM: Layer 3 -> dw_min:9.9988e-01  dw_max:1.0001e+00 lr:1.0000e-04
2023-04-02 19:40:05,675 			Learning rate: weights:   1.000e-04    
2023-04-02 19:40:05,675 			Last test performance: 99.07%
2023-04-02 19:40:05,675 ----------------
2023-04-02 19:40:07,495   68  => 117   		Training 486 pattern with 99.79% 	Forward time: 	 1.71 sec
2023-04-02 19:40:07,496 			Loss:    4.456e-03    			Backward time: 	 0.11 sec 
2023-04-02 19:40:07,496 ADAM: Layer 0 -> dw_min:9.9997e-01  dw_max:1.0000e+00 lr:1.0000e-04
2023-04-02 19:40:07,496 ADAM: Layer 1 -> dw_min:9.9990e-01  dw_max:1.0001e+00 lr:1.0000e-04
2023-04-02 19:40:07,496 ADAM: Layer 2 -> dw_min:9.9988e-01  dw_max:1.0001e+00 lr:1.0000e-04
2023-04-02 19:40:07,496 ADAM: Layer 3 -> dw_min:9.9990e-01  dw_max:1.0001e+00 lr:1.0000e-04
2023-04-02 19:40:07,533 			Learning rate: weights:   1.000e-04    
2023-04-02 19:40:07,533 			Last test performance: 99.07%
2023-04-02 19:40:07,533 ----------------
2023-04-02 19:40:09,379   68  => 118   		Training 486 pattern with 99.79% 	Forward time: 	 1.73 sec
2023-04-02 19:40:09,379 			Loss:    3.864e-03    			Backward time: 	 0.11 sec 
2023-04-02 19:40:09,379 ADAM: Layer 0 -> dw_min:9.9996e-01  dw_max:1.0000e+00 lr:1.0000e-04
2023-04-02 19:40:09,379 ADAM: Layer 1 -> dw_min:9.9990e-01  dw_max:1.0001e+00 lr:1.0000e-04
2023-04-02 19:40:09,379 ADAM: Layer 2 -> dw_min:9.9985e-01  dw_max:1.0002e+00 lr:1.0000e-04
2023-04-02 19:40:09,379 ADAM: Layer 3 -> dw_min:9.9991e-01  dw_max:1.0001e+00 lr:1.0000e-04
2023-04-02 19:40:09,399 			Learning rate: weights:   1.000e-04    
2023-04-02 19:40:09,399 			Last test performance: 99.07%
2023-04-02 19:40:09,399 ----------------
2023-04-02 19:40:11,319   68  => 119   		Training 486 pattern with 99.79% 	Forward time: 	 1.80 sec
2023-04-02 19:40:11,319 			Loss:    3.801e-03    			Backward time: 	 0.11 sec 
2023-04-02 19:40:11,319 ADAM: Layer 0 -> dw_min:9.9997e-01  dw_max:1.0000e+00 lr:1.0000e-04
2023-04-02 19:40:11,319 ADAM: Layer 1 -> dw_min:9.9989e-01  dw_max:1.0001e+00 lr:1.0000e-04
2023-04-02 19:40:11,319 ADAM: Layer 2 -> dw_min:9.9984e-01  dw_max:1.0002e+00 lr:1.0000e-04
2023-04-02 19:40:11,319 ADAM: Layer 3 -> dw_min:9.9989e-01  dw_max:1.0001e+00 lr:1.0000e-04
2023-04-02 19:40:11,391 			Learning rate: weights:   1.000e-04    
2023-04-02 19:40:11,391 			Last test performance: 99.07%
2023-04-02 19:40:11,391 ----------------
2023-04-02 19:40:13,237   68  => 120   		Training 486 pattern with 99.79% 	Forward time: 	 1.73 sec
2023-04-02 19:40:13,237 			Loss:    2.418e-03    			Backward time: 	 0.11 sec 
2023-04-02 19:40:13,237 ADAM: Layer 0 -> dw_min:9.9998e-01  dw_max:1.0000e+00 lr:1.0000e-04
2023-04-02 19:40:13,237 ADAM: Layer 1 -> dw_min:9.9990e-01  dw_max:1.0001e+00 lr:1.0000e-04
2023-04-02 19:40:13,237 ADAM: Layer 2 -> dw_min:9.9985e-01  dw_max:1.0001e+00 lr:1.0000e-04
2023-04-02 19:40:13,237 ADAM: Layer 3 -> dw_min:9.9990e-01  dw_max:1.0001e+00 lr:1.0000e-04
2023-04-02 19:40:13,340 			Learning rate: weights:   1.000e-04    
2023-04-02 19:40:13,340 			Last test performance: 99.07%
2023-04-02 19:40:13,340 ----------------
2023-04-02 19:40:15,184   68  => 121   		Training 486 pattern with 99.79% 	Forward time: 	 1.73 sec
2023-04-02 19:40:15,184 			Loss:    2.209e-03    			Backward time: 	 0.11 sec 
2023-04-02 19:40:15,185 ADAM: Layer 0 -> dw_min:9.9998e-01  dw_max:1.0000e+00 lr:1.0000e-04
2023-04-02 19:40:15,185 ADAM: Layer 1 -> dw_min:9.9991e-01  dw_max:1.0001e+00 lr:1.0000e-04
2023-04-02 19:40:15,185 ADAM: Layer 2 -> dw_min:9.9987e-01  dw_max:1.0001e+00 lr:1.0000e-04
2023-04-02 19:40:15,185 ADAM: Layer 3 -> dw_min:9.9991e-01  dw_max:1.0001e+00 lr:1.0000e-04
2023-04-02 19:40:15,251 			Learning rate: weights:   1.000e-04    
2023-04-02 19:40:15,251 			Last test performance: 99.07%
2023-04-02 19:40:15,251 ----------------
2023-04-02 19:40:17,100   68  => 122   		Training 486 pattern with 99.79% 	Forward time: 	 1.74 sec
2023-04-02 19:40:17,100 			Loss:    1.648e-02    			Backward time: 	 0.11 sec 
2023-04-02 19:40:17,100 ADAM: Layer 0 -> dw_min:9.9998e-01  dw_max:1.0000e+00 lr:1.0000e-04
2023-04-02 19:40:17,100 ADAM: Layer 1 -> dw_min:9.9992e-01  dw_max:1.0001e+00 lr:1.0000e-04
2023-04-02 19:40:17,100 ADAM: Layer 2 -> dw_min:9.9987e-01  dw_max:1.0001e+00 lr:1.0000e-04
2023-04-02 19:40:17,100 ADAM: Layer 3 -> dw_min:9.9992e-01  dw_max:1.0001e+00 lr:1.0000e-04
2023-04-02 19:40:17,116 			Learning rate: weights:   1.000e-04    
2023-04-02 19:40:17,116 			Last test performance: 99.07%
2023-04-02 19:40:17,116 ----------------
2023-04-02 19:40:18,970   68  => 123   		Training 486 pattern with 100.00% 	Forward time: 	 1.74 sec
2023-04-02 19:40:18,970 			Loss:    2.849e-03    			Backward time: 	 0.11 sec 
2023-04-02 19:40:18,970 ADAM: Layer 0 -> dw_min:9.9998e-01  dw_max:1.0000e+00 lr:1.0000e-04
2023-04-02 19:40:18,971 ADAM: Layer 1 -> dw_min:9.9990e-01  dw_max:1.0001e+00 lr:1.0000e-04
2023-04-02 19:40:18,971 ADAM: Layer 2 -> dw_min:9.9986e-01  dw_max:1.0002e+00 lr:1.0000e-04
2023-04-02 19:40:18,971 ADAM: Layer 3 -> dw_min:9.9993e-01  dw_max:1.0001e+00 lr:1.0000e-04
2023-04-02 19:40:18,986 			Learning rate: weights:   1.000e-04    
2023-04-02 19:40:18,987 			Last test performance: 99.07%
2023-04-02 19:40:18,987 ----------------
2023-04-02 19:40:20,939   68  => 124   		Training 486 pattern with 99.79% 	Forward time: 	 1.84 sec
2023-04-02 19:40:20,939 			Loss:    2.557e-03    			Backward time: 	 0.11 sec 
2023-04-02 19:40:20,939 ADAM: Layer 0 -> dw_min:9.9998e-01  dw_max:1.0000e+00 lr:1.0000e-04
2023-04-02 19:40:20,939 ADAM: Layer 1 -> dw_min:9.9990e-01  dw_max:1.0001e+00 lr:1.0000e-04
2023-04-02 19:40:20,939 ADAM: Layer 2 -> dw_min:9.9987e-01  dw_max:1.0001e+00 lr:1.0000e-04
2023-04-02 19:40:20,939 ADAM: Layer 3 -> dw_min:9.9993e-01  dw_max:1.0001e+00 lr:1.0000e-04
2023-04-02 19:40:21,013 
2023-04-02 19:40:21,013 Testing:
2023-04-02 19:40:21,104 		24 of 10000 with 91.67% 	 Time used:  0.09 sec
2023-04-02 19:40:21,187 		48 of 10000 with 93.75% 	 Time used:  0.08 sec
2023-04-02 19:40:21,271 		72 of 10000 with 95.83% 	 Time used:  0.08 sec
2023-04-02 19:40:21,357 		96 of 10000 with 95.83% 	 Time used:  0.09 sec
2023-04-02 19:40:21,441 		120 of 10000 with 96.67% 	 Time used:  0.08 sec
2023-04-02 19:40:21,534 		144 of 10000 with 96.53% 	 Time used:  0.09 sec
2023-04-02 19:40:21,617 		168 of 10000 with 96.43% 	 Time used:  0.08 sec
2023-04-02 19:40:21,702 		192 of 10000 with 96.88% 	 Time used:  0.08 sec
2023-04-02 19:40:21,783 		216 of 10000 with 96.76% 	 Time used:  0.08 sec
2023-04-02 19:40:21,866 		240 of 10000 with 97.08% 	 Time used:  0.08 sec
2023-04-02 19:40:21,949 		264 of 10000 with 97.35% 	 Time used:  0.08 sec
2023-04-02 19:40:22,032 		288 of 10000 with 97.57% 	 Time used:  0.08 sec
2023-04-02 19:40:22,114 		312 of 10000 with 97.44% 	 Time used:  0.08 sec
2023-04-02 19:40:22,198 		336 of 10000 with 97.62% 	 Time used:  0.08 sec
2023-04-02 19:40:22,282 		360 of 10000 with 97.78% 	 Time used:  0.08 sec
2023-04-02 19:40:22,367 		384 of 10000 with 97.92% 	 Time used:  0.08 sec
2023-04-02 19:40:22,448 		408 of 10000 with 98.04% 	 Time used:  0.08 sec
2023-04-02 19:40:22,532 		432 of 10000 with 98.15% 	 Time used:  0.08 sec
2023-04-02 19:40:22,614 		456 of 10000 with 98.03% 	 Time used:  0.08 sec
2023-04-02 19:40:22,701 		480 of 10000 with 98.12% 	 Time used:  0.09 sec
2023-04-02 19:40:22,790 		504 of 10000 with 98.21% 	 Time used:  0.09 sec
2023-04-02 19:40:22,878 		528 of 10000 with 98.30% 	 Time used:  0.09 sec
2023-04-02 19:40:22,979 		552 of 10000 with 98.37% 	 Time used:  0.10 sec
2023-04-02 19:40:23,074 		576 of 10000 with 98.26% 	 Time used:  0.09 sec
2023-04-02 19:40:23,169 		600 of 10000 with 98.33% 	 Time used:  0.10 sec
2023-04-02 19:40:23,263 		624 of 10000 with 98.40% 	 Time used:  0.09 sec
2023-04-02 19:40:23,353 		648 of 10000 with 98.46% 	 Time used:  0.09 sec
2023-04-02 19:40:23,436 		672 of 10000 with 98.51% 	 Time used:  0.08 sec
2023-04-02 19:40:23,519 		696 of 10000 with 98.56% 	 Time used:  0.08 sec
2023-04-02 19:40:23,602 		720 of 10000 with 98.61% 	 Time used:  0.08 sec
2023-04-02 19:40:23,692 		744 of 10000 with 98.66% 	 Time used:  0.09 sec
2023-04-02 19:40:23,792 		768 of 10000 with 98.57% 	 Time used:  0.10 sec
2023-04-02 19:40:23,880 		792 of 10000 with 98.61% 	 Time used:  0.09 sec
2023-04-02 19:40:23,965 		816 of 10000 with 98.65% 	 Time used:  0.08 sec
2023-04-02 19:40:24,047 		840 of 10000 with 98.69% 	 Time used:  0.08 sec
2023-04-02 19:40:24,130 		864 of 10000 with 98.73% 	 Time used:  0.08 sec
2023-04-02 19:40:24,217 		888 of 10000 with 98.76% 	 Time used:  0.09 sec
2023-04-02 19:40:24,306 		912 of 10000 with 98.57% 	 Time used:  0.09 sec
2023-04-02 19:40:24,397 		936 of 10000 with 98.61% 	 Time used:  0.09 sec
2023-04-02 19:40:24,485 		960 of 10000 with 98.65% 	 Time used:  0.09 sec
2023-04-02 19:40:24,569 		984 of 10000 with 98.68% 	 Time used:  0.08 sec
2023-04-02 19:40:24,651 		1008 of 10000 with 98.71% 	 Time used:  0.08 sec
2023-04-02 19:40:24,735 		1032 of 10000 with 98.74% 	 Time used:  0.08 sec
2023-04-02 19:40:24,817 		1056 of 10000 with 98.77% 	 Time used:  0.08 sec
2023-04-02 19:40:24,900 		1080 of 10000 with 98.70% 	 Time used:  0.08 sec
2023-04-02 19:40:24,983 		1104 of 10000 with 98.73% 	 Time used:  0.08 sec
2023-04-02 19:40:25,066 		1128 of 10000 with 98.76% 	 Time used:  0.08 sec
2023-04-02 19:40:25,148 		1152 of 10000 with 98.78% 	 Time used:  0.08 sec
2023-04-02 19:40:25,233 		1176 of 10000 with 98.81% 	 Time used:  0.08 sec
2023-04-02 19:40:25,321 		1200 of 10000 with 98.83% 	 Time used:  0.09 sec
2023-04-02 19:40:25,412 		1224 of 10000 with 98.86% 	 Time used:  0.09 sec
2023-04-02 19:40:25,494 		1248 of 10000 with 98.88% 	 Time used:  0.08 sec
2023-04-02 19:40:25,582 		1272 of 10000 with 98.90% 	 Time used:  0.09 sec
2023-04-02 19:40:25,672 		1296 of 10000 with 98.84% 	 Time used:  0.09 sec
2023-04-02 19:40:25,754 		1320 of 10000 with 98.86% 	 Time used:  0.08 sec
2023-04-02 19:40:25,836 		1344 of 10000 with 98.88% 	 Time used:  0.08 sec
2023-04-02 19:40:25,932 		1368 of 10000 with 98.90% 	 Time used:  0.10 sec
2023-04-02 19:40:26,018 		1392 of 10000 with 98.92% 	 Time used:  0.09 sec
2023-04-02 19:40:26,102 		1416 of 10000 with 98.94% 	 Time used:  0.08 sec
2023-04-02 19:40:26,185 		1440 of 10000 with 98.96% 	 Time used:  0.08 sec
2023-04-02 19:40:26,268 		1464 of 10000 with 98.98% 	 Time used:  0.08 sec
2023-04-02 19:40:26,352 		1488 of 10000 with 98.92% 	 Time used:  0.08 sec
2023-04-02 19:40:26,434 		1512 of 10000 with 98.88% 	 Time used:  0.08 sec
2023-04-02 19:40:26,517 		1536 of 10000 with 98.89% 	 Time used:  0.08 sec
2023-04-02 19:40:26,601 		1560 of 10000 with 98.91% 	 Time used:  0.08 sec
2023-04-02 19:40:26,687 		1584 of 10000 with 98.86% 	 Time used:  0.09 sec
2023-04-02 19:40:26,772 		1608 of 10000 with 98.88% 	 Time used:  0.09 sec
2023-04-02 19:40:26,859 		1632 of 10000 with 98.84% 	 Time used:  0.09 sec
2023-04-02 19:40:26,946 		1656 of 10000 with 98.85% 	 Time used:  0.09 sec
2023-04-02 19:40:27,031 		1680 of 10000 with 98.87% 	 Time used:  0.08 sec
2023-04-02 19:40:27,118 		1704 of 10000 with 98.88% 	 Time used:  0.09 sec
2023-04-02 19:40:27,201 		1728 of 10000 with 98.84% 	 Time used:  0.08 sec
2023-04-02 19:40:27,285 		1752 of 10000 with 98.80% 	 Time used:  0.08 sec
2023-04-02 19:40:27,377 		1776 of 10000 with 98.82% 	 Time used:  0.09 sec
2023-04-02 19:40:27,460 		1800 of 10000 with 98.83% 	 Time used:  0.08 sec
2023-04-02 19:40:27,547 		1824 of 10000 with 98.79% 	 Time used:  0.09 sec
2023-04-02 19:40:27,639 		1848 of 10000 with 98.81% 	 Time used:  0.09 sec
2023-04-02 19:40:27,728 		1872 of 10000 with 98.82% 	 Time used:  0.09 sec
2023-04-02 19:40:27,822 		1896 of 10000 with 98.84% 	 Time used:  0.09 sec
2023-04-02 19:40:27,910 		1920 of 10000 with 98.85% 	 Time used:  0.09 sec
2023-04-02 19:40:28,003 		1944 of 10000 with 98.87% 	 Time used:  0.09 sec
2023-04-02 19:40:28,089 		1968 of 10000 with 98.78% 	 Time used:  0.09 sec
2023-04-02 19:40:28,171 		1992 of 10000 with 98.80% 	 Time used:  0.08 sec
2023-04-02 19:40:28,256 		2016 of 10000 with 98.81% 	 Time used:  0.09 sec
2023-04-02 19:40:28,349 		2040 of 10000 with 98.82% 	 Time used:  0.09 sec
2023-04-02 19:40:28,440 		2064 of 10000 with 98.84% 	 Time used:  0.09 sec
2023-04-02 19:40:28,522 		2088 of 10000 with 98.80% 	 Time used:  0.08 sec
2023-04-02 19:40:28,604 		2112 of 10000 with 98.77% 	 Time used:  0.08 sec
2023-04-02 19:40:28,688 		2136 of 10000 with 98.78% 	 Time used:  0.08 sec
2023-04-02 19:40:28,776 		2160 of 10000 with 98.80% 	 Time used:  0.09 sec
2023-04-02 19:40:28,869 		2184 of 10000 with 98.81% 	 Time used:  0.09 sec
2023-04-02 19:40:28,956 		2208 of 10000 with 98.82% 	 Time used:  0.09 sec
2023-04-02 19:40:29,052 		2232 of 10000 with 98.84% 	 Time used:  0.10 sec
2023-04-02 19:40:29,135 		2256 of 10000 with 98.85% 	 Time used:  0.08 sec
2023-04-02 19:40:29,217 		2280 of 10000 with 98.86% 	 Time used:  0.08 sec
2023-04-02 19:40:29,302 		2304 of 10000 with 98.87% 	 Time used:  0.08 sec
2023-04-02 19:40:29,384 		2328 of 10000 with 98.88% 	 Time used:  0.08 sec
2023-04-02 19:40:29,475 		2352 of 10000 with 98.89% 	 Time used:  0.09 sec
2023-04-02 19:40:29,560 		2376 of 10000 with 98.91% 	 Time used:  0.08 sec
2023-04-02 19:40:29,643 		2400 of 10000 with 98.92% 	 Time used:  0.08 sec
2023-04-02 19:40:29,726 		2424 of 10000 with 98.89% 	 Time used:  0.08 sec
2023-04-02 19:40:29,809 		2448 of 10000 with 98.90% 	 Time used:  0.08 sec
2023-04-02 19:40:29,896 		2472 of 10000 with 98.91% 	 Time used:  0.09 sec
2023-04-02 19:40:29,979 		2496 of 10000 with 98.92% 	 Time used:  0.08 sec
2023-04-02 19:40:30,064 		2520 of 10000 with 98.93% 	 Time used:  0.08 sec
2023-04-02 19:40:30,149 		2544 of 10000 with 98.94% 	 Time used:  0.08 sec
2023-04-02 19:40:30,236 		2568 of 10000 with 98.95% 	 Time used:  0.09 sec
2023-04-02 19:40:30,321 		2592 of 10000 with 98.96% 	 Time used:  0.09 sec
2023-04-02 19:40:30,404 		2616 of 10000 with 98.93% 	 Time used:  0.08 sec
2023-04-02 19:40:30,500 		2640 of 10000 with 98.94% 	 Time used:  0.10 sec
2023-04-02 19:40:30,584 		2664 of 10000 with 98.95% 	 Time used:  0.08 sec
2023-04-02 19:40:30,671 		2688 of 10000 with 98.96% 	 Time used:  0.09 sec
2023-04-02 19:40:30,756 		2712 of 10000 with 98.97% 	 Time used:  0.08 sec
2023-04-02 19:40:30,839 		2736 of 10000 with 98.98% 	 Time used:  0.08 sec
2023-04-02 19:40:30,922 		2760 of 10000 with 98.99% 	 Time used:  0.08 sec
2023-04-02 19:40:31,003 		2784 of 10000 with 98.99% 	 Time used:  0.08 sec
2023-04-02 19:40:31,084 		2808 of 10000 with 99.00% 	 Time used:  0.08 sec
2023-04-02 19:40:31,166 		2832 of 10000 with 99.01% 	 Time used:  0.08 sec
2023-04-02 19:40:31,248 		2856 of 10000 with 99.02% 	 Time used:  0.08 sec
2023-04-02 19:40:31,331 		2880 of 10000 with 99.03% 	 Time used:  0.08 sec
2023-04-02 19:40:31,417 		2904 of 10000 with 99.04% 	 Time used:  0.09 sec
2023-04-02 19:40:31,508 		2928 of 10000 with 99.04% 	 Time used:  0.09 sec
2023-04-02 19:40:31,590 		2952 of 10000 with 99.05% 	 Time used:  0.08 sec
2023-04-02 19:40:31,675 		2976 of 10000 with 99.06% 	 Time used:  0.08 sec
2023-04-02 19:40:31,761 		3000 of 10000 with 99.03% 	 Time used:  0.09 sec
2023-04-02 19:40:31,849 		3024 of 10000 with 99.04% 	 Time used:  0.09 sec
2023-04-02 19:40:31,933 		3048 of 10000 with 99.05% 	 Time used:  0.08 sec
2023-04-02 19:40:32,014 		3072 of 10000 with 99.06% 	 Time used:  0.08 sec
2023-04-02 19:40:32,096 		3096 of 10000 with 99.06% 	 Time used:  0.08 sec
2023-04-02 19:40:32,182 		3120 of 10000 with 99.07% 	 Time used:  0.09 sec
2023-04-02 19:40:32,265 		3144 of 10000 with 99.08% 	 Time used:  0.08 sec
2023-04-02 19:40:32,348 		3168 of 10000 with 99.08% 	 Time used:  0.08 sec
2023-04-02 19:40:32,434 		3192 of 10000 with 99.06% 	 Time used:  0.09 sec
2023-04-02 19:40:32,517 		3216 of 10000 with 99.07% 	 Time used:  0.08 sec
2023-04-02 19:40:32,600 		3240 of 10000 with 99.07% 	 Time used:  0.08 sec
2023-04-02 19:40:32,686 		3264 of 10000 with 99.08% 	 Time used:  0.09 sec
2023-04-02 19:40:32,770 		3288 of 10000 with 99.06% 	 Time used:  0.08 sec
2023-04-02 19:40:32,856 		3312 of 10000 with 99.06% 	 Time used:  0.09 sec
2023-04-02 19:40:32,938 		3336 of 10000 with 99.04% 	 Time used:  0.08 sec
2023-04-02 19:40:33,022 		3360 of 10000 with 99.05% 	 Time used:  0.08 sec
2023-04-02 19:40:33,103 		3384 of 10000 with 99.05% 	 Time used:  0.08 sec
2023-04-02 19:40:33,185 		3408 of 10000 with 99.06% 	 Time used:  0.08 sec
2023-04-02 19:40:33,269 		3432 of 10000 with 99.07% 	 Time used:  0.08 sec
2023-04-02 19:40:33,352 		3456 of 10000 with 99.05% 	 Time used:  0.08 sec
2023-04-02 19:40:33,434 		3480 of 10000 with 99.02% 	 Time used:  0.08 sec
2023-04-02 19:40:33,519 		3504 of 10000 with 99.03% 	 Time used:  0.08 sec
2023-04-02 19:40:33,608 		3528 of 10000 with 99.04% 	 Time used:  0.09 sec
2023-04-02 19:40:33,690 		3552 of 10000 with 99.04% 	 Time used:  0.08 sec
2023-04-02 19:40:33,777 		3576 of 10000 with 99.02% 	 Time used:  0.09 sec
2023-04-02 19:40:33,868 		3600 of 10000 with 99.00% 	 Time used:  0.09 sec
2023-04-02 19:40:33,956 		3624 of 10000 with 99.01% 	 Time used:  0.09 sec
2023-04-02 19:40:34,043 		3648 of 10000 with 98.99% 	 Time used:  0.09 sec
2023-04-02 19:40:34,126 		3672 of 10000 with 98.99% 	 Time used:  0.08 sec
2023-04-02 19:40:34,208 		3696 of 10000 with 98.97% 	 Time used:  0.08 sec
2023-04-02 19:40:34,291 		3720 of 10000 with 98.95% 	 Time used:  0.08 sec
2023-04-02 19:40:34,375 		3744 of 10000 with 98.96% 	 Time used:  0.08 sec
2023-04-02 19:40:34,459 		3768 of 10000 with 98.96% 	 Time used:  0.08 sec
2023-04-02 19:40:34,542 		3792 of 10000 with 98.97% 	 Time used:  0.08 sec
2023-04-02 19:40:34,641 		3816 of 10000 with 98.95% 	 Time used:  0.10 sec
2023-04-02 19:40:34,739 		3840 of 10000 with 98.96% 	 Time used:  0.10 sec
2023-04-02 19:40:34,823 		3864 of 10000 with 98.96% 	 Time used:  0.08 sec
2023-04-02 19:40:34,918 		3888 of 10000 with 98.97% 	 Time used:  0.09 sec
2023-04-02 19:40:35,004 		3912 of 10000 with 98.98% 	 Time used:  0.09 sec
2023-04-02 19:40:35,089 		3936 of 10000 with 98.98% 	 Time used:  0.08 sec
2023-04-02 19:40:35,172 		3960 of 10000 with 98.99% 	 Time used:  0.08 sec
2023-04-02 19:40:35,265 		3984 of 10000 with 99.00% 	 Time used:  0.09 sec
2023-04-02 19:40:35,350 		4008 of 10000 with 98.98% 	 Time used:  0.08 sec
2023-04-02 19:40:35,436 		4032 of 10000 with 98.98% 	 Time used:  0.09 sec
2023-04-02 19:40:35,520 		4056 of 10000 with 98.96% 	 Time used:  0.08 sec
2023-04-02 19:40:35,606 		4080 of 10000 with 98.97% 	 Time used:  0.09 sec
2023-04-02 19:40:35,686 		4104 of 10000 with 98.98% 	 Time used:  0.08 sec
2023-04-02 19:40:35,770 		4128 of 10000 with 98.98% 	 Time used:  0.08 sec
2023-04-02 19:40:35,851 		4152 of 10000 with 98.99% 	 Time used:  0.08 sec
2023-04-02 19:40:35,934 		4176 of 10000 with 98.99% 	 Time used:  0.08 sec
2023-04-02 19:40:36,020 		4200 of 10000 with 98.98% 	 Time used:  0.09 sec
2023-04-02 19:40:36,116 		4224 of 10000 with 98.98% 	 Time used:  0.10 sec
2023-04-02 19:40:36,200 		4248 of 10000 with 98.99% 	 Time used:  0.08 sec
2023-04-02 19:40:36,284 		4272 of 10000 with 98.99% 	 Time used:  0.08 sec
2023-04-02 19:40:36,370 		4296 of 10000 with 99.00% 	 Time used:  0.09 sec
2023-04-02 19:40:36,452 		4320 of 10000 with 99.00% 	 Time used:  0.08 sec
2023-04-02 19:40:36,536 		4344 of 10000 with 99.01% 	 Time used:  0.08 sec
2023-04-02 19:40:36,622 		4368 of 10000 with 99.02% 	 Time used:  0.09 sec
2023-04-02 19:40:36,705 		4392 of 10000 with 99.00% 	 Time used:  0.08 sec
2023-04-02 19:40:36,788 		4416 of 10000 with 99.00% 	 Time used:  0.08 sec
2023-04-02 19:40:36,872 		4440 of 10000 with 99.01% 	 Time used:  0.08 sec
2023-04-02 19:40:36,955 		4464 of 10000 with 99.01% 	 Time used:  0.08 sec
2023-04-02 19:40:37,037 		4488 of 10000 with 99.02% 	 Time used:  0.08 sec
2023-04-02 19:40:37,121 		4512 of 10000 with 98.98% 	 Time used:  0.08 sec
2023-04-02 19:40:37,204 		4536 of 10000 with 98.99% 	 Time used:  0.08 sec
2023-04-02 19:40:37,285 		4560 of 10000 with 98.99% 	 Time used:  0.08 sec
2023-04-02 19:40:37,373 		4584 of 10000 with 99.00% 	 Time used:  0.09 sec
2023-04-02 19:40:37,468 		4608 of 10000 with 99.00% 	 Time used:  0.09 sec
2023-04-02 19:40:37,558 		4632 of 10000 with 99.01% 	 Time used:  0.09 sec
2023-04-02 19:40:37,641 		4656 of 10000 with 98.99% 	 Time used:  0.08 sec
2023-04-02 19:40:37,733 		4680 of 10000 with 99.00% 	 Time used:  0.09 sec
2023-04-02 19:40:37,824 		4704 of 10000 with 99.00% 	 Time used:  0.09 sec
2023-04-02 19:40:37,912 		4728 of 10000 with 98.98% 	 Time used:  0.09 sec
2023-04-02 19:40:38,002 		4752 of 10000 with 98.99% 	 Time used:  0.09 sec
2023-04-02 19:40:38,085 		4776 of 10000 with 98.99% 	 Time used:  0.08 sec
2023-04-02 19:40:38,175 		4800 of 10000 with 99.00% 	 Time used:  0.09 sec
2023-04-02 19:40:38,261 		4824 of 10000 with 99.00% 	 Time used:  0.09 sec
2023-04-02 19:40:38,355 		4848 of 10000 with 99.01% 	 Time used:  0.09 sec
2023-04-02 19:40:38,443 		4872 of 10000 with 98.99% 	 Time used:  0.09 sec
2023-04-02 19:40:38,532 		4896 of 10000 with 99.00% 	 Time used:  0.09 sec
2023-04-02 19:40:38,615 		4920 of 10000 with 98.98% 	 Time used:  0.08 sec
2023-04-02 19:40:38,700 		4944 of 10000 with 98.99% 	 Time used:  0.09 sec
2023-04-02 19:40:38,787 		4968 of 10000 with 98.99% 	 Time used:  0.09 sec
2023-04-02 19:40:38,876 		4992 of 10000 with 99.00% 	 Time used:  0.09 sec
2023-04-02 19:40:38,960 		5016 of 10000 with 99.00% 	 Time used:  0.08 sec
2023-04-02 19:40:39,057 		5040 of 10000 with 99.01% 	 Time used:  0.10 sec
2023-04-02 19:40:39,142 		5064 of 10000 with 99.01% 	 Time used:  0.09 sec
2023-04-02 19:40:39,229 		5088 of 10000 with 99.00% 	 Time used:  0.09 sec
2023-04-02 19:40:39,318 		5112 of 10000 with 99.00% 	 Time used:  0.09 sec
2023-04-02 19:40:39,400 		5136 of 10000 with 99.01% 	 Time used:  0.08 sec
2023-04-02 19:40:39,483 		5160 of 10000 with 99.01% 	 Time used:  0.08 sec
2023-04-02 19:40:39,565 		5184 of 10000 with 99.00% 	 Time used:  0.08 sec
2023-04-02 19:40:39,647 		5208 of 10000 with 99.00% 	 Time used:  0.08 sec
2023-04-02 19:40:39,731 		5232 of 10000 with 99.01% 	 Time used:  0.08 sec
2023-04-02 19:40:39,812 		5256 of 10000 with 99.01% 	 Time used:  0.08 sec
2023-04-02 19:40:39,898 		5280 of 10000 with 99.00% 	 Time used:  0.09 sec
2023-04-02 19:40:39,985 		5304 of 10000 with 99.00% 	 Time used:  0.09 sec
2023-04-02 19:40:40,071 		5328 of 10000 with 99.01% 	 Time used:  0.09 sec
2023-04-02 19:40:40,158 		5352 of 10000 with 98.99% 	 Time used:  0.09 sec
2023-04-02 19:40:40,239 		5376 of 10000 with 99.00% 	 Time used:  0.08 sec
2023-04-02 19:40:40,327 		5400 of 10000 with 99.00% 	 Time used:  0.09 sec
2023-04-02 19:40:40,414 		5424 of 10000 with 98.99% 	 Time used:  0.09 sec
2023-04-02 19:40:40,503 		5448 of 10000 with 98.99% 	 Time used:  0.09 sec
2023-04-02 19:40:40,589 		5472 of 10000 with 98.99% 	 Time used:  0.09 sec
2023-04-02 19:40:40,680 		5496 of 10000 with 99.00% 	 Time used:  0.09 sec
2023-04-02 19:40:40,764 		5520 of 10000 with 98.99% 	 Time used:  0.08 sec
2023-04-02 19:40:40,853 		5544 of 10000 with 98.99% 	 Time used:  0.09 sec
2023-04-02 19:40:40,941 		5568 of 10000 with 98.99% 	 Time used:  0.09 sec
2023-04-02 19:40:41,024 		5592 of 10000 with 99.00% 	 Time used:  0.08 sec
2023-04-02 19:40:41,106 		5616 of 10000 with 99.00% 	 Time used:  0.08 sec
2023-04-02 19:40:41,188 		5640 of 10000 with 98.99% 	 Time used:  0.08 sec
2023-04-02 19:40:41,275 		5664 of 10000 with 98.99% 	 Time used:  0.09 sec
2023-04-02 19:40:41,360 		5688 of 10000 with 98.98% 	 Time used:  0.08 sec
2023-04-02 19:40:41,446 		5712 of 10000 with 98.98% 	 Time used:  0.09 sec
2023-04-02 19:40:41,532 		5736 of 10000 with 98.95% 	 Time used:  0.09 sec
2023-04-02 19:40:41,615 		5760 of 10000 with 98.96% 	 Time used:  0.08 sec
2023-04-02 19:40:41,702 		5784 of 10000 with 98.96% 	 Time used:  0.09 sec
2023-04-02 19:40:41,790 		5808 of 10000 with 98.97% 	 Time used:  0.09 sec
2023-04-02 19:40:41,875 		5832 of 10000 with 98.95% 	 Time used:  0.08 sec
2023-04-02 19:40:41,963 		5856 of 10000 with 98.94% 	 Time used:  0.09 sec
2023-04-02 19:40:42,056 		5880 of 10000 with 98.95% 	 Time used:  0.09 sec
2023-04-02 19:40:42,154 		5904 of 10000 with 98.95% 	 Time used:  0.10 sec
2023-04-02 19:40:42,245 		5928 of 10000 with 98.94% 	 Time used:  0.09 sec
2023-04-02 19:40:42,339 		5952 of 10000 with 98.94% 	 Time used:  0.09 sec
2023-04-02 19:40:42,440 		5976 of 10000 with 98.95% 	 Time used:  0.10 sec
2023-04-02 19:40:42,536 		6000 of 10000 with 98.93% 	 Time used:  0.10 sec
2023-04-02 19:40:42,621 		6024 of 10000 with 98.94% 	 Time used:  0.08 sec
2023-04-02 19:40:42,702 		6048 of 10000 with 98.93% 	 Time used:  0.08 sec
2023-04-02 19:40:42,782 		6072 of 10000 with 98.93% 	 Time used:  0.08 sec
2023-04-02 19:40:42,865 		6096 of 10000 with 98.88% 	 Time used:  0.08 sec
2023-04-02 19:40:42,949 		6120 of 10000 with 98.87% 	 Time used:  0.08 sec
2023-04-02 19:40:43,036 		6144 of 10000 with 98.88% 	 Time used:  0.09 sec
2023-04-02 19:40:43,120 		6168 of 10000 with 98.87% 	 Time used:  0.08 sec
2023-04-02 19:40:43,207 		6192 of 10000 with 98.87% 	 Time used:  0.09 sec
2023-04-02 19:40:43,288 		6216 of 10000 with 98.87% 	 Time used:  0.08 sec
2023-04-02 19:40:43,377 		6240 of 10000 with 98.88% 	 Time used:  0.09 sec
2023-04-02 19:40:43,461 		6264 of 10000 with 98.88% 	 Time used:  0.08 sec
2023-04-02 19:40:43,543 		6288 of 10000 with 98.89% 	 Time used:  0.08 sec
2023-04-02 19:40:43,630 		6312 of 10000 with 98.89% 	 Time used:  0.09 sec
2023-04-02 19:40:43,719 		6336 of 10000 with 98.90% 	 Time used:  0.09 sec
2023-04-02 19:40:43,807 		6360 of 10000 with 98.90% 	 Time used:  0.09 sec
2023-04-02 19:40:43,892 		6384 of 10000 with 98.90% 	 Time used:  0.08 sec
2023-04-02 19:40:43,975 		6408 of 10000 with 98.91% 	 Time used:  0.08 sec
2023-04-02 19:40:44,058 		6432 of 10000 with 98.91% 	 Time used:  0.08 sec
2023-04-02 19:40:44,141 		6456 of 10000 with 98.92% 	 Time used:  0.08 sec
2023-04-02 19:40:44,226 		6480 of 10000 with 98.92% 	 Time used:  0.08 sec
2023-04-02 19:40:44,314 		6504 of 10000 with 98.92% 	 Time used:  0.09 sec
2023-04-02 19:40:44,403 		6528 of 10000 with 98.93% 	 Time used:  0.09 sec
2023-04-02 19:40:44,489 		6552 of 10000 with 98.93% 	 Time used:  0.09 sec
2023-04-02 19:40:44,570 		6576 of 10000 with 98.94% 	 Time used:  0.08 sec
2023-04-02 19:40:44,653 		6600 of 10000 with 98.94% 	 Time used:  0.08 sec
2023-04-02 19:40:44,736 		6624 of 10000 with 98.94% 	 Time used:  0.08 sec
2023-04-02 19:40:44,818 		6648 of 10000 with 98.95% 	 Time used:  0.08 sec
2023-04-02 19:40:44,909 		6672 of 10000 with 98.95% 	 Time used:  0.09 sec
2023-04-02 19:40:44,996 		6696 of 10000 with 98.95% 	 Time used:  0.09 sec
2023-04-02 19:40:45,086 		6720 of 10000 with 98.96% 	 Time used:  0.09 sec
2023-04-02 19:40:45,168 		6744 of 10000 with 98.95% 	 Time used:  0.08 sec
2023-04-02 19:40:45,254 		6768 of 10000 with 98.95% 	 Time used:  0.09 sec
2023-04-02 19:40:45,336 		6792 of 10000 with 98.94% 	 Time used:  0.08 sec
2023-04-02 19:40:45,435 		6816 of 10000 with 98.93% 	 Time used:  0.10 sec
2023-04-02 19:40:45,518 		6840 of 10000 with 98.92% 	 Time used:  0.08 sec
2023-04-02 19:40:45,605 		6864 of 10000 with 98.92% 	 Time used:  0.09 sec
2023-04-02 19:40:45,691 		6888 of 10000 with 98.93% 	 Time used:  0.09 sec
2023-04-02 19:40:45,774 		6912 of 10000 with 98.90% 	 Time used:  0.08 sec
2023-04-02 19:40:45,861 		6936 of 10000 with 98.90% 	 Time used:  0.09 sec
2023-04-02 19:40:45,951 		6960 of 10000 with 98.91% 	 Time used:  0.09 sec
2023-04-02 19:40:46,034 		6984 of 10000 with 98.88% 	 Time used:  0.08 sec
2023-04-02 19:40:46,115 		7008 of 10000 with 98.89% 	 Time used:  0.08 sec
2023-04-02 19:40:46,197 		7032 of 10000 with 98.88% 	 Time used:  0.08 sec
2023-04-02 19:40:46,280 		7056 of 10000 with 98.88% 	 Time used:  0.08 sec
2023-04-02 19:40:46,362 		7080 of 10000 with 98.88% 	 Time used:  0.08 sec
2023-04-02 19:40:46,445 		7104 of 10000 with 98.89% 	 Time used:  0.08 sec
2023-04-02 19:40:46,528 		7128 of 10000 with 98.88% 	 Time used:  0.08 sec
2023-04-02 19:40:46,612 		7152 of 10000 with 98.88% 	 Time used:  0.08 sec
2023-04-02 19:40:46,699 		7176 of 10000 with 98.87% 	 Time used:  0.09 sec
2023-04-02 19:40:46,795 		7200 of 10000 with 98.88% 	 Time used:  0.10 sec
2023-04-02 19:40:46,889 		7224 of 10000 with 98.88% 	 Time used:  0.09 sec
2023-04-02 19:40:46,978 		7248 of 10000 with 98.88% 	 Time used:  0.09 sec
2023-04-02 19:40:47,065 		7272 of 10000 with 98.87% 	 Time used:  0.09 sec
2023-04-02 19:40:47,160 		7296 of 10000 with 98.88% 	 Time used:  0.09 sec
2023-04-02 19:40:47,250 		7320 of 10000 with 98.87% 	 Time used:  0.09 sec
2023-04-02 19:40:47,338 		7344 of 10000 with 98.87% 	 Time used:  0.09 sec
2023-04-02 19:40:47,422 		7368 of 10000 with 98.87% 	 Time used:  0.08 sec
2023-04-02 19:40:47,505 		7392 of 10000 with 98.88% 	 Time used:  0.08 sec
2023-04-02 19:40:47,587 		7416 of 10000 with 98.88% 	 Time used:  0.08 sec
2023-04-02 19:40:47,675 		7440 of 10000 with 98.88% 	 Time used:  0.09 sec
2023-04-02 19:40:47,757 		7464 of 10000 with 98.89% 	 Time used:  0.08 sec
2023-04-02 19:40:47,840 		7488 of 10000 with 98.89% 	 Time used:  0.08 sec
2023-04-02 19:40:47,925 		7512 of 10000 with 98.90% 	 Time used:  0.08 sec
2023-04-02 19:40:48,019 		7536 of 10000 with 98.90% 	 Time used:  0.09 sec
2023-04-02 19:40:48,110 		7560 of 10000 with 98.89% 	 Time used:  0.09 sec
2023-04-02 19:40:48,200 		7584 of 10000 with 98.89% 	 Time used:  0.09 sec
2023-04-02 19:40:48,290 		7608 of 10000 with 98.90% 	 Time used:  0.09 sec
2023-04-02 19:40:48,382 		7632 of 10000 with 98.90% 	 Time used:  0.09 sec
2023-04-02 19:40:48,471 		7656 of 10000 with 98.90% 	 Time used:  0.09 sec
2023-04-02 19:40:48,555 		7680 of 10000 with 98.91% 	 Time used:  0.08 sec
2023-04-02 19:40:48,637 		7704 of 10000 with 98.91% 	 Time used:  0.08 sec
2023-04-02 19:40:48,725 		7728 of 10000 with 98.91% 	 Time used:  0.09 sec
2023-04-02 19:40:48,814 		7752 of 10000 with 98.92% 	 Time used:  0.09 sec
2023-04-02 19:40:48,897 		7776 of 10000 with 98.92% 	 Time used:  0.08 sec
2023-04-02 19:40:48,983 		7800 of 10000 with 98.92% 	 Time used:  0.09 sec
2023-04-02 19:40:49,071 		7824 of 10000 with 98.93% 	 Time used:  0.09 sec
2023-04-02 19:40:49,161 		7848 of 10000 with 98.93% 	 Time used:  0.09 sec
2023-04-02 19:40:49,249 		7872 of 10000 with 98.92% 	 Time used:  0.09 sec
2023-04-02 19:40:49,333 		7896 of 10000 with 98.92% 	 Time used:  0.08 sec
2023-04-02 19:40:49,415 		7920 of 10000 with 98.93% 	 Time used:  0.08 sec
2023-04-02 19:40:49,498 		7944 of 10000 with 98.93% 	 Time used:  0.08 sec
2023-04-02 19:40:49,580 		7968 of 10000 with 98.93% 	 Time used:  0.08 sec
2023-04-02 19:40:49,667 		7992 of 10000 with 98.94% 	 Time used:  0.09 sec
2023-04-02 19:40:49,758 		8016 of 10000 with 98.93% 	 Time used:  0.09 sec
2023-04-02 19:40:49,842 		8040 of 10000 with 98.93% 	 Time used:  0.08 sec
2023-04-02 19:40:49,923 		8064 of 10000 with 98.93% 	 Time used:  0.08 sec
2023-04-02 19:40:50,005 		8088 of 10000 with 98.92% 	 Time used:  0.08 sec
2023-04-02 19:40:50,088 		8112 of 10000 with 98.93% 	 Time used:  0.08 sec
2023-04-02 19:40:50,181 		8136 of 10000 with 98.93% 	 Time used:  0.09 sec
2023-04-02 19:40:50,264 		8160 of 10000 with 98.93% 	 Time used:  0.08 sec
2023-04-02 19:40:50,348 		8184 of 10000 with 98.94% 	 Time used:  0.08 sec
2023-04-02 19:40:50,436 		8208 of 10000 with 98.94% 	 Time used:  0.09 sec
2023-04-02 19:40:50,540 		8232 of 10000 with 98.94% 	 Time used:  0.10 sec
2023-04-02 19:40:50,621 		8256 of 10000 with 98.95% 	 Time used:  0.08 sec
2023-04-02 19:40:50,705 		8280 of 10000 with 98.95% 	 Time used:  0.08 sec
2023-04-02 19:40:50,795 		8304 of 10000 with 98.95% 	 Time used:  0.09 sec
2023-04-02 19:40:50,886 		8328 of 10000 with 98.96% 	 Time used:  0.09 sec
2023-04-02 19:40:50,977 		8352 of 10000 with 98.95% 	 Time used:  0.09 sec
2023-04-02 19:40:51,064 		8376 of 10000 with 98.95% 	 Time used:  0.09 sec
2023-04-02 19:40:51,154 		8400 of 10000 with 98.95% 	 Time used:  0.09 sec
2023-04-02 19:40:51,247 		8424 of 10000 with 98.96% 	 Time used:  0.09 sec
2023-04-02 19:40:51,331 		8448 of 10000 with 98.96% 	 Time used:  0.08 sec
2023-04-02 19:40:51,415 		8472 of 10000 with 98.96% 	 Time used:  0.08 sec
2023-04-02 19:40:51,496 		8496 of 10000 with 98.95% 	 Time used:  0.08 sec
2023-04-02 19:40:51,578 		8520 of 10000 with 98.96% 	 Time used:  0.08 sec
2023-04-02 19:40:51,661 		8544 of 10000 with 98.96% 	 Time used:  0.08 sec
2023-04-02 19:40:51,748 		8568 of 10000 with 98.96% 	 Time used:  0.09 sec
2023-04-02 19:40:51,839 		8592 of 10000 with 98.96% 	 Time used:  0.09 sec
2023-04-02 19:40:51,931 		8616 of 10000 with 98.97% 	 Time used:  0.09 sec
2023-04-02 19:40:52,017 		8640 of 10000 with 98.96% 	 Time used:  0.09 sec
2023-04-02 19:40:52,101 		8664 of 10000 with 98.96% 	 Time used:  0.08 sec
2023-04-02 19:40:52,199 		8688 of 10000 with 98.96% 	 Time used:  0.10 sec
2023-04-02 19:40:52,284 		8712 of 10000 with 98.97% 	 Time used:  0.08 sec
2023-04-02 19:40:52,371 		8736 of 10000 with 98.97% 	 Time used:  0.09 sec
2023-04-02 19:40:52,456 		8760 of 10000 with 98.97% 	 Time used:  0.08 sec
2023-04-02 19:40:52,539 		8784 of 10000 with 98.98% 	 Time used:  0.08 sec
2023-04-02 19:40:52,621 		8808 of 10000 with 98.97% 	 Time used:  0.08 sec
2023-04-02 19:40:52,703 		8832 of 10000 with 98.96% 	 Time used:  0.08 sec
2023-04-02 19:40:52,786 		8856 of 10000 with 98.96% 	 Time used:  0.08 sec
2023-04-02 19:40:52,869 		8880 of 10000 with 98.96% 	 Time used:  0.08 sec
2023-04-02 19:40:52,951 		8904 of 10000 with 98.97% 	 Time used:  0.08 sec
2023-04-02 19:40:53,042 		8928 of 10000 with 98.97% 	 Time used:  0.09 sec
2023-04-02 19:40:53,127 		8952 of 10000 with 98.97% 	 Time used:  0.09 sec
2023-04-02 19:40:53,212 		8976 of 10000 with 98.98% 	 Time used:  0.08 sec
2023-04-02 19:40:53,294 		9000 of 10000 with 98.98% 	 Time used:  0.08 sec
2023-04-02 19:40:53,389 		9024 of 10000 with 98.98% 	 Time used:  0.09 sec
2023-04-02 19:40:53,478 		9048 of 10000 with 98.98% 	 Time used:  0.09 sec
2023-04-02 19:40:53,565 		9072 of 10000 with 98.99% 	 Time used:  0.09 sec
2023-04-02 19:40:53,653 		9096 of 10000 with 98.99% 	 Time used:  0.09 sec
2023-04-02 19:40:53,740 		9120 of 10000 with 98.98% 	 Time used:  0.09 sec
2023-04-02 19:40:53,822 		9144 of 10000 with 98.98% 	 Time used:  0.08 sec
2023-04-02 19:40:53,905 		9168 of 10000 with 98.99% 	 Time used:  0.08 sec
2023-04-02 19:40:53,987 		9192 of 10000 with 98.99% 	 Time used:  0.08 sec
2023-04-02 19:40:54,075 		9216 of 10000 with 98.99% 	 Time used:  0.09 sec
2023-04-02 19:40:54,163 		9240 of 10000 with 98.99% 	 Time used:  0.09 sec
2023-04-02 19:40:54,250 		9264 of 10000 with 99.00% 	 Time used:  0.09 sec
2023-04-02 19:40:54,338 		9288 of 10000 with 98.99% 	 Time used:  0.09 sec
2023-04-02 19:40:54,433 		9312 of 10000 with 98.98% 	 Time used:  0.09 sec
2023-04-02 19:40:54,515 		9336 of 10000 with 98.98% 	 Time used:  0.08 sec
2023-04-02 19:40:54,599 		9360 of 10000 with 98.99% 	 Time used:  0.08 sec
2023-04-02 19:40:54,692 		9384 of 10000 with 98.99% 	 Time used:  0.09 sec
2023-04-02 19:40:54,783 		9408 of 10000 with 98.99% 	 Time used:  0.09 sec
2023-04-02 19:40:54,872 		9432 of 10000 with 98.99% 	 Time used:  0.09 sec
2023-04-02 19:40:54,981 		9456 of 10000 with 99.00% 	 Time used:  0.11 sec
2023-04-02 19:40:55,062 		9480 of 10000 with 99.00% 	 Time used:  0.08 sec
2023-04-02 19:40:55,145 		9504 of 10000 with 99.00% 	 Time used:  0.08 sec
2023-04-02 19:40:55,230 		9528 of 10000 with 99.00% 	 Time used:  0.08 sec
2023-04-02 19:40:55,311 		9552 of 10000 with 99.01% 	 Time used:  0.08 sec
2023-04-02 19:40:55,401 		9576 of 10000 with 99.01% 	 Time used:  0.09 sec
2023-04-02 19:40:55,490 		9600 of 10000 with 99.01% 	 Time used:  0.09 sec
2023-04-02 19:40:55,577 		9624 of 10000 with 99.01% 	 Time used:  0.09 sec
2023-04-02 19:40:55,658 		9648 of 10000 with 99.00% 	 Time used:  0.08 sec
2023-04-02 19:40:55,741 		9672 of 10000 with 99.01% 	 Time used:  0.08 sec
2023-04-02 19:40:55,829 		9696 of 10000 with 99.01% 	 Time used:  0.09 sec
2023-04-02 19:40:55,918 		9720 of 10000 with 99.01% 	 Time used:  0.09 sec
2023-04-02 19:40:56,011 		9744 of 10000 with 99.01% 	 Time used:  0.09 sec
2023-04-02 19:40:56,096 		9768 of 10000 with 99.02% 	 Time used:  0.08 sec
2023-04-02 19:40:56,180 		9792 of 10000 with 99.02% 	 Time used:  0.08 sec
2023-04-02 19:40:56,263 		9816 of 10000 with 99.02% 	 Time used:  0.08 sec
2023-04-02 19:40:56,347 		9840 of 10000 with 99.02% 	 Time used:  0.08 sec
2023-04-02 19:40:56,437 		9864 of 10000 with 99.02% 	 Time used:  0.09 sec
2023-04-02 19:40:56,526 		9888 of 10000 with 99.01% 	 Time used:  0.09 sec
2023-04-02 19:40:56,618 		9912 of 10000 with 99.01% 	 Time used:  0.09 sec
2023-04-02 19:40:56,707 		9936 of 10000 with 99.01% 	 Time used:  0.09 sec
2023-04-02 19:40:56,789 		9960 of 10000 with 99.02% 	 Time used:  0.08 sec
2023-04-02 19:40:56,876 		9984 of 10000 with 99.02% 	 Time used:  0.09 sec
2023-04-02 19:40:56,943 		10000 of 10000 with 99.02% 	 Time used:  0.07 sec
2023-04-02 19:40:56,944 
2023-04-02 19:40:56,946 			Learning rate: weights:   1.000e-04    
2023-04-02 19:40:56,946 			Last test performance: 99.02%
2023-04-02 19:40:56,946 ----------------
2023-04-02 19:40:58,791   69  =>  0    		Training 486 pattern with 99.79% 	Forward time: 	 1.73 sec
2023-04-02 19:40:58,791 			Loss:    4.291e-03    			Backward time: 	 0.11 sec 
2023-04-02 19:40:58,791 ADAM: Layer 0 -> dw_min:9.9999e-01  dw_max:1.0000e+00 lr:1.0000e-04
2023-04-02 19:40:58,791 ADAM: Layer 1 -> dw_min:9.9991e-01  dw_max:1.0001e+00 lr:1.0000e-04
2023-04-02 19:40:58,792 ADAM: Layer 2 -> dw_min:9.9988e-01  dw_max:1.0001e+00 lr:1.0000e-04
2023-04-02 19:40:58,792 ADAM: Layer 3 -> dw_min:9.9994e-01  dw_max:1.0001e+00 lr:1.0000e-04
2023-04-02 19:40:58,808 			Learning rate: weights:   1.000e-04    
2023-04-02 19:40:58,808 			Last test performance: 99.02%
2023-04-02 19:40:58,808 ----------------
2023-04-02 19:41:00,678   69  =>  1    		Training 486 pattern with 100.00% 	Forward time: 	 1.76 sec
2023-04-02 19:41:00,678 			Loss:    2.367e-03    			Backward time: 	 0.11 sec 
2023-04-02 19:41:00,678 ADAM: Layer 0 -> dw_min:9.9999e-01  dw_max:1.0000e+00 lr:1.0000e-04
2023-04-02 19:41:00,679 ADAM: Layer 1 -> dw_min:9.9992e-01  dw_max:1.0001e+00 lr:1.0000e-04
2023-04-02 19:41:00,679 ADAM: Layer 2 -> dw_min:9.9987e-01  dw_max:1.0002e+00 lr:1.0000e-04
2023-04-02 19:41:00,679 ADAM: Layer 3 -> dw_min:9.9992e-01  dw_max:1.0001e+00 lr:1.0000e-04
2023-04-02 19:41:00,704 			Learning rate: weights:   1.000e-04    
2023-04-02 19:41:00,704 			Last test performance: 99.02%
2023-04-02 19:41:00,704 ----------------
2023-04-02 19:41:02,546   69  =>  2    		Training 486 pattern with 99.58% 	Forward time: 	 1.73 sec
2023-04-02 19:41:02,546 			Loss:    7.636e-03    			Backward time: 	 0.11 sec 
2023-04-02 19:41:02,546 ADAM: Layer 0 -> dw_min:9.9998e-01  dw_max:1.0000e+00 lr:1.0000e-04
2023-04-02 19:41:02,546 ADAM: Layer 1 -> dw_min:9.9990e-01  dw_max:1.0001e+00 lr:1.0000e-04
2023-04-02 19:41:02,546 ADAM: Layer 2 -> dw_min:9.9987e-01  dw_max:1.0001e+00 lr:1.0000e-04
2023-04-02 19:41:02,546 ADAM: Layer 3 -> dw_min:9.9992e-01  dw_max:1.0001e+00 lr:1.0000e-04
2023-04-02 19:41:02,620 			Learning rate: weights:   1.000e-04    
2023-04-02 19:41:02,620 			Last test performance: 99.02%
2023-04-02 19:41:02,620 ----------------
2023-04-02 19:41:04,489   69  =>  3    		Training 486 pattern with 99.79% 	Forward time: 	 1.76 sec
2023-04-02 19:41:04,489 			Loss:    1.456e-02    			Backward time: 	 0.11 sec 
2023-04-02 19:41:04,489 ADAM: Layer 0 -> dw_min:9.9999e-01  dw_max:1.0000e+00 lr:1.0000e-04
2023-04-02 19:41:04,489 ADAM: Layer 1 -> dw_min:9.9991e-01  dw_max:1.0001e+00 lr:1.0000e-04
2023-04-02 19:41:04,489 ADAM: Layer 2 -> dw_min:9.9988e-01  dw_max:1.0001e+00 lr:1.0000e-04
2023-04-02 19:41:04,489 ADAM: Layer 3 -> dw_min:9.9993e-01  dw_max:1.0001e+00 lr:1.0000e-04
2023-04-02 19:41:04,507 			Learning rate: weights:   1.000e-04    
2023-04-02 19:41:04,507 			Last test performance: 99.02%
2023-04-02 19:41:04,507 ----------------
2023-04-02 19:41:06,383   69  =>  4    		Training 486 pattern with 99.79% 	Forward time: 	 1.76 sec
2023-04-02 19:41:06,383 			Loss:    3.974e-03    			Backward time: 	 0.11 sec 
2023-04-02 19:41:06,383 ADAM: Layer 0 -> dw_min:9.9998e-01  dw_max:1.0000e+00 lr:1.0000e-04
2023-04-02 19:41:06,384 ADAM: Layer 1 -> dw_min:9.9991e-01  dw_max:1.0001e+00 lr:1.0000e-04
2023-04-02 19:41:06,384 ADAM: Layer 2 -> dw_min:9.9985e-01  dw_max:1.0001e+00 lr:1.0000e-04
2023-04-02 19:41:06,384 ADAM: Layer 3 -> dw_min:9.9994e-01  dw_max:1.0001e+00 lr:1.0000e-04
2023-04-02 19:41:06,472 			Learning rate: weights:   1.000e-04    
2023-04-02 19:41:06,472 			Last test performance: 99.02%
2023-04-02 19:41:06,472 ----------------
2023-04-02 19:41:08,356   69  =>  5    		Training 486 pattern with 99.58% 	Forward time: 	 1.77 sec
2023-04-02 19:41:08,356 			Loss:    1.677e-02    			Backward time: 	 0.11 sec 
2023-04-02 19:41:08,356 ADAM: Layer 0 -> dw_min:9.9998e-01  dw_max:1.0000e+00 lr:1.0000e-04
2023-04-02 19:41:08,356 ADAM: Layer 1 -> dw_min:9.9991e-01  dw_max:1.0001e+00 lr:1.0000e-04
2023-04-02 19:41:08,356 ADAM: Layer 2 -> dw_min:9.9985e-01  dw_max:1.0002e+00 lr:1.0000e-04
2023-04-02 19:41:08,356 ADAM: Layer 3 -> dw_min:9.9994e-01  dw_max:1.0001e+00 lr:1.0000e-04
2023-04-02 19:41:08,427 			Learning rate: weights:   1.000e-04    
2023-04-02 19:41:08,427 			Last test performance: 99.02%
2023-04-02 19:41:08,427 ----------------
2023-04-02 19:41:10,290   69  =>  6    		Training 486 pattern with 99.79% 	Forward time: 	 1.75 sec
2023-04-02 19:41:10,290 			Loss:    5.972e-03    			Backward time: 	 0.11 sec 
2023-04-02 19:41:10,290 ADAM: Layer 0 -> dw_min:9.9998e-01  dw_max:1.0000e+00 lr:1.0000e-04
2023-04-02 19:41:10,290 ADAM: Layer 1 -> dw_min:9.9991e-01  dw_max:1.0001e+00 lr:1.0000e-04
2023-04-02 19:41:10,290 ADAM: Layer 2 -> dw_min:9.9986e-01  dw_max:1.0001e+00 lr:1.0000e-04
2023-04-02 19:41:10,290 ADAM: Layer 3 -> dw_min:9.9994e-01  dw_max:1.0001e+00 lr:1.0000e-04
2023-04-02 19:41:10,365 			Learning rate: weights:   1.000e-04    
2023-04-02 19:41:10,365 			Last test performance: 99.02%
2023-04-02 19:41:10,365 ----------------
2023-04-02 19:41:12,188   69  =>  7    		Training 486 pattern with 99.79% 	Forward time: 	 1.71 sec
2023-04-02 19:41:12,188 			Loss:    2.793e-03    			Backward time: 	 0.11 sec 
2023-04-02 19:41:12,188 ADAM: Layer 0 -> dw_min:9.9998e-01  dw_max:1.0000e+00 lr:1.0000e-04
2023-04-02 19:41:12,188 ADAM: Layer 1 -> dw_min:9.9988e-01  dw_max:1.0001e+00 lr:1.0000e-04
2023-04-02 19:41:12,188 ADAM: Layer 2 -> dw_min:9.9986e-01  dw_max:1.0001e+00 lr:1.0000e-04
2023-04-02 19:41:12,188 ADAM: Layer 3 -> dw_min:9.9992e-01  dw_max:1.0001e+00 lr:1.0000e-04
2023-04-02 19:41:12,205 			Learning rate: weights:   1.000e-04    
2023-04-02 19:41:12,205 			Last test performance: 99.02%
2023-04-02 19:41:12,205 ----------------
2023-04-02 19:41:14,064   69  =>  8    		Training 486 pattern with 100.00% 	Forward time: 	 1.74 sec
2023-04-02 19:41:14,064 			Loss:    8.788e-04    			Backward time: 	 0.11 sec 
2023-04-02 19:41:14,064 ADAM: Layer 0 -> dw_min:9.9998e-01  dw_max:1.0000e+00 lr:1.0000e-04
2023-04-02 19:41:14,064 ADAM: Layer 1 -> dw_min:9.9989e-01  dw_max:1.0001e+00 lr:1.0000e-04
2023-04-02 19:41:14,064 ADAM: Layer 2 -> dw_min:9.9987e-01  dw_max:1.0001e+00 lr:1.0000e-04
2023-04-02 19:41:14,064 ADAM: Layer 3 -> dw_min:9.9993e-01  dw_max:1.0001e+00 lr:1.0000e-04
2023-04-02 19:41:14,119 			Learning rate: weights:   1.000e-04    
2023-04-02 19:41:14,119 			Last test performance: 99.02%
2023-04-02 19:41:14,119 ----------------
2023-04-02 19:41:15,968   69  =>  9    		Training 486 pattern with 99.79% 	Forward time: 	 1.73 sec
2023-04-02 19:41:15,968 			Loss:    4.374e-03    			Backward time: 	 0.11 sec 
2023-04-02 19:41:15,968 ADAM: Layer 0 -> dw_min:9.9998e-01  dw_max:1.0000e+00 lr:1.0000e-04
2023-04-02 19:41:15,968 ADAM: Layer 1 -> dw_min:9.9991e-01  dw_max:1.0001e+00 lr:1.0000e-04
2023-04-02 19:41:15,968 ADAM: Layer 2 -> dw_min:9.9988e-01  dw_max:1.0001e+00 lr:1.0000e-04
2023-04-02 19:41:15,968 ADAM: Layer 3 -> dw_min:9.9993e-01  dw_max:1.0001e+00 lr:1.0000e-04
2023-04-02 19:41:15,988 			Learning rate: weights:   1.000e-04    
2023-04-02 19:41:15,988 			Last test performance: 99.02%
2023-04-02 19:41:15,988 ----------------
2023-04-02 19:41:17,807   69  =>  10   		Training 486 pattern with 100.00% 	Forward time: 	 1.70 sec
2023-04-02 19:41:17,807 			Loss:    8.750e-04    			Backward time: 	 0.11 sec 
2023-04-02 19:41:17,807 ADAM: Layer 0 -> dw_min:9.9998e-01  dw_max:1.0000e+00 lr:1.0000e-04
2023-04-02 19:41:17,807 ADAM: Layer 1 -> dw_min:9.9991e-01  dw_max:1.0001e+00 lr:1.0000e-04
2023-04-02 19:41:17,807 ADAM: Layer 2 -> dw_min:9.9989e-01  dw_max:1.0001e+00 lr:1.0000e-04
2023-04-02 19:41:17,807 ADAM: Layer 3 -> dw_min:9.9994e-01  dw_max:1.0001e+00 lr:1.0000e-04
2023-04-02 19:41:17,824 			Learning rate: weights:   1.000e-04    
2023-04-02 19:41:17,824 			Last test performance: 99.02%
2023-04-02 19:41:17,824 ----------------
2023-04-02 19:41:19,724   69  =>  11   		Training 486 pattern with 99.79% 	Forward time: 	 1.79 sec
2023-04-02 19:41:19,724 			Loss:    1.331e-02    			Backward time: 	 0.11 sec 
2023-04-02 19:41:19,725 ADAM: Layer 0 -> dw_min:9.9998e-01  dw_max:1.0000e+00 lr:1.0000e-04
2023-04-02 19:41:19,725 ADAM: Layer 1 -> dw_min:9.9992e-01  dw_max:1.0001e+00 lr:1.0000e-04
2023-04-02 19:41:19,725 ADAM: Layer 2 -> dw_min:9.9991e-01  dw_max:1.0001e+00 lr:1.0000e-04
2023-04-02 19:41:19,726 ADAM: Layer 3 -> dw_min:9.9995e-01  dw_max:1.0001e+00 lr:1.0000e-04
2023-04-02 19:41:19,743 			Learning rate: weights:   1.000e-04    
2023-04-02 19:41:19,743 			Last test performance: 99.02%
2023-04-02 19:41:19,743 ----------------
2023-04-02 19:41:21,561   69  =>  12   		Training 486 pattern with 99.58% 	Forward time: 	 1.70 sec
2023-04-02 19:41:21,561 			Loss:    9.369e-03    			Backward time: 	 0.11 sec 
2023-04-02 19:41:21,562 ADAM: Layer 0 -> dw_min:9.9998e-01  dw_max:1.0000e+00 lr:1.0000e-04
2023-04-02 19:41:21,562 ADAM: Layer 1 -> dw_min:9.9990e-01  dw_max:1.0001e+00 lr:1.0000e-04
2023-04-02 19:41:21,562 ADAM: Layer 2 -> dw_min:9.9985e-01  dw_max:1.0002e+00 lr:1.0000e-04
2023-04-02 19:41:21,562 ADAM: Layer 3 -> dw_min:9.9989e-01  dw_max:1.0001e+00 lr:1.0000e-04
2023-04-02 19:41:21,636 			Learning rate: weights:   1.000e-04    
2023-04-02 19:41:21,636 			Last test performance: 99.02%
2023-04-02 19:41:21,636 ----------------
2023-04-02 19:41:23,525   69  =>  13   		Training 486 pattern with 99.79% 	Forward time: 	 1.78 sec
2023-04-02 19:41:23,525 			Loss:    4.704e-03    			Backward time: 	 0.11 sec 
2023-04-02 19:41:23,526 ADAM: Layer 0 -> dw_min:9.9998e-01  dw_max:1.0000e+00 lr:1.0000e-04
2023-04-02 19:41:23,526 ADAM: Layer 1 -> dw_min:9.9991e-01  dw_max:1.0001e+00 lr:1.0000e-04
2023-04-02 19:41:23,526 ADAM: Layer 2 -> dw_min:9.9987e-01  dw_max:1.0001e+00 lr:1.0000e-04
2023-04-02 19:41:23,526 ADAM: Layer 3 -> dw_min:9.9990e-01  dw_max:1.0001e+00 lr:1.0000e-04
2023-04-02 19:41:23,613 			Learning rate: weights:   1.000e-04    
2023-04-02 19:41:23,613 			Last test performance: 99.02%
2023-04-02 19:41:23,613 ----------------
2023-04-02 19:41:25,449   69  =>  14   		Training 486 pattern with 100.00% 	Forward time: 	 1.72 sec
2023-04-02 19:41:25,449 			Loss:    1.633e-03    			Backward time: 	 0.11 sec 
2023-04-02 19:41:25,449 ADAM: Layer 0 -> dw_min:9.9998e-01  dw_max:1.0000e+00 lr:1.0000e-04
2023-04-02 19:41:25,450 ADAM: Layer 1 -> dw_min:9.9992e-01  dw_max:1.0001e+00 lr:1.0000e-04
2023-04-02 19:41:25,450 ADAM: Layer 2 -> dw_min:9.9988e-01  dw_max:1.0001e+00 lr:1.0000e-04
2023-04-02 19:41:25,450 ADAM: Layer 3 -> dw_min:9.9991e-01  dw_max:1.0001e+00 lr:1.0000e-04
2023-04-02 19:41:25,524 			Learning rate: weights:   1.000e-04    
2023-04-02 19:41:25,524 			Last test performance: 99.02%
2023-04-02 19:41:25,524 ----------------
2023-04-02 19:41:27,365   69  =>  15   		Training 486 pattern with 100.00% 	Forward time: 	 1.73 sec
2023-04-02 19:41:27,365 			Loss:    2.332e-03    			Backward time: 	 0.11 sec 
2023-04-02 19:41:27,366 ADAM: Layer 0 -> dw_min:9.9998e-01  dw_max:1.0000e+00 lr:1.0000e-04
2023-04-02 19:41:27,366 ADAM: Layer 1 -> dw_min:9.9992e-01  dw_max:1.0001e+00 lr:1.0000e-04
2023-04-02 19:41:27,366 ADAM: Layer 2 -> dw_min:9.9985e-01  dw_max:1.0001e+00 lr:1.0000e-04
2023-04-02 19:41:27,366 ADAM: Layer 3 -> dw_min:9.9992e-01  dw_max:1.0001e+00 lr:1.0000e-04
2023-04-02 19:41:27,441 			Learning rate: weights:   1.000e-04    
2023-04-02 19:41:27,441 			Last test performance: 99.02%
2023-04-02 19:41:27,441 ----------------
2023-04-02 19:41:29,294   69  =>  16   		Training 486 pattern with 99.58% 	Forward time: 	 1.74 sec
2023-04-02 19:41:29,295 			Loss:    8.018e-03    			Backward time: 	 0.11 sec 
2023-04-02 19:41:29,295 ADAM: Layer 0 -> dw_min:9.9997e-01  dw_max:1.0000e+00 lr:1.0000e-04
2023-04-02 19:41:29,295 ADAM: Layer 1 -> dw_min:9.9987e-01  dw_max:1.0001e+00 lr:1.0000e-04
2023-04-02 19:41:29,295 ADAM: Layer 2 -> dw_min:9.9986e-01  dw_max:1.0002e+00 lr:1.0000e-04
2023-04-02 19:41:29,295 ADAM: Layer 3 -> dw_min:9.9986e-01  dw_max:1.0001e+00 lr:1.0000e-04
2023-04-02 19:41:29,353 			Learning rate: weights:   1.000e-04    
2023-04-02 19:41:29,353 			Last test performance: 99.02%
2023-04-02 19:41:29,353 ----------------
2023-04-02 19:41:31,241   69  =>  17   		Training 486 pattern with 99.79% 	Forward time: 	 1.77 sec
2023-04-02 19:41:31,241 			Loss:    4.628e-03    			Backward time: 	 0.11 sec 
2023-04-02 19:41:31,242 ADAM: Layer 0 -> dw_min:9.9997e-01  dw_max:1.0000e+00 lr:1.0000e-04
2023-04-02 19:41:31,242 ADAM: Layer 1 -> dw_min:9.9988e-01  dw_max:1.0001e+00 lr:1.0000e-04
2023-04-02 19:41:31,242 ADAM: Layer 2 -> dw_min:9.9987e-01  dw_max:1.0001e+00 lr:1.0000e-04
2023-04-02 19:41:31,242 ADAM: Layer 3 -> dw_min:9.9988e-01  dw_max:1.0001e+00 lr:1.0000e-04
2023-04-02 19:41:31,259 			Learning rate: weights:   1.000e-04    
2023-04-02 19:41:31,259 			Last test performance: 99.02%
2023-04-02 19:41:31,259 ----------------
2023-04-02 19:41:33,098   69  =>  18   		Training 486 pattern with 100.00% 	Forward time: 	 1.73 sec
2023-04-02 19:41:33,098 			Loss:    1.532e-03    			Backward time: 	 0.11 sec 
2023-04-02 19:41:33,098 ADAM: Layer 0 -> dw_min:9.9998e-01  dw_max:1.0000e+00 lr:1.0000e-04
2023-04-02 19:41:33,098 ADAM: Layer 1 -> dw_min:9.9989e-01  dw_max:1.0001e+00 lr:1.0000e-04
2023-04-02 19:41:33,099 ADAM: Layer 2 -> dw_min:9.9988e-01  dw_max:1.0001e+00 lr:1.0000e-04
2023-04-02 19:41:33,099 ADAM: Layer 3 -> dw_min:9.9989e-01  dw_max:1.0001e+00 lr:1.0000e-04
2023-04-02 19:41:33,115 			Learning rate: weights:   1.000e-04    
2023-04-02 19:41:33,115 			Last test performance: 99.02%
2023-04-02 19:41:33,115 ----------------
2023-04-02 19:41:34,965   69  =>  19   		Training 486 pattern with 100.00% 	Forward time: 	 1.74 sec
2023-04-02 19:41:34,965 			Loss:    3.489e-03    			Backward time: 	 0.11 sec 
2023-04-02 19:41:34,965 ADAM: Layer 0 -> dw_min:9.9998e-01  dw_max:1.0000e+00 lr:1.0000e-04
2023-04-02 19:41:34,965 ADAM: Layer 1 -> dw_min:9.9989e-01  dw_max:1.0001e+00 lr:1.0000e-04
2023-04-02 19:41:34,966 ADAM: Layer 2 -> dw_min:9.9985e-01  dw_max:1.0002e+00 lr:1.0000e-04
2023-04-02 19:41:34,966 ADAM: Layer 3 -> dw_min:9.9990e-01  dw_max:1.0001e+00 lr:1.0000e-04
2023-04-02 19:41:35,023 			Learning rate: weights:   1.000e-04    
2023-04-02 19:41:35,023 			Last test performance: 99.02%
2023-04-02 19:41:35,023 ----------------
2023-04-02 19:41:36,869   69  =>  20   		Training 486 pattern with 100.00% 	Forward time: 	 1.73 sec
2023-04-02 19:41:36,869 			Loss:    1.637e-03    			Backward time: 	 0.11 sec 
2023-04-02 19:41:36,870 ADAM: Layer 0 -> dw_min:9.9998e-01  dw_max:1.0000e+00 lr:1.0000e-04
2023-04-02 19:41:36,870 ADAM: Layer 1 -> dw_min:9.9990e-01  dw_max:1.0001e+00 lr:1.0000e-04
2023-04-02 19:41:36,870 ADAM: Layer 2 -> dw_min:9.9986e-01  dw_max:1.0001e+00 lr:1.0000e-04
2023-04-02 19:41:36,870 ADAM: Layer 3 -> dw_min:9.9991e-01  dw_max:1.0001e+00 lr:1.0000e-04
2023-04-02 19:41:36,887 			Learning rate: weights:   1.000e-04    
2023-04-02 19:41:36,887 			Last test performance: 99.02%
2023-04-02 19:41:36,887 ----------------
2023-04-02 19:41:38,828   69  =>  21   		Training 486 pattern with 99.58% 	Forward time: 	 1.83 sec
2023-04-02 19:41:38,829 			Loss:    1.815e-02    			Backward time: 	 0.11 sec 
2023-04-02 19:41:38,829 ADAM: Layer 0 -> dw_min:9.9997e-01  dw_max:1.0000e+00 lr:1.0000e-04
2023-04-02 19:41:38,829 ADAM: Layer 1 -> dw_min:9.9988e-01  dw_max:1.0001e+00 lr:1.0000e-04
2023-04-02 19:41:38,829 ADAM: Layer 2 -> dw_min:9.9988e-01  dw_max:1.0001e+00 lr:1.0000e-04
2023-04-02 19:41:38,829 ADAM: Layer 3 -> dw_min:9.9992e-01  dw_max:1.0001e+00 lr:1.0000e-04
2023-04-02 19:41:38,914 			Learning rate: weights:   1.000e-04    
2023-04-02 19:41:38,915 			Last test performance: 99.02%
2023-04-02 19:41:38,915 ----------------
2023-04-02 19:41:40,749   69  =>  22   		Training 486 pattern with 100.00% 	Forward time: 	 1.72 sec
2023-04-02 19:41:40,749 			Loss:    2.126e-03    			Backward time: 	 0.11 sec 
2023-04-02 19:41:40,749 ADAM: Layer 0 -> dw_min:9.9997e-01  dw_max:1.0000e+00 lr:1.0000e-04
2023-04-02 19:41:40,749 ADAM: Layer 1 -> dw_min:9.9988e-01  dw_max:1.0001e+00 lr:1.0000e-04
2023-04-02 19:41:40,749 ADAM: Layer 2 -> dw_min:9.9987e-01  dw_max:1.0001e+00 lr:1.0000e-04
2023-04-02 19:41:40,750 ADAM: Layer 3 -> dw_min:9.9993e-01  dw_max:1.0001e+00 lr:1.0000e-04
2023-04-02 19:41:41,008 			Learning rate: weights:   1.000e-04    
2023-04-02 19:41:41,008 			Last test performance: 99.02%
2023-04-02 19:41:41,008 ----------------
2023-04-02 19:41:42,886   69  =>  23   		Training 486 pattern with 99.79% 	Forward time: 	 1.76 sec
2023-04-02 19:41:42,886 			Loss:    1.536e-02    			Backward time: 	 0.11 sec 
2023-04-02 19:41:42,886 ADAM: Layer 0 -> dw_min:9.9997e-01  dw_max:1.0000e+00 lr:1.0000e-04
2023-04-02 19:41:42,886 ADAM: Layer 1 -> dw_min:9.9989e-01  dw_max:1.0001e+00 lr:1.0000e-04
2023-04-02 19:41:42,886 ADAM: Layer 2 -> dw_min:9.9988e-01  dw_max:1.0001e+00 lr:1.0000e-04
2023-04-02 19:41:42,886 ADAM: Layer 3 -> dw_min:9.9993e-01  dw_max:1.0001e+00 lr:1.0000e-04
2023-04-02 19:41:42,902 			Learning rate: weights:   1.000e-04    
2023-04-02 19:41:42,902 			Last test performance: 99.02%
2023-04-02 19:41:42,902 ----------------
2023-04-02 19:41:44,772   69  =>  24   		Training 486 pattern with 100.00% 	Forward time: 	 1.76 sec
2023-04-02 19:41:44,772 			Loss:    9.287e-04    			Backward time: 	 0.11 sec 
2023-04-02 19:41:44,772 ADAM: Layer 0 -> dw_min:9.9998e-01  dw_max:1.0000e+00 lr:1.0000e-04
2023-04-02 19:41:44,772 ADAM: Layer 1 -> dw_min:9.9990e-01  dw_max:1.0001e+00 lr:1.0000e-04
2023-04-02 19:41:44,772 ADAM: Layer 2 -> dw_min:9.9989e-01  dw_max:1.0001e+00 lr:1.0000e-04
2023-04-02 19:41:44,772 ADAM: Layer 3 -> dw_min:9.9994e-01  dw_max:1.0001e+00 lr:1.0000e-04
2023-04-02 19:41:44,787 			Learning rate: weights:   1.000e-04    
2023-04-02 19:41:44,787 			Last test performance: 99.02%
2023-04-02 19:41:44,787 ----------------
2023-04-02 19:41:46,637   69  =>  25   		Training 486 pattern with 99.79% 	Forward time: 	 1.74 sec
2023-04-02 19:41:46,637 			Loss:    4.316e-03    			Backward time: 	 0.11 sec 
2023-04-02 19:41:46,637 ADAM: Layer 0 -> dw_min:9.9998e-01  dw_max:1.0000e+00 lr:1.0000e-04
2023-04-02 19:41:46,637 ADAM: Layer 1 -> dw_min:9.9988e-01  dw_max:1.0001e+00 lr:1.0000e-04
2023-04-02 19:41:46,637 ADAM: Layer 2 -> dw_min:9.9984e-01  dw_max:1.0002e+00 lr:1.0000e-04
2023-04-02 19:41:46,637 ADAM: Layer 3 -> dw_min:9.9988e-01  dw_max:1.0001e+00 lr:1.0000e-04
2023-04-02 19:41:46,654 			Learning rate: weights:   1.000e-04    
2023-04-02 19:41:46,654 			Last test performance: 99.02%
2023-04-02 19:41:46,654 ----------------
2023-04-02 19:41:48,525   69  =>  26   		Training 486 pattern with 100.00% 	Forward time: 	 1.76 sec
2023-04-02 19:41:48,525 			Loss:    4.322e-04    			Backward time: 	 0.11 sec 
2023-04-02 19:41:48,525 ADAM: Layer 0 -> dw_min:9.9998e-01  dw_max:1.0000e+00 lr:1.0000e-04
2023-04-02 19:41:48,525 ADAM: Layer 1 -> dw_min:9.9989e-01  dw_max:1.0001e+00 lr:1.0000e-04
2023-04-02 19:41:48,525 ADAM: Layer 2 -> dw_min:9.9986e-01  dw_max:1.0001e+00 lr:1.0000e-04
2023-04-02 19:41:48,526 ADAM: Layer 3 -> dw_min:9.9989e-01  dw_max:1.0001e+00 lr:1.0000e-04
2023-04-02 19:41:48,557 			Learning rate: weights:   1.000e-04    
2023-04-02 19:41:48,557 			Last test performance: 99.02%
2023-04-02 19:41:48,557 ----------------
2023-04-02 19:41:50,410   69  =>  27   		Training 486 pattern with 100.00% 	Forward time: 	 1.74 sec
2023-04-02 19:41:50,410 			Loss:    1.121e-03    			Backward time: 	 0.11 sec 
2023-04-02 19:41:50,410 ADAM: Layer 0 -> dw_min:9.9998e-01  dw_max:1.0000e+00 lr:1.0000e-04
2023-04-02 19:41:50,410 ADAM: Layer 1 -> dw_min:9.9990e-01  dw_max:1.0001e+00 lr:1.0000e-04
2023-04-02 19:41:50,410 ADAM: Layer 2 -> dw_min:9.9987e-01  dw_max:1.0001e+00 lr:1.0000e-04
2023-04-02 19:41:50,410 ADAM: Layer 3 -> dw_min:9.9991e-01  dw_max:1.0001e+00 lr:1.0000e-04
2023-04-02 19:41:50,494 			Learning rate: weights:   1.000e-04    
2023-04-02 19:41:50,494 			Last test performance: 99.02%
2023-04-02 19:41:50,494 ----------------
2023-04-02 19:41:52,357   69  =>  28   		Training 486 pattern with 99.79% 	Forward time: 	 1.75 sec
2023-04-02 19:41:52,357 			Loss:    3.047e-03    			Backward time: 	 0.11 sec 
2023-04-02 19:41:52,357 ADAM: Layer 0 -> dw_min:9.9998e-01  dw_max:1.0000e+00 lr:1.0000e-04
2023-04-02 19:41:52,357 ADAM: Layer 1 -> dw_min:9.9992e-01  dw_max:1.0001e+00 lr:1.0000e-04
2023-04-02 19:41:52,357 ADAM: Layer 2 -> dw_min:9.9988e-01  dw_max:1.0001e+00 lr:1.0000e-04
2023-04-02 19:41:52,357 ADAM: Layer 3 -> dw_min:9.9989e-01  dw_max:1.0001e+00 lr:1.0000e-04
2023-04-02 19:41:52,429 			Learning rate: weights:   1.000e-04    
2023-04-02 19:41:52,429 			Last test performance: 99.02%
2023-04-02 19:41:52,429 ----------------
2023-04-02 19:41:54,343   69  =>  29   		Training 486 pattern with 99.79% 	Forward time: 	 1.80 sec
2023-04-02 19:41:54,344 			Loss:    8.665e-03    			Backward time: 	 0.11 sec 
2023-04-02 19:41:54,344 ADAM: Layer 0 -> dw_min:9.9998e-01  dw_max:1.0000e+00 lr:1.0000e-04
2023-04-02 19:41:54,344 ADAM: Layer 1 -> dw_min:9.9991e-01  dw_max:1.0001e+00 lr:1.0000e-04
2023-04-02 19:41:54,344 ADAM: Layer 2 -> dw_min:9.9987e-01  dw_max:1.0001e+00 lr:1.0000e-04
2023-04-02 19:41:54,344 ADAM: Layer 3 -> dw_min:9.9990e-01  dw_max:1.0001e+00 lr:1.0000e-04
2023-04-02 19:41:54,405 			Learning rate: weights:   1.000e-04    
2023-04-02 19:41:54,405 			Last test performance: 99.02%
2023-04-02 19:41:54,405 ----------------
2023-04-02 19:41:56,238   69  =>  30   		Training 486 pattern with 99.38% 	Forward time: 	 1.72 sec
2023-04-02 19:41:56,238 			Loss:    8.673e-03    			Backward time: 	 0.11 sec 
2023-04-02 19:41:56,238 ADAM: Layer 0 -> dw_min:9.9997e-01  dw_max:1.0000e+00 lr:1.0000e-04
2023-04-02 19:41:56,238 ADAM: Layer 1 -> dw_min:9.9991e-01  dw_max:1.0001e+00 lr:1.0000e-04
2023-04-02 19:41:56,238 ADAM: Layer 2 -> dw_min:9.9985e-01  dw_max:1.0002e+00 lr:1.0000e-04
2023-04-02 19:41:56,238 ADAM: Layer 3 -> dw_min:9.9991e-01  dw_max:1.0001e+00 lr:1.0000e-04
2023-04-02 19:41:56,254 			Learning rate: weights:   1.000e-04    
2023-04-02 19:41:56,254 			Last test performance: 99.02%
2023-04-02 19:41:56,254 ----------------
2023-04-02 19:41:58,089   69  =>  31   		Training 486 pattern with 99.79% 	Forward time: 	 1.72 sec
2023-04-02 19:41:58,089 			Loss:    6.771e-03    			Backward time: 	 0.11 sec 
2023-04-02 19:41:58,090 ADAM: Layer 0 -> dw_min:9.9997e-01  dw_max:1.0000e+00 lr:1.0000e-04
2023-04-02 19:41:58,090 ADAM: Layer 1 -> dw_min:9.9992e-01  dw_max:1.0001e+00 lr:1.0000e-04
2023-04-02 19:41:58,090 ADAM: Layer 2 -> dw_min:9.9986e-01  dw_max:1.0001e+00 lr:1.0000e-04
2023-04-02 19:41:58,090 ADAM: Layer 3 -> dw_min:9.9992e-01  dw_max:1.0001e+00 lr:1.0000e-04
2023-04-02 19:41:58,105 			Learning rate: weights:   1.000e-04    
2023-04-02 19:41:58,105 			Last test performance: 99.02%
2023-04-02 19:41:58,105 ----------------
2023-04-02 19:41:59,972   69  =>  32   		Training 486 pattern with 99.79% 	Forward time: 	 1.75 sec
2023-04-02 19:41:59,972 			Loss:    3.252e-03    			Backward time: 	 0.11 sec 
2023-04-02 19:41:59,972 ADAM: Layer 0 -> dw_min:9.9998e-01  dw_max:1.0000e+00 lr:1.0000e-04
2023-04-02 19:41:59,972 ADAM: Layer 1 -> dw_min:9.9991e-01  dw_max:1.0001e+00 lr:1.0000e-04
2023-04-02 19:41:59,972 ADAM: Layer 2 -> dw_min:9.9988e-01  dw_max:1.0001e+00 lr:1.0000e-04
2023-04-02 19:41:59,972 ADAM: Layer 3 -> dw_min:9.9992e-01  dw_max:1.0001e+00 lr:1.0000e-04
2023-04-02 19:41:59,987 			Learning rate: weights:   1.000e-04    
2023-04-02 19:41:59,987 			Last test performance: 99.02%
2023-04-02 19:41:59,988 ----------------
2023-04-02 19:42:01,823   69  =>  33   		Training 486 pattern with 100.00% 	Forward time: 	 1.72 sec
2023-04-02 19:42:01,823 			Loss:    9.451e-04    			Backward time: 	 0.11 sec 
2023-04-02 19:42:01,824 ADAM: Layer 0 -> dw_min:9.9998e-01  dw_max:1.0000e+00 lr:1.0000e-04
2023-04-02 19:42:01,824 ADAM: Layer 1 -> dw_min:9.9992e-01  dw_max:1.0001e+00 lr:1.0000e-04
2023-04-02 19:42:01,824 ADAM: Layer 2 -> dw_min:9.9987e-01  dw_max:1.0001e+00 lr:1.0000e-04
2023-04-02 19:42:01,824 ADAM: Layer 3 -> dw_min:9.9993e-01  dw_max:1.0001e+00 lr:1.0000e-04
2023-04-02 19:42:01,919 			Learning rate: weights:   1.000e-04    
2023-04-02 19:42:01,919 			Last test performance: 99.02%
2023-04-02 19:42:01,919 ----------------
2023-04-02 19:42:03,826   69  =>  34   		Training 486 pattern with 100.00% 	Forward time: 	 1.79 sec
2023-04-02 19:42:03,826 			Loss:    1.383e-03    			Backward time: 	 0.11 sec 
2023-04-02 19:42:03,826 ADAM: Layer 0 -> dw_min:9.9998e-01  dw_max:1.0000e+00 lr:1.0000e-04
2023-04-02 19:42:03,826 ADAM: Layer 1 -> dw_min:9.9992e-01  dw_max:1.0001e+00 lr:1.0000e-04
2023-04-02 19:42:03,826 ADAM: Layer 2 -> dw_min:9.9987e-01  dw_max:1.0001e+00 lr:1.0000e-04
2023-04-02 19:42:03,827 ADAM: Layer 3 -> dw_min:9.9993e-01  dw_max:1.0001e+00 lr:1.0000e-04
2023-04-02 19:42:03,917 			Learning rate: weights:   1.000e-04    
2023-04-02 19:42:03,917 			Last test performance: 99.02%
2023-04-02 19:42:03,917 ----------------
2023-04-02 19:42:05,756   69  =>  35   		Training 486 pattern with 100.00% 	Forward time: 	 1.72 sec
2023-04-02 19:42:05,756 			Loss:    1.932e-03    			Backward time: 	 0.11 sec 
2023-04-02 19:42:05,756 ADAM: Layer 0 -> dw_min:9.9998e-01  dw_max:1.0000e+00 lr:1.0000e-04
2023-04-02 19:42:05,757 ADAM: Layer 1 -> dw_min:9.9990e-01  dw_max:1.0001e+00 lr:1.0000e-04
2023-04-02 19:42:05,757 ADAM: Layer 2 -> dw_min:9.9988e-01  dw_max:1.0001e+00 lr:1.0000e-04
2023-04-02 19:42:05,757 ADAM: Layer 3 -> dw_min:9.9994e-01  dw_max:1.0001e+00 lr:1.0000e-04
2023-04-02 19:42:05,828 			Learning rate: weights:   1.000e-04    
2023-04-02 19:42:05,828 			Last test performance: 99.02%
2023-04-02 19:42:05,828 ----------------
2023-04-02 19:42:07,658   69  =>  36   		Training 486 pattern with 100.00% 	Forward time: 	 1.72 sec
2023-04-02 19:42:07,659 			Loss:    8.903e-04    			Backward time: 	 0.11 sec 
2023-04-02 19:42:07,659 ADAM: Layer 0 -> dw_min:9.9998e-01  dw_max:1.0000e+00 lr:1.0000e-04
2023-04-02 19:42:07,659 ADAM: Layer 1 -> dw_min:9.9991e-01  dw_max:1.0001e+00 lr:1.0000e-04
2023-04-02 19:42:07,659 ADAM: Layer 2 -> dw_min:9.9987e-01  dw_max:1.0001e+00 lr:1.0000e-04
2023-04-02 19:42:07,659 ADAM: Layer 3 -> dw_min:9.9995e-01  dw_max:1.0001e+00 lr:1.0000e-04
2023-04-02 19:42:07,675 			Learning rate: weights:   1.000e-04    
2023-04-02 19:42:07,675 			Last test performance: 99.02%
2023-04-02 19:42:07,675 ----------------
2023-04-02 19:42:09,514   69  =>  37   		Training 486 pattern with 99.79% 	Forward time: 	 1.73 sec
2023-04-02 19:42:09,514 			Loss:    2.864e-03    			Backward time: 	 0.11 sec 
2023-04-02 19:42:09,514 ADAM: Layer 0 -> dw_min:9.9998e-01  dw_max:1.0000e+00 lr:1.0000e-04
2023-04-02 19:42:09,514 ADAM: Layer 1 -> dw_min:9.9991e-01  dw_max:1.0001e+00 lr:1.0000e-04
2023-04-02 19:42:09,515 ADAM: Layer 2 -> dw_min:9.9984e-01  dw_max:1.0001e+00 lr:1.0000e-04
2023-04-02 19:42:09,515 ADAM: Layer 3 -> dw_min:9.9992e-01  dw_max:1.0001e+00 lr:1.0000e-04
2023-04-02 19:42:09,579 			Learning rate: weights:   1.000e-04    
2023-04-02 19:42:09,579 			Last test performance: 99.02%
2023-04-02 19:42:09,579 ----------------
2023-04-02 19:42:11,424   69  =>  38   		Training 486 pattern with 99.79% 	Forward time: 	 1.73 sec
2023-04-02 19:42:11,424 			Loss:    4.803e-03    			Backward time: 	 0.11 sec 
2023-04-02 19:42:11,424 ADAM: Layer 0 -> dw_min:9.9999e-01  dw_max:1.0000e+00 lr:1.0000e-04
2023-04-02 19:42:11,424 ADAM: Layer 1 -> dw_min:9.9989e-01  dw_max:1.0001e+00 lr:1.0000e-04
2023-04-02 19:42:11,424 ADAM: Layer 2 -> dw_min:9.9986e-01  dw_max:1.0002e+00 lr:1.0000e-04
2023-04-02 19:42:11,424 ADAM: Layer 3 -> dw_min:9.9989e-01  dw_max:1.0001e+00 lr:1.0000e-04
2023-04-02 19:42:11,514 			Learning rate: weights:   1.000e-04    
2023-04-02 19:42:11,514 			Last test performance: 99.02%
2023-04-02 19:42:11,514 ----------------
2023-04-02 19:42:13,341   69  =>  39   		Training 486 pattern with 99.79% 	Forward time: 	 1.71 sec
2023-04-02 19:42:13,341 			Loss:    2.217e-03    			Backward time: 	 0.11 sec 
2023-04-02 19:42:13,342 ADAM: Layer 0 -> dw_min:9.9997e-01  dw_max:1.0000e+00 lr:1.0000e-04
2023-04-02 19:42:13,342 ADAM: Layer 1 -> dw_min:9.9987e-01  dw_max:1.0001e+00 lr:1.0000e-04
2023-04-02 19:42:13,342 ADAM: Layer 2 -> dw_min:9.9984e-01  dw_max:1.0002e+00 lr:1.0000e-04
2023-04-02 19:42:13,342 ADAM: Layer 3 -> dw_min:9.9990e-01  dw_max:1.0001e+00 lr:1.0000e-04
2023-04-02 19:42:13,413 			Learning rate: weights:   1.000e-04    
2023-04-02 19:42:13,413 			Last test performance: 99.02%
2023-04-02 19:42:13,413 ----------------
2023-04-02 19:42:15,248   69  =>  40   		Training 486 pattern with 100.00% 	Forward time: 	 1.72 sec
2023-04-02 19:42:15,248 			Loss:    1.234e-03    			Backward time: 	 0.11 sec 
2023-04-02 19:42:15,249 ADAM: Layer 0 -> dw_min:9.9998e-01  dw_max:1.0000e+00 lr:1.0000e-04
2023-04-02 19:42:15,249 ADAM: Layer 1 -> dw_min:9.9988e-01  dw_max:1.0001e+00 lr:1.0000e-04
2023-04-02 19:42:15,249 ADAM: Layer 2 -> dw_min:9.9986e-01  dw_max:1.0002e+00 lr:1.0000e-04
2023-04-02 19:42:15,249 ADAM: Layer 3 -> dw_min:9.9991e-01  dw_max:1.0001e+00 lr:1.0000e-04
2023-04-02 19:42:15,324 			Learning rate: weights:   1.000e-04    
2023-04-02 19:42:15,324 			Last test performance: 99.02%
2023-04-02 19:42:15,324 ----------------
2023-04-02 19:42:17,181   69  =>  41   		Training 486 pattern with 99.58% 	Forward time: 	 1.74 sec
2023-04-02 19:42:17,181 			Loss:    2.007e-02    			Backward time: 	 0.11 sec 
2023-04-02 19:42:17,181 ADAM: Layer 0 -> dw_min:9.9998e-01  dw_max:1.0000e+00 lr:1.0000e-04
2023-04-02 19:42:17,181 ADAM: Layer 1 -> dw_min:9.9989e-01  dw_max:1.0001e+00 lr:1.0000e-04
2023-04-02 19:42:17,181 ADAM: Layer 2 -> dw_min:9.9987e-01  dw_max:1.0001e+00 lr:1.0000e-04
2023-04-02 19:42:17,181 ADAM: Layer 3 -> dw_min:9.9992e-01  dw_max:1.0001e+00 lr:1.0000e-04
2023-04-02 19:42:17,237 			Learning rate: weights:   1.000e-04    
2023-04-02 19:42:17,237 			Last test performance: 99.02%
2023-04-02 19:42:17,237 ----------------
2023-04-02 19:42:19,063   69  =>  42   		Training 486 pattern with 99.38% 	Forward time: 	 1.71 sec
2023-04-02 19:42:19,063 			Loss:    5.889e-03    			Backward time: 	 0.11 sec 
2023-04-02 19:42:19,063 ADAM: Layer 0 -> dw_min:9.9997e-01  dw_max:1.0000e+00 lr:1.0000e-04
2023-04-02 19:42:19,064 ADAM: Layer 1 -> dw_min:9.9990e-01  dw_max:1.0001e+00 lr:1.0000e-04
2023-04-02 19:42:19,064 ADAM: Layer 2 -> dw_min:9.9984e-01  dw_max:1.0001e+00 lr:1.0000e-04
2023-04-02 19:42:19,064 ADAM: Layer 3 -> dw_min:9.9993e-01  dw_max:1.0001e+00 lr:1.0000e-04
2023-04-02 19:42:19,138 			Learning rate: weights:   1.000e-04    
2023-04-02 19:42:19,138 			Last test performance: 99.02%
2023-04-02 19:42:19,138 ----------------
2023-04-02 19:42:20,979   69  =>  43   		Training 486 pattern with 100.00% 	Forward time: 	 1.73 sec
2023-04-02 19:42:20,979 			Loss:    2.370e-03    			Backward time: 	 0.11 sec 
2023-04-02 19:42:20,979 ADAM: Layer 0 -> dw_min:9.9997e-01  dw_max:1.0000e+00 lr:1.0000e-04
2023-04-02 19:42:20,979 ADAM: Layer 1 -> dw_min:9.9991e-01  dw_max:1.0001e+00 lr:1.0000e-04
2023-04-02 19:42:20,980 ADAM: Layer 2 -> dw_min:9.9986e-01  dw_max:1.0001e+00 lr:1.0000e-04
2023-04-02 19:42:20,980 ADAM: Layer 3 -> dw_min:9.9993e-01  dw_max:1.0001e+00 lr:1.0000e-04
2023-04-02 19:42:20,995 			Learning rate: weights:   1.000e-04    
2023-04-02 19:42:20,995 			Last test performance: 99.02%
2023-04-02 19:42:20,995 ----------------
2023-04-02 19:42:22,840   69  =>  44   		Training 486 pattern with 99.79% 	Forward time: 	 1.73 sec
2023-04-02 19:42:22,840 			Loss:    6.738e-03    			Backward time: 	 0.11 sec 
2023-04-02 19:42:22,840 ADAM: Layer 0 -> dw_min:9.9998e-01  dw_max:1.0000e+00 lr:1.0000e-04
2023-04-02 19:42:22,840 ADAM: Layer 1 -> dw_min:9.9987e-01  dw_max:1.0001e+00 lr:1.0000e-04
2023-04-02 19:42:22,840 ADAM: Layer 2 -> dw_min:9.9984e-01  dw_max:1.0001e+00 lr:1.0000e-04
2023-04-02 19:42:22,840 ADAM: Layer 3 -> dw_min:9.9994e-01  dw_max:1.0001e+00 lr:1.0000e-04
2023-04-02 19:42:22,893 			Learning rate: weights:   1.000e-04    
2023-04-02 19:42:22,893 			Last test performance: 99.02%
2023-04-02 19:42:22,893 ----------------
2023-04-02 19:42:24,767   69  =>  45   		Training 486 pattern with 100.00% 	Forward time: 	 1.76 sec
2023-04-02 19:42:24,768 			Loss:    1.058e-03    			Backward time: 	 0.11 sec 
2023-04-02 19:42:24,768 ADAM: Layer 0 -> dw_min:9.9998e-01  dw_max:1.0000e+00 lr:1.0000e-04
2023-04-02 19:42:24,768 ADAM: Layer 1 -> dw_min:9.9988e-01  dw_max:1.0001e+00 lr:1.0000e-04
2023-04-02 19:42:24,768 ADAM: Layer 2 -> dw_min:9.9986e-01  dw_max:1.0001e+00 lr:1.0000e-04
2023-04-02 19:42:24,768 ADAM: Layer 3 -> dw_min:9.9994e-01  dw_max:1.0001e+00 lr:1.0000e-04
2023-04-02 19:42:24,840 			Learning rate: weights:   1.000e-04    
2023-04-02 19:42:24,840 			Last test performance: 99.02%
2023-04-02 19:42:24,840 ----------------
2023-04-02 19:42:26,670   69  =>  46   		Training 486 pattern with 100.00% 	Forward time: 	 1.72 sec
2023-04-02 19:42:26,670 			Loss:    4.261e-04    			Backward time: 	 0.11 sec 
2023-04-02 19:42:26,670 ADAM: Layer 0 -> dw_min:9.9998e-01  dw_max:1.0000e+00 lr:1.0000e-04
2023-04-02 19:42:26,671 ADAM: Layer 1 -> dw_min:9.9989e-01  dw_max:1.0001e+00 lr:1.0000e-04
2023-04-02 19:42:26,671 ADAM: Layer 2 -> dw_min:9.9987e-01  dw_max:1.0001e+00 lr:1.0000e-04
2023-04-02 19:42:26,671 ADAM: Layer 3 -> dw_min:9.9995e-01  dw_max:1.0001e+00 lr:1.0000e-04
2023-04-02 19:42:26,688 			Learning rate: weights:   1.000e-04    
2023-04-02 19:42:26,688 			Last test performance: 99.02%
2023-04-02 19:42:26,688 ----------------
2023-04-02 19:42:28,557   69  =>  47   		Training 486 pattern with 100.00% 	Forward time: 	 1.75 sec
2023-04-02 19:42:28,557 			Loss:    2.223e-03    			Backward time: 	 0.11 sec 
2023-04-02 19:42:28,557 ADAM: Layer 0 -> dw_min:9.9998e-01  dw_max:1.0000e+00 lr:1.0000e-04
2023-04-02 19:42:28,557 ADAM: Layer 1 -> dw_min:9.9990e-01  dw_max:1.0001e+00 lr:1.0000e-04
2023-04-02 19:42:28,558 ADAM: Layer 2 -> dw_min:9.9986e-01  dw_max:1.0001e+00 lr:1.0000e-04
2023-04-02 19:42:28,558 ADAM: Layer 3 -> dw_min:9.9992e-01  dw_max:1.0001e+00 lr:1.0000e-04
2023-04-02 19:42:28,613 			Learning rate: weights:   1.000e-04    
2023-04-02 19:42:28,613 			Last test performance: 99.02%
2023-04-02 19:42:28,613 ----------------
2023-04-02 19:42:30,533   69  =>  48   		Training 486 pattern with 100.00% 	Forward time: 	 1.80 sec
2023-04-02 19:42:30,533 			Loss:    1.473e-03    			Backward time: 	 0.11 sec 
2023-04-02 19:42:30,533 ADAM: Layer 0 -> dw_min:9.9998e-01  dw_max:1.0000e+00 lr:1.0000e-04
2023-04-02 19:42:30,533 ADAM: Layer 1 -> dw_min:9.9991e-01  dw_max:1.0001e+00 lr:1.0000e-04
2023-04-02 19:42:30,534 ADAM: Layer 2 -> dw_min:9.9987e-01  dw_max:1.0001e+00 lr:1.0000e-04
2023-04-02 19:42:30,534 ADAM: Layer 3 -> dw_min:9.9992e-01  dw_max:1.0001e+00 lr:1.0000e-04
2023-04-02 19:42:30,549 			Learning rate: weights:   1.000e-04    
2023-04-02 19:42:30,549 			Last test performance: 99.02%
2023-04-02 19:42:30,549 ----------------
2023-04-02 19:42:32,416   69  =>  49   		Training 486 pattern with 100.00% 	Forward time: 	 1.75 sec
2023-04-02 19:42:32,416 			Loss:    1.939e-03    			Backward time: 	 0.11 sec 
2023-04-02 19:42:32,416 ADAM: Layer 0 -> dw_min:9.9998e-01  dw_max:1.0000e+00 lr:1.0000e-04
2023-04-02 19:42:32,416 ADAM: Layer 1 -> dw_min:9.9992e-01  dw_max:1.0001e+00 lr:1.0000e-04
2023-04-02 19:42:32,416 ADAM: Layer 2 -> dw_min:9.9986e-01  dw_max:1.0001e+00 lr:1.0000e-04
2023-04-02 19:42:32,417 ADAM: Layer 3 -> dw_min:9.9993e-01  dw_max:1.0001e+00 lr:1.0000e-04
2023-04-02 19:42:32,431 			Learning rate: weights:   1.000e-04    
2023-04-02 19:42:32,431 			Last test performance: 99.02%
2023-04-02 19:42:32,432 ----------------
2023-04-02 19:42:34,275   69  =>  50   		Training 486 pattern with 100.00% 	Forward time: 	 1.73 sec
2023-04-02 19:42:34,275 			Loss:    1.199e-03    			Backward time: 	 0.11 sec 
2023-04-02 19:42:34,276 ADAM: Layer 0 -> dw_min:9.9998e-01  dw_max:1.0000e+00 lr:1.0000e-04
2023-04-02 19:42:34,276 ADAM: Layer 1 -> dw_min:9.9993e-01  dw_max:1.0001e+00 lr:1.0000e-04
2023-04-02 19:42:34,276 ADAM: Layer 2 -> dw_min:9.9988e-01  dw_max:1.0001e+00 lr:1.0000e-04
2023-04-02 19:42:34,276 ADAM: Layer 3 -> dw_min:9.9994e-01  dw_max:1.0001e+00 lr:1.0000e-04
2023-04-02 19:42:34,331 			Learning rate: weights:   1.000e-04    
2023-04-02 19:42:34,331 			Last test performance: 99.02%
2023-04-02 19:42:34,331 ----------------
2023-04-02 19:42:36,204   69  =>  51   		Training 486 pattern with 100.00% 	Forward time: 	 1.76 sec
2023-04-02 19:42:36,204 			Loss:    2.491e-03    			Backward time: 	 0.11 sec 
2023-04-02 19:42:36,204 ADAM: Layer 0 -> dw_min:9.9998e-01  dw_max:1.0000e+00 lr:1.0000e-04
2023-04-02 19:42:36,204 ADAM: Layer 1 -> dw_min:9.9992e-01  dw_max:1.0001e+00 lr:1.0000e-04
2023-04-02 19:42:36,204 ADAM: Layer 2 -> dw_min:9.9987e-01  dw_max:1.0001e+00 lr:1.0000e-04
2023-04-02 19:42:36,205 ADAM: Layer 3 -> dw_min:9.9994e-01  dw_max:1.0001e+00 lr:1.0000e-04
2023-04-02 19:42:36,337 			Learning rate: weights:   1.000e-04    
2023-04-02 19:42:36,337 			Last test performance: 99.02%
2023-04-02 19:42:36,337 ----------------
2023-04-02 19:42:38,135   69  =>  52   		Training 486 pattern with 99.79% 	Forward time: 	 1.68 sec
2023-04-02 19:42:38,135 			Loss:    4.541e-03    			Backward time: 	 0.11 sec 
2023-04-02 19:42:38,135 ADAM: Layer 0 -> dw_min:9.9998e-01  dw_max:1.0000e+00 lr:1.0000e-04
2023-04-02 19:42:38,136 ADAM: Layer 1 -> dw_min:9.9990e-01  dw_max:1.0001e+00 lr:1.0000e-04
2023-04-02 19:42:38,136 ADAM: Layer 2 -> dw_min:9.9988e-01  dw_max:1.0001e+00 lr:1.0000e-04
2023-04-02 19:42:38,136 ADAM: Layer 3 -> dw_min:9.9995e-01  dw_max:1.0001e+00 lr:1.0000e-04
2023-04-02 19:42:38,195 			Learning rate: weights:   1.000e-04    
2023-04-02 19:42:38,195 			Last test performance: 99.02%
2023-04-02 19:42:38,195 ----------------
2023-04-02 19:42:40,058   69  =>  53   		Training 486 pattern with 99.79% 	Forward time: 	 1.75 sec
2023-04-02 19:42:40,058 			Loss:    2.291e-03    			Backward time: 	 0.11 sec 
2023-04-02 19:42:40,058 ADAM: Layer 0 -> dw_min:9.9998e-01  dw_max:1.0000e+00 lr:1.0000e-04
2023-04-02 19:42:40,059 ADAM: Layer 1 -> dw_min:9.9991e-01  dw_max:1.0001e+00 lr:1.0000e-04
2023-04-02 19:42:40,059 ADAM: Layer 2 -> dw_min:9.9989e-01  dw_max:1.0001e+00 lr:1.0000e-04
2023-04-02 19:42:40,059 ADAM: Layer 3 -> dw_min:9.9996e-01  dw_max:1.0001e+00 lr:1.0000e-04
2023-04-02 19:42:40,075 			Learning rate: weights:   1.000e-04    
2023-04-02 19:42:40,075 			Last test performance: 99.02%
2023-04-02 19:42:40,075 ----------------
2023-04-02 19:42:41,919   69  =>  54   		Training 486 pattern with 99.79% 	Forward time: 	 1.73 sec
2023-04-02 19:42:41,919 			Loss:    2.377e-03    			Backward time: 	 0.11 sec 
2023-04-02 19:42:41,920 ADAM: Layer 0 -> dw_min:9.9998e-01  dw_max:1.0000e+00 lr:1.0000e-04
2023-04-02 19:42:41,920 ADAM: Layer 1 -> dw_min:9.9989e-01  dw_max:1.0001e+00 lr:1.0000e-04
2023-04-02 19:42:41,920 ADAM: Layer 2 -> dw_min:9.9990e-01  dw_max:1.0001e+00 lr:1.0000e-04
2023-04-02 19:42:41,920 ADAM: Layer 3 -> dw_min:9.9996e-01  dw_max:1.0000e+00 lr:1.0000e-04
2023-04-02 19:42:41,991 			Learning rate: weights:   1.000e-04    
2023-04-02 19:42:41,991 			Last test performance: 99.02%
2023-04-02 19:42:41,991 ----------------
2023-04-02 19:42:43,847   69  =>  55   		Training 486 pattern with 99.58% 	Forward time: 	 1.74 sec
2023-04-02 19:42:43,847 			Loss:    9.962e-03    			Backward time: 	 0.11 sec 
2023-04-02 19:42:43,847 ADAM: Layer 0 -> dw_min:9.9998e-01  dw_max:1.0000e+00 lr:1.0000e-04
2023-04-02 19:42:43,848 ADAM: Layer 1 -> dw_min:9.9987e-01  dw_max:1.0001e+00 lr:1.0000e-04
2023-04-02 19:42:43,848 ADAM: Layer 2 -> dw_min:9.9986e-01  dw_max:1.0002e+00 lr:1.0000e-04
2023-04-02 19:42:43,848 ADAM: Layer 3 -> dw_min:9.9989e-01  dw_max:1.0001e+00 lr:1.0000e-04
2023-04-02 19:42:43,972 			Learning rate: weights:   1.000e-04    
2023-04-02 19:42:43,972 			Last test performance: 99.02%
2023-04-02 19:42:43,972 ----------------
2023-04-02 19:42:45,834   69  =>  56   		Training 486 pattern with 99.79% 	Forward time: 	 1.75 sec
2023-04-02 19:42:45,834 			Loss:    4.019e-03    			Backward time: 	 0.11 sec 
2023-04-02 19:42:45,834 ADAM: Layer 0 -> dw_min:9.9998e-01  dw_max:1.0000e+00 lr:1.0000e-04
2023-04-02 19:42:45,834 ADAM: Layer 1 -> dw_min:9.9988e-01  dw_max:1.0001e+00 lr:1.0000e-04
2023-04-02 19:42:45,834 ADAM: Layer 2 -> dw_min:9.9986e-01  dw_max:1.0001e+00 lr:1.0000e-04
2023-04-02 19:42:45,835 ADAM: Layer 3 -> dw_min:9.9990e-01  dw_max:1.0001e+00 lr:1.0000e-04
2023-04-02 19:42:45,906 			Learning rate: weights:   1.000e-04    
2023-04-02 19:42:45,906 			Last test performance: 99.02%
2023-04-02 19:42:45,906 ----------------
2023-04-02 19:42:47,823   69  =>  57   		Training 486 pattern with 99.79% 	Forward time: 	 1.80 sec
2023-04-02 19:42:47,823 			Loss:    8.676e-03    			Backward time: 	 0.11 sec 
2023-04-02 19:42:47,823 ADAM: Layer 0 -> dw_min:9.9998e-01  dw_max:1.0000e+00 lr:1.0000e-04
2023-04-02 19:42:47,823 ADAM: Layer 1 -> dw_min:9.9989e-01  dw_max:1.0001e+00 lr:1.0000e-04
2023-04-02 19:42:47,824 ADAM: Layer 2 -> dw_min:9.9987e-01  dw_max:1.0001e+00 lr:1.0000e-04
2023-04-02 19:42:47,824 ADAM: Layer 3 -> dw_min:9.9991e-01  dw_max:1.0001e+00 lr:1.0000e-04
2023-04-02 19:42:47,959 			Learning rate: weights:   1.000e-04    
2023-04-02 19:42:47,959 			Last test performance: 99.02%
2023-04-02 19:42:47,959 ----------------
2023-04-02 19:42:49,798   69  =>  58   		Training 486 pattern with 99.79% 	Forward time: 	 1.73 sec
2023-04-02 19:42:49,798 			Loss:    4.415e-03    			Backward time: 	 0.11 sec 
2023-04-02 19:42:49,799 ADAM: Layer 0 -> dw_min:9.9998e-01  dw_max:1.0000e+00 lr:1.0000e-04
2023-04-02 19:42:49,799 ADAM: Layer 1 -> dw_min:9.9990e-01  dw_max:1.0001e+00 lr:1.0000e-04
2023-04-02 19:42:49,799 ADAM: Layer 2 -> dw_min:9.9987e-01  dw_max:1.0001e+00 lr:1.0000e-04
2023-04-02 19:42:49,799 ADAM: Layer 3 -> dw_min:9.9990e-01  dw_max:1.0001e+00 lr:1.0000e-04
2023-04-02 19:42:49,814 			Learning rate: weights:   1.000e-04    
2023-04-02 19:42:49,814 			Last test performance: 99.02%
2023-04-02 19:42:49,815 ----------------
2023-04-02 19:42:51,659   69  =>  59   		Training 486 pattern with 100.00% 	Forward time: 	 1.73 sec
2023-04-02 19:42:51,659 			Loss:    2.712e-03    			Backward time: 	 0.11 sec 
2023-04-02 19:42:51,659 ADAM: Layer 0 -> dw_min:9.9998e-01  dw_max:1.0000e+00 lr:1.0000e-04
2023-04-02 19:42:51,659 ADAM: Layer 1 -> dw_min:9.9991e-01  dw_max:1.0001e+00 lr:1.0000e-04
2023-04-02 19:42:51,659 ADAM: Layer 2 -> dw_min:9.9988e-01  dw_max:1.0001e+00 lr:1.0000e-04
2023-04-02 19:42:51,659 ADAM: Layer 3 -> dw_min:9.9991e-01  dw_max:1.0001e+00 lr:1.0000e-04
2023-04-02 19:42:51,676 			Learning rate: weights:   1.000e-04    
2023-04-02 19:42:51,676 			Last test performance: 99.02%
2023-04-02 19:42:51,676 ----------------
2023-04-02 19:42:53,564   69  =>  60   		Training 486 pattern with 99.79% 	Forward time: 	 1.77 sec
2023-04-02 19:42:53,564 			Loss:    7.945e-03    			Backward time: 	 0.11 sec 
2023-04-02 19:42:53,564 ADAM: Layer 0 -> dw_min:9.9998e-01  dw_max:1.0000e+00 lr:1.0000e-04
2023-04-02 19:42:53,564 ADAM: Layer 1 -> dw_min:9.9992e-01  dw_max:1.0001e+00 lr:1.0000e-04
2023-04-02 19:42:53,564 ADAM: Layer 2 -> dw_min:9.9989e-01  dw_max:1.0001e+00 lr:1.0000e-04
2023-04-02 19:42:53,565 ADAM: Layer 3 -> dw_min:9.9992e-01  dw_max:1.0001e+00 lr:1.0000e-04
2023-04-02 19:42:53,685 			Learning rate: weights:   1.000e-04    
2023-04-02 19:42:53,685 			Last test performance: 99.02%
2023-04-02 19:42:53,685 ----------------
2023-04-02 19:42:55,502   69  =>  61   		Training 486 pattern with 99.79% 	Forward time: 	 1.70 sec
2023-04-02 19:42:55,502 			Loss:    6.061e-03    			Backward time: 	 0.11 sec 
2023-04-02 19:42:55,503 ADAM: Layer 0 -> dw_min:9.9998e-01  dw_max:1.0000e+00 lr:1.0000e-04
2023-04-02 19:42:55,503 ADAM: Layer 1 -> dw_min:9.9992e-01  dw_max:1.0001e+00 lr:1.0000e-04
2023-04-02 19:42:55,503 ADAM: Layer 2 -> dw_min:9.9988e-01  dw_max:1.0001e+00 lr:1.0000e-04
2023-04-02 19:42:55,503 ADAM: Layer 3 -> dw_min:9.9993e-01  dw_max:1.0001e+00 lr:1.0000e-04
2023-04-02 19:42:55,576 			Learning rate: weights:   1.000e-04    
2023-04-02 19:42:55,576 			Last test performance: 99.02%
2023-04-02 19:42:55,576 ----------------
2023-04-02 19:42:57,425   69  =>  62   		Training 486 pattern with 99.79% 	Forward time: 	 1.74 sec
2023-04-02 19:42:57,425 			Loss:    2.789e-03    			Backward time: 	 0.11 sec 
2023-04-02 19:42:57,426 ADAM: Layer 0 -> dw_min:9.9998e-01  dw_max:1.0000e+00 lr:1.0000e-04
2023-04-02 19:42:57,426 ADAM: Layer 1 -> dw_min:9.9992e-01  dw_max:1.0001e+00 lr:1.0000e-04
2023-04-02 19:42:57,426 ADAM: Layer 2 -> dw_min:9.9986e-01  dw_max:1.0001e+00 lr:1.0000e-04
2023-04-02 19:42:57,426 ADAM: Layer 3 -> dw_min:9.9993e-01  dw_max:1.0000e+00 lr:1.0000e-04
2023-04-02 19:42:57,442 			Learning rate: weights:   1.000e-04    
2023-04-02 19:42:57,442 			Last test performance: 99.02%
2023-04-02 19:42:57,442 ----------------
2023-04-02 19:42:59,307   69  =>  63   		Training 486 pattern with 99.79% 	Forward time: 	 1.75 sec
2023-04-02 19:42:59,308 			Loss:    1.387e-02    			Backward time: 	 0.11 sec 
2023-04-02 19:42:59,308 ADAM: Layer 0 -> dw_min:9.9998e-01  dw_max:1.0000e+00 lr:1.0000e-04
2023-04-02 19:42:59,308 ADAM: Layer 1 -> dw_min:9.9993e-01  dw_max:1.0001e+00 lr:1.0000e-04
2023-04-02 19:42:59,308 ADAM: Layer 2 -> dw_min:9.9987e-01  dw_max:1.0001e+00 lr:1.0000e-04
2023-04-02 19:42:59,308 ADAM: Layer 3 -> dw_min:9.9994e-01  dw_max:1.0000e+00 lr:1.0000e-04
2023-04-02 19:42:59,325 			Learning rate: weights:   1.000e-04    
2023-04-02 19:42:59,325 			Last test performance: 99.02%
2023-04-02 19:42:59,325 ----------------
2023-04-02 19:43:01,172   69  =>  64   		Training 486 pattern with 99.79% 	Forward time: 	 1.73 sec
2023-04-02 19:43:01,172 			Loss:    2.220e-03    			Backward time: 	 0.11 sec 
2023-04-02 19:43:01,172 ADAM: Layer 0 -> dw_min:9.9998e-01  dw_max:1.0000e+00 lr:1.0000e-04
2023-04-02 19:43:01,173 ADAM: Layer 1 -> dw_min:9.9990e-01  dw_max:1.0001e+00 lr:1.0000e-04
2023-04-02 19:43:01,173 ADAM: Layer 2 -> dw_min:9.9988e-01  dw_max:1.0001e+00 lr:1.0000e-04
2023-04-02 19:43:01,173 ADAM: Layer 3 -> dw_min:9.9995e-01  dw_max:1.0000e+00 lr:1.0000e-04
2023-04-02 19:43:01,229 			Learning rate: weights:   1.000e-04    
2023-04-02 19:43:01,229 			Last test performance: 99.02%
2023-04-02 19:43:01,229 ----------------
2023-04-02 19:43:03,078   69  =>  65   		Training 486 pattern with 99.79% 	Forward time: 	 1.73 sec
2023-04-02 19:43:03,078 			Loss:    3.138e-03    			Backward time: 	 0.11 sec 
2023-04-02 19:43:03,078 ADAM: Layer 0 -> dw_min:9.9998e-01  dw_max:1.0000e+00 lr:1.0000e-04
2023-04-02 19:43:03,078 ADAM: Layer 1 -> dw_min:9.9990e-01  dw_max:1.0001e+00 lr:1.0000e-04
2023-04-02 19:43:03,078 ADAM: Layer 2 -> dw_min:9.9989e-01  dw_max:1.0001e+00 lr:1.0000e-04
2023-04-02 19:43:03,079 ADAM: Layer 3 -> dw_min:9.9995e-01  dw_max:1.0000e+00 lr:1.0000e-04
2023-04-02 19:43:03,094 			Learning rate: weights:   1.000e-04    
2023-04-02 19:43:03,094 			Last test performance: 99.02%
2023-04-02 19:43:03,094 ----------------
2023-04-02 19:43:04,919   69  =>  66   		Training 486 pattern with 100.00% 	Forward time: 	 1.71 sec
2023-04-02 19:43:04,920 			Loss:    8.856e-04    			Backward time: 	 0.11 sec 
2023-04-02 19:43:04,920 ADAM: Layer 0 -> dw_min:9.9998e-01  dw_max:1.0000e+00 lr:1.0000e-04
2023-04-02 19:43:04,920 ADAM: Layer 1 -> dw_min:9.9991e-01  dw_max:1.0001e+00 lr:1.0000e-04
2023-04-02 19:43:04,920 ADAM: Layer 2 -> dw_min:9.9988e-01  dw_max:1.0001e+00 lr:1.0000e-04
2023-04-02 19:43:04,920 ADAM: Layer 3 -> dw_min:9.9995e-01  dw_max:1.0000e+00 lr:1.0000e-04
2023-04-02 19:43:04,937 			Learning rate: weights:   1.000e-04    
2023-04-02 19:43:04,937 			Last test performance: 99.02%
2023-04-02 19:43:04,937 ----------------
2023-04-02 19:43:06,803   69  =>  67   		Training 486 pattern with 99.79% 	Forward time: 	 1.75 sec
2023-04-02 19:43:06,803 			Loss:    9.701e-03    			Backward time: 	 0.11 sec 
2023-04-02 19:43:06,803 ADAM: Layer 0 -> dw_min:9.9998e-01  dw_max:1.0000e+00 lr:1.0000e-04
2023-04-02 19:43:06,804 ADAM: Layer 1 -> dw_min:9.9992e-01  dw_max:1.0001e+00 lr:1.0000e-04
2023-04-02 19:43:06,804 ADAM: Layer 2 -> dw_min:9.9990e-01  dw_max:1.0001e+00 lr:1.0000e-04
2023-04-02 19:43:06,804 ADAM: Layer 3 -> dw_min:9.9996e-01  dw_max:1.0001e+00 lr:1.0000e-04
2023-04-02 19:43:06,897 			Learning rate: weights:   1.000e-04    
2023-04-02 19:43:06,897 			Last test performance: 99.02%
2023-04-02 19:43:06,897 ----------------
2023-04-02 19:43:08,765   69  =>  68   		Training 486 pattern with 100.00% 	Forward time: 	 1.75 sec
2023-04-02 19:43:08,765 			Loss:    2.222e-03    			Backward time: 	 0.11 sec 
2023-04-02 19:43:08,765 ADAM: Layer 0 -> dw_min:9.9999e-01  dw_max:1.0000e+00 lr:1.0000e-04
2023-04-02 19:43:08,765 ADAM: Layer 1 -> dw_min:9.9992e-01  dw_max:1.0001e+00 lr:1.0000e-04
2023-04-02 19:43:08,765 ADAM: Layer 2 -> dw_min:9.9987e-01  dw_max:1.0001e+00 lr:1.0000e-04
2023-04-02 19:43:08,765 ADAM: Layer 3 -> dw_min:9.9996e-01  dw_max:1.0001e+00 lr:1.0000e-04
2023-04-02 19:43:08,935 			Learning rate: weights:   1.000e-04    
2023-04-02 19:43:08,935 			Last test performance: 99.02%
2023-04-02 19:43:08,935 ----------------
2023-04-02 19:43:10,781   69  =>  69   		Training 486 pattern with 100.00% 	Forward time: 	 1.73 sec
2023-04-02 19:43:10,781 			Loss:    5.700e-04    			Backward time: 	 0.11 sec 
2023-04-02 19:43:10,781 ADAM: Layer 0 -> dw_min:9.9999e-01  dw_max:1.0000e+00 lr:1.0000e-04
2023-04-02 19:43:10,781 ADAM: Layer 1 -> dw_min:9.9992e-01  dw_max:1.0001e+00 lr:1.0000e-04
2023-04-02 19:43:10,781 ADAM: Layer 2 -> dw_min:9.9989e-01  dw_max:1.0001e+00 lr:1.0000e-04
2023-04-02 19:43:10,781 ADAM: Layer 3 -> dw_min:9.9997e-01  dw_max:1.0001e+00 lr:1.0000e-04
2023-04-02 19:43:10,797 			Learning rate: weights:   1.000e-04    
2023-04-02 19:43:10,797 			Last test performance: 99.02%
2023-04-02 19:43:10,797 ----------------
2023-04-02 19:43:12,674   69  =>  70   		Training 486 pattern with 100.00% 	Forward time: 	 1.76 sec
2023-04-02 19:43:12,674 			Loss:    1.084e-03    			Backward time: 	 0.11 sec 
2023-04-02 19:43:12,674 ADAM: Layer 0 -> dw_min:9.9999e-01  dw_max:1.0000e+00 lr:1.0000e-04
2023-04-02 19:43:12,674 ADAM: Layer 1 -> dw_min:9.9993e-01  dw_max:1.0001e+00 lr:1.0000e-04
2023-04-02 19:43:12,674 ADAM: Layer 2 -> dw_min:9.9990e-01  dw_max:1.0001e+00 lr:1.0000e-04
2023-04-02 19:43:12,675 ADAM: Layer 3 -> dw_min:9.9997e-01  dw_max:1.0000e+00 lr:1.0000e-04
2023-04-02 19:43:12,690 			Learning rate: weights:   1.000e-04    
2023-04-02 19:43:12,690 			Last test performance: 99.02%
2023-04-02 19:43:12,690 ----------------
2023-04-02 19:43:14,551   69  =>  71   		Training 486 pattern with 100.00% 	Forward time: 	 1.75 sec
2023-04-02 19:43:14,551 			Loss:    2.210e-03    			Backward time: 	 0.11 sec 
2023-04-02 19:43:14,551 ADAM: Layer 0 -> dw_min:9.9998e-01  dw_max:1.0000e+00 lr:1.0000e-04
2023-04-02 19:43:14,551 ADAM: Layer 1 -> dw_min:9.9991e-01  dw_max:1.0001e+00 lr:1.0000e-04
2023-04-02 19:43:14,551 ADAM: Layer 2 -> dw_min:9.9987e-01  dw_max:1.0001e+00 lr:1.0000e-04
2023-04-02 19:43:14,551 ADAM: Layer 3 -> dw_min:9.9995e-01  dw_max:1.0000e+00 lr:1.0000e-04
2023-04-02 19:43:14,607 			Learning rate: weights:   1.000e-04    
2023-04-02 19:43:14,607 			Last test performance: 99.02%
2023-04-02 19:43:14,607 ----------------
2023-04-02 19:43:16,476   69  =>  72   		Training 486 pattern with 100.00% 	Forward time: 	 1.76 sec
2023-04-02 19:43:16,476 			Loss:    4.383e-04    			Backward time: 	 0.11 sec 
2023-04-02 19:43:16,476 ADAM: Layer 0 -> dw_min:9.9998e-01  dw_max:1.0000e+00 lr:1.0000e-04
2023-04-02 19:43:16,477 ADAM: Layer 1 -> dw_min:9.9992e-01  dw_max:1.0001e+00 lr:1.0000e-04
2023-04-02 19:43:16,477 ADAM: Layer 2 -> dw_min:9.9988e-01  dw_max:1.0001e+00 lr:1.0000e-04
2023-04-02 19:43:16,477 ADAM: Layer 3 -> dw_min:9.9996e-01  dw_max:1.0000e+00 lr:1.0000e-04
2023-04-02 19:43:16,494 			Learning rate: weights:   1.000e-04    
2023-04-02 19:43:16,494 			Last test performance: 99.02%
2023-04-02 19:43:16,494 ----------------
2023-04-02 19:43:18,335   69  =>  73   		Training 486 pattern with 100.00% 	Forward time: 	 1.73 sec
2023-04-02 19:43:18,335 			Loss:    2.687e-03    			Backward time: 	 0.11 sec 
2023-04-02 19:43:18,335 ADAM: Layer 0 -> dw_min:9.9998e-01  dw_max:1.0000e+00 lr:1.0000e-04
2023-04-02 19:43:18,336 ADAM: Layer 1 -> dw_min:9.9992e-01  dw_max:1.0001e+00 lr:1.0000e-04
2023-04-02 19:43:18,336 ADAM: Layer 2 -> dw_min:9.9989e-01  dw_max:1.0001e+00 lr:1.0000e-04
2023-04-02 19:43:18,336 ADAM: Layer 3 -> dw_min:9.9996e-01  dw_max:1.0000e+00 lr:1.0000e-04
2023-04-02 19:43:18,352 			Learning rate: weights:   1.000e-04    
2023-04-02 19:43:18,352 			Last test performance: 99.02%
2023-04-02 19:43:18,352 ----------------
2023-04-02 19:43:20,208   69  =>  74   		Training 486 pattern with 99.79% 	Forward time: 	 1.74 sec
2023-04-02 19:43:20,208 			Loss:    6.626e-03    			Backward time: 	 0.11 sec 
2023-04-02 19:43:20,208 ADAM: Layer 0 -> dw_min:9.9998e-01  dw_max:1.0000e+00 lr:1.0000e-04
2023-04-02 19:43:20,208 ADAM: Layer 1 -> dw_min:9.9992e-01  dw_max:1.0001e+00 lr:1.0000e-04
2023-04-02 19:43:20,209 ADAM: Layer 2 -> dw_min:9.9989e-01  dw_max:1.0001e+00 lr:1.0000e-04
2023-04-02 19:43:20,209 ADAM: Layer 3 -> dw_min:9.9996e-01  dw_max:1.0001e+00 lr:1.0000e-04
2023-04-02 19:43:20,226 			Learning rate: weights:   1.000e-04    
2023-04-02 19:43:20,226 			Last test performance: 99.02%
2023-04-02 19:43:20,226 ----------------
2023-04-02 19:43:22,032   69  =>  75   		Training 486 pattern with 100.00% 	Forward time: 	 1.69 sec
2023-04-02 19:43:22,032 			Loss:    1.852e-04    			Backward time: 	 0.11 sec 
2023-04-02 19:43:22,033 ADAM: Layer 0 -> dw_min:9.9999e-01  dw_max:1.0000e+00 lr:1.0000e-04
2023-04-02 19:43:22,033 ADAM: Layer 1 -> dw_min:9.9993e-01  dw_max:1.0001e+00 lr:1.0000e-04
2023-04-02 19:43:22,033 ADAM: Layer 2 -> dw_min:9.9990e-01  dw_max:1.0001e+00 lr:1.0000e-04
2023-04-02 19:43:22,033 ADAM: Layer 3 -> dw_min:9.9996e-01  dw_max:1.0001e+00 lr:1.0000e-04
2023-04-02 19:43:22,049 			Learning rate: weights:   1.000e-04    
2023-04-02 19:43:22,049 			Last test performance: 99.02%
2023-04-02 19:43:22,049 ----------------
2023-04-02 19:43:23,888   69  =>  76   		Training 486 pattern with 100.00% 	Forward time: 	 1.73 sec
2023-04-02 19:43:23,888 			Loss:    2.254e-03    			Backward time: 	 0.11 sec 
2023-04-02 19:43:23,888 ADAM: Layer 0 -> dw_min:9.9999e-01  dw_max:1.0000e+00 lr:1.0000e-04
2023-04-02 19:43:23,888 ADAM: Layer 1 -> dw_min:9.9991e-01  dw_max:1.0001e+00 lr:1.0000e-04
2023-04-02 19:43:23,888 ADAM: Layer 2 -> dw_min:9.9989e-01  dw_max:1.0001e+00 lr:1.0000e-04
2023-04-02 19:43:23,888 ADAM: Layer 3 -> dw_min:9.9997e-01  dw_max:1.0001e+00 lr:1.0000e-04
2023-04-02 19:43:23,958 			Learning rate: weights:   1.000e-04    
2023-04-02 19:43:23,958 			Last test performance: 99.02%
2023-04-02 19:43:23,958 ----------------
2023-04-02 19:43:25,800   69  =>  77   		Training 486 pattern with 100.00% 	Forward time: 	 1.73 sec
2023-04-02 19:43:25,801 			Loss:    1.502e-03    			Backward time: 	 0.11 sec 
2023-04-02 19:43:25,801 ADAM: Layer 0 -> dw_min:9.9999e-01  dw_max:1.0000e+00 lr:1.0000e-04
2023-04-02 19:43:25,801 ADAM: Layer 1 -> dw_min:9.9990e-01  dw_max:1.0001e+00 lr:1.0000e-04
2023-04-02 19:43:25,801 ADAM: Layer 2 -> dw_min:9.9990e-01  dw_max:1.0001e+00 lr:1.0000e-04
2023-04-02 19:43:25,801 ADAM: Layer 3 -> dw_min:9.9994e-01  dw_max:1.0000e+00 lr:1.0000e-04
2023-04-02 19:43:25,819 			Learning rate: weights:   1.000e-04    
2023-04-02 19:43:25,819 			Last test performance: 99.02%
2023-04-02 19:43:25,819 ----------------
2023-04-02 19:43:27,691   69  =>  78   		Training 486 pattern with 99.79% 	Forward time: 	 1.76 sec
2023-04-02 19:43:27,691 			Loss:    8.804e-03    			Backward time: 	 0.11 sec 
2023-04-02 19:43:27,692 ADAM: Layer 0 -> dw_min:9.9999e-01  dw_max:1.0000e+00 lr:1.0000e-04
2023-04-02 19:43:27,692 ADAM: Layer 1 -> dw_min:9.9991e-01  dw_max:1.0001e+00 lr:1.0000e-04
2023-04-02 19:43:27,692 ADAM: Layer 2 -> dw_min:9.9984e-01  dw_max:1.0002e+00 lr:1.0000e-04
2023-04-02 19:43:27,692 ADAM: Layer 3 -> dw_min:9.9995e-01  dw_max:1.0001e+00 lr:1.0000e-04
2023-04-02 19:43:27,709 			Learning rate: weights:   1.000e-04    
2023-04-02 19:43:27,709 			Last test performance: 99.02%
2023-04-02 19:43:27,709 ----------------
2023-04-02 19:43:29,591   69  =>  79   		Training 486 pattern with 99.58% 	Forward time: 	 1.77 sec
2023-04-02 19:43:29,591 			Loss:    8.386e-03    			Backward time: 	 0.11 sec 
2023-04-02 19:43:29,591 ADAM: Layer 0 -> dw_min:9.9998e-01  dw_max:1.0000e+00 lr:1.0000e-04
2023-04-02 19:43:29,591 ADAM: Layer 1 -> dw_min:9.9989e-01  dw_max:1.0001e+00 lr:1.0000e-04
2023-04-02 19:43:29,591 ADAM: Layer 2 -> dw_min:9.9984e-01  dw_max:1.0001e+00 lr:1.0000e-04
2023-04-02 19:43:29,591 ADAM: Layer 3 -> dw_min:9.9995e-01  dw_max:1.0001e+00 lr:1.0000e-04
2023-04-02 19:43:29,606 			Learning rate: weights:   1.000e-04    
2023-04-02 19:43:29,606 			Last test performance: 99.02%
2023-04-02 19:43:29,606 ----------------
2023-04-02 19:43:31,484   69  =>  80   		Training 486 pattern with 99.79% 	Forward time: 	 1.76 sec
2023-04-02 19:43:31,484 			Loss:    3.212e-03    			Backward time: 	 0.11 sec 
2023-04-02 19:43:31,485 ADAM: Layer 0 -> dw_min:9.9999e-01  dw_max:1.0000e+00 lr:1.0000e-04
2023-04-02 19:43:31,485 ADAM: Layer 1 -> dw_min:9.9990e-01  dw_max:1.0001e+00 lr:1.0000e-04
2023-04-02 19:43:31,485 ADAM: Layer 2 -> dw_min:9.9986e-01  dw_max:1.0001e+00 lr:1.0000e-04
2023-04-02 19:43:31,485 ADAM: Layer 3 -> dw_min:9.9996e-01  dw_max:1.0001e+00 lr:1.0000e-04
2023-04-02 19:43:31,563 			Learning rate: weights:   1.000e-04    
2023-04-02 19:43:31,563 			Last test performance: 99.02%
2023-04-02 19:43:31,563 ----------------
2023-04-02 19:43:33,455   69  =>  81   		Training 486 pattern with 99.79% 	Forward time: 	 1.78 sec
2023-04-02 19:43:33,455 			Loss:    5.394e-03    			Backward time: 	 0.11 sec 
2023-04-02 19:43:33,456 ADAM: Layer 0 -> dw_min:9.9999e-01  dw_max:1.0000e+00 lr:1.0000e-04
2023-04-02 19:43:33,456 ADAM: Layer 1 -> dw_min:9.9991e-01  dw_max:1.0001e+00 lr:1.0000e-04
2023-04-02 19:43:33,456 ADAM: Layer 2 -> dw_min:9.9985e-01  dw_max:1.0001e+00 lr:1.0000e-04
2023-04-02 19:43:33,456 ADAM: Layer 3 -> dw_min:9.9996e-01  dw_max:1.0001e+00 lr:1.0000e-04
2023-04-02 19:43:33,472 			Learning rate: weights:   1.000e-04    
2023-04-02 19:43:33,472 			Last test performance: 99.02%
2023-04-02 19:43:33,472 ----------------
2023-04-02 19:43:35,308   69  =>  82   		Training 486 pattern with 100.00% 	Forward time: 	 1.72 sec
2023-04-02 19:43:35,308 			Loss:    3.768e-03    			Backward time: 	 0.11 sec 
2023-04-02 19:43:35,309 ADAM: Layer 0 -> dw_min:9.9999e-01  dw_max:1.0000e+00 lr:1.0000e-04
2023-04-02 19:43:35,309 ADAM: Layer 1 -> dw_min:9.9992e-01  dw_max:1.0001e+00 lr:1.0000e-04
2023-04-02 19:43:35,309 ADAM: Layer 2 -> dw_min:9.9987e-01  dw_max:1.0001e+00 lr:1.0000e-04
2023-04-02 19:43:35,309 ADAM: Layer 3 -> dw_min:9.9995e-01  dw_max:1.0001e+00 lr:1.0000e-04
2023-04-02 19:43:35,324 			Learning rate: weights:   1.000e-04    
2023-04-02 19:43:35,324 			Last test performance: 99.02%
2023-04-02 19:43:35,324 ----------------
2023-04-02 19:43:37,168   69  =>  83   		Training 486 pattern with 100.00% 	Forward time: 	 1.73 sec
2023-04-02 19:43:37,168 			Loss:    1.323e-03    			Backward time: 	 0.11 sec 
2023-04-02 19:43:37,169 ADAM: Layer 0 -> dw_min:9.9999e-01  dw_max:1.0000e+00 lr:1.0000e-04
2023-04-02 19:43:37,169 ADAM: Layer 1 -> dw_min:9.9993e-01  dw_max:1.0001e+00 lr:1.0000e-04
2023-04-02 19:43:37,169 ADAM: Layer 2 -> dw_min:9.9988e-01  dw_max:1.0001e+00 lr:1.0000e-04
2023-04-02 19:43:37,169 ADAM: Layer 3 -> dw_min:9.9995e-01  dw_max:1.0001e+00 lr:1.0000e-04
2023-04-02 19:43:37,239 			Learning rate: weights:   1.000e-04    
2023-04-02 19:43:37,239 			Last test performance: 99.02%
2023-04-02 19:43:37,239 ----------------
2023-04-02 19:43:39,069   69  =>  84   		Training 486 pattern with 99.79% 	Forward time: 	 1.72 sec
2023-04-02 19:43:39,069 			Loss:    4.546e-03    			Backward time: 	 0.11 sec 
2023-04-02 19:43:39,070 ADAM: Layer 0 -> dw_min:9.9998e-01  dw_max:1.0000e+00 lr:1.0000e-04
2023-04-02 19:43:39,070 ADAM: Layer 1 -> dw_min:9.9988e-01  dw_max:1.0001e+00 lr:1.0000e-04
2023-04-02 19:43:39,070 ADAM: Layer 2 -> dw_min:9.9989e-01  dw_max:1.0001e+00 lr:1.0000e-04
2023-04-02 19:43:39,070 ADAM: Layer 3 -> dw_min:9.9996e-01  dw_max:1.0001e+00 lr:1.0000e-04
2023-04-02 19:43:39,086 			Learning rate: weights:   1.000e-04    
2023-04-02 19:43:39,086 			Last test performance: 99.02%
2023-04-02 19:43:39,086 ----------------
2023-04-02 19:43:40,978   69  =>  85   		Training 486 pattern with 100.00% 	Forward time: 	 1.78 sec
2023-04-02 19:43:40,978 			Loss:    2.161e-03    			Backward time: 	 0.11 sec 
2023-04-02 19:43:40,978 ADAM: Layer 0 -> dw_min:9.9998e-01  dw_max:1.0000e+00 lr:1.0000e-04
2023-04-02 19:43:40,978 ADAM: Layer 1 -> dw_min:9.9989e-01  dw_max:1.0001e+00 lr:1.0000e-04
2023-04-02 19:43:40,978 ADAM: Layer 2 -> dw_min:9.9986e-01  dw_max:1.0001e+00 lr:1.0000e-04
2023-04-02 19:43:40,978 ADAM: Layer 3 -> dw_min:9.9996e-01  dw_max:1.0001e+00 lr:1.0000e-04
2023-04-02 19:43:40,994 			Learning rate: weights:   1.000e-04    
2023-04-02 19:43:40,994 			Last test performance: 99.02%
2023-04-02 19:43:40,994 ----------------
2023-04-02 19:43:42,894   69  =>  86   		Training 486 pattern with 99.79% 	Forward time: 	 1.79 sec
2023-04-02 19:43:42,894 			Loss:    1.453e-02    			Backward time: 	 0.11 sec 
2023-04-02 19:43:42,894 ADAM: Layer 0 -> dw_min:9.9998e-01  dw_max:1.0000e+00 lr:1.0000e-04
2023-04-02 19:43:42,894 ADAM: Layer 1 -> dw_min:9.9990e-01  dw_max:1.0001e+00 lr:1.0000e-04
2023-04-02 19:43:42,894 ADAM: Layer 2 -> dw_min:9.9987e-01  dw_max:1.0001e+00 lr:1.0000e-04
2023-04-02 19:43:42,894 ADAM: Layer 3 -> dw_min:9.9997e-01  dw_max:1.0001e+00 lr:1.0000e-04
2023-04-02 19:43:42,945 			Learning rate: weights:   1.000e-04    
2023-04-02 19:43:42,945 			Last test performance: 99.02%
2023-04-02 19:43:42,945 ----------------
2023-04-02 19:43:44,769   69  =>  87   		Training 486 pattern with 100.00% 	Forward time: 	 1.71 sec
2023-04-02 19:43:44,769 			Loss:    6.385e-04    			Backward time: 	 0.11 sec 
2023-04-02 19:43:44,770 ADAM: Layer 0 -> dw_min:9.9998e-01  dw_max:1.0000e+00 lr:1.0000e-04
2023-04-02 19:43:44,770 ADAM: Layer 1 -> dw_min:9.9991e-01  dw_max:1.0001e+00 lr:1.0000e-04
2023-04-02 19:43:44,770 ADAM: Layer 2 -> dw_min:9.9989e-01  dw_max:1.0001e+00 lr:1.0000e-04
2023-04-02 19:43:44,770 ADAM: Layer 3 -> dw_min:9.9997e-01  dw_max:1.0001e+00 lr:1.0000e-04
2023-04-02 19:43:44,787 			Learning rate: weights:   1.000e-04    
2023-04-02 19:43:44,787 			Last test performance: 99.02%
2023-04-02 19:43:44,787 ----------------
2023-04-02 19:43:46,612   69  =>  88   		Training 486 pattern with 100.00% 	Forward time: 	 1.71 sec
2023-04-02 19:43:46,612 			Loss:    4.661e-04    			Backward time: 	 0.11 sec 
2023-04-02 19:43:46,612 ADAM: Layer 0 -> dw_min:9.9998e-01  dw_max:1.0000e+00 lr:1.0000e-04
2023-04-02 19:43:46,612 ADAM: Layer 1 -> dw_min:9.9992e-01  dw_max:1.0001e+00 lr:1.0000e-04
2023-04-02 19:43:46,612 ADAM: Layer 2 -> dw_min:9.9990e-01  dw_max:1.0001e+00 lr:1.0000e-04
2023-04-02 19:43:46,612 ADAM: Layer 3 -> dw_min:9.9997e-01  dw_max:1.0001e+00 lr:1.0000e-04
2023-04-02 19:43:46,633 			Learning rate: weights:   1.000e-04    
2023-04-02 19:43:46,633 			Last test performance: 99.02%
2023-04-02 19:43:46,633 ----------------
2023-04-02 19:43:48,552   69  =>  89   		Training 486 pattern with 100.00% 	Forward time: 	 1.80 sec
2023-04-02 19:43:48,552 			Loss:    3.372e-03    			Backward time: 	 0.11 sec 
2023-04-02 19:43:48,552 ADAM: Layer 0 -> dw_min:9.9998e-01  dw_max:1.0000e+00 lr:1.0000e-04
2023-04-02 19:43:48,552 ADAM: Layer 1 -> dw_min:9.9993e-01  dw_max:1.0001e+00 lr:1.0000e-04
2023-04-02 19:43:48,552 ADAM: Layer 2 -> dw_min:9.9985e-01  dw_max:1.0001e+00 lr:1.0000e-04
2023-04-02 19:43:48,552 ADAM: Layer 3 -> dw_min:9.9991e-01  dw_max:1.0000e+00 lr:1.0000e-04
2023-04-02 19:43:48,568 			Learning rate: weights:   1.000e-04    
2023-04-02 19:43:48,568 			Last test performance: 99.02%
2023-04-02 19:43:48,568 ----------------
2023-04-02 19:43:50,438   69  =>  90   		Training 486 pattern with 100.00% 	Forward time: 	 1.76 sec
2023-04-02 19:43:50,438 			Loss:    1.542e-03    			Backward time: 	 0.11 sec 
2023-04-02 19:43:50,438 ADAM: Layer 0 -> dw_min:9.9998e-01  dw_max:1.0000e+00 lr:1.0000e-04
2023-04-02 19:43:50,438 ADAM: Layer 1 -> dw_min:9.9991e-01  dw_max:1.0001e+00 lr:1.0000e-04
2023-04-02 19:43:50,438 ADAM: Layer 2 -> dw_min:9.9987e-01  dw_max:1.0001e+00 lr:1.0000e-04
2023-04-02 19:43:50,439 ADAM: Layer 3 -> dw_min:9.9992e-01  dw_max:1.0000e+00 lr:1.0000e-04
2023-04-02 19:43:50,455 			Learning rate: weights:   1.000e-04    
2023-04-02 19:43:50,455 			Last test performance: 99.02%
2023-04-02 19:43:50,455 ----------------
2023-04-02 19:43:52,306   69  =>  91   		Training 486 pattern with 99.79% 	Forward time: 	 1.74 sec
2023-04-02 19:43:52,306 			Loss:    2.518e-03    			Backward time: 	 0.11 sec 
2023-04-02 19:43:52,306 ADAM: Layer 0 -> dw_min:9.9999e-01  dw_max:1.0000e+00 lr:1.0000e-04
2023-04-02 19:43:52,306 ADAM: Layer 1 -> dw_min:9.9992e-01  dw_max:1.0001e+00 lr:1.0000e-04
2023-04-02 19:43:52,306 ADAM: Layer 2 -> dw_min:9.9988e-01  dw_max:1.0001e+00 lr:1.0000e-04
2023-04-02 19:43:52,306 ADAM: Layer 3 -> dw_min:9.9993e-01  dw_max:1.0000e+00 lr:1.0000e-04
2023-04-02 19:43:52,361 			Learning rate: weights:   1.000e-04    
2023-04-02 19:43:52,361 			Last test performance: 99.02%
2023-04-02 19:43:52,361 ----------------
2023-04-02 19:43:54,221   69  =>  92   		Training 486 pattern with 99.79% 	Forward time: 	 1.75 sec
2023-04-02 19:43:54,221 			Loss:    3.513e-03    			Backward time: 	 0.11 sec 
2023-04-02 19:43:54,222 ADAM: Layer 0 -> dw_min:9.9998e-01  dw_max:1.0000e+00 lr:1.0000e-04
2023-04-02 19:43:54,222 ADAM: Layer 1 -> dw_min:9.9987e-01  dw_max:1.0001e+00 lr:1.0000e-04
2023-04-02 19:43:54,222 ADAM: Layer 2 -> dw_min:9.9985e-01  dw_max:1.0002e+00 lr:1.0000e-04
2023-04-02 19:43:54,222 ADAM: Layer 3 -> dw_min:9.9994e-01  dw_max:1.0000e+00 lr:1.0000e-04
2023-04-02 19:43:54,278 			Learning rate: weights:   1.000e-04    
2023-04-02 19:43:54,278 			Last test performance: 99.02%
2023-04-02 19:43:54,278 ----------------
2023-04-02 19:43:56,148   69  =>  93   		Training 486 pattern with 100.00% 	Forward time: 	 1.76 sec
2023-04-02 19:43:56,148 			Loss:    2.112e-03    			Backward time: 	 0.11 sec 
2023-04-02 19:43:56,148 ADAM: Layer 0 -> dw_min:9.9998e-01  dw_max:1.0000e+00 lr:1.0000e-04
2023-04-02 19:43:56,149 ADAM: Layer 1 -> dw_min:9.9989e-01  dw_max:1.0001e+00 lr:1.0000e-04
2023-04-02 19:43:56,149 ADAM: Layer 2 -> dw_min:9.9984e-01  dw_max:1.0001e+00 lr:1.0000e-04
2023-04-02 19:43:56,149 ADAM: Layer 3 -> dw_min:9.9994e-01  dw_max:1.0000e+00 lr:1.0000e-04
2023-04-02 19:43:56,165 			Learning rate: weights:   1.000e-04    
2023-04-02 19:43:56,165 			Last test performance: 99.02%
2023-04-02 19:43:56,165 ----------------
2023-04-02 19:43:57,991   69  =>  94   		Training 486 pattern with 100.00% 	Forward time: 	 1.71 sec
2023-04-02 19:43:57,991 			Loss:    1.235e-03    			Backward time: 	 0.11 sec 
2023-04-02 19:43:57,991 ADAM: Layer 0 -> dw_min:9.9998e-01  dw_max:1.0000e+00 lr:1.0000e-04
2023-04-02 19:43:57,991 ADAM: Layer 1 -> dw_min:9.9990e-01  dw_max:1.0001e+00 lr:1.0000e-04
2023-04-02 19:43:57,991 ADAM: Layer 2 -> dw_min:9.9986e-01  dw_max:1.0001e+00 lr:1.0000e-04
2023-04-02 19:43:57,992 ADAM: Layer 3 -> dw_min:9.9995e-01  dw_max:1.0000e+00 lr:1.0000e-04
2023-04-02 19:43:58,064 			Learning rate: weights:   1.000e-04    
2023-04-02 19:43:58,064 			Last test performance: 99.02%
2023-04-02 19:43:58,064 ----------------
2023-04-02 19:43:59,897   69  =>  95   		Training 486 pattern with 100.00% 	Forward time: 	 1.72 sec
2023-04-02 19:43:59,897 			Loss:    2.220e-03    			Backward time: 	 0.11 sec 
2023-04-02 19:43:59,897 ADAM: Layer 0 -> dw_min:9.9999e-01  dw_max:1.0000e+00 lr:1.0000e-04
2023-04-02 19:43:59,897 ADAM: Layer 1 -> dw_min:9.9991e-01  dw_max:1.0001e+00 lr:1.0000e-04
2023-04-02 19:43:59,898 ADAM: Layer 2 -> dw_min:9.9985e-01  dw_max:1.0001e+00 lr:1.0000e-04
2023-04-02 19:43:59,898 ADAM: Layer 3 -> dw_min:9.9995e-01  dw_max:1.0000e+00 lr:1.0000e-04
2023-04-02 19:43:59,968 			Learning rate: weights:   1.000e-04    
2023-04-02 19:43:59,968 			Last test performance: 99.02%
2023-04-02 19:43:59,968 ----------------
2023-04-02 19:44:01,843   69  =>  96   		Training 486 pattern with 99.79% 	Forward time: 	 1.76 sec
2023-04-02 19:44:01,843 			Loss:    5.043e-03    			Backward time: 	 0.11 sec 
2023-04-02 19:44:01,843 ADAM: Layer 0 -> dw_min:9.9998e-01  dw_max:1.0000e+00 lr:1.0000e-04
2023-04-02 19:44:01,844 ADAM: Layer 1 -> dw_min:9.9988e-01  dw_max:1.0001e+00 lr:1.0000e-04
2023-04-02 19:44:01,844 ADAM: Layer 2 -> dw_min:9.9986e-01  dw_max:1.0001e+00 lr:1.0000e-04
2023-04-02 19:44:01,844 ADAM: Layer 3 -> dw_min:9.9996e-01  dw_max:1.0000e+00 lr:1.0000e-04
2023-04-02 19:44:01,885 			Learning rate: weights:   1.000e-04    
2023-04-02 19:44:01,885 			Last test performance: 99.02%
2023-04-02 19:44:01,885 ----------------
2023-04-02 19:44:03,709   69  =>  97   		Training 486 pattern with 99.58% 	Forward time: 	 1.71 sec
2023-04-02 19:44:03,709 			Loss:    9.167e-03    			Backward time: 	 0.11 sec 
2023-04-02 19:44:03,709 ADAM: Layer 0 -> dw_min:9.9998e-01  dw_max:1.0000e+00 lr:1.0000e-04
2023-04-02 19:44:03,709 ADAM: Layer 1 -> dw_min:9.9989e-01  dw_max:1.0001e+00 lr:1.0000e-04
2023-04-02 19:44:03,709 ADAM: Layer 2 -> dw_min:9.9985e-01  dw_max:1.0001e+00 lr:1.0000e-04
2023-04-02 19:44:03,709 ADAM: Layer 3 -> dw_min:9.9995e-01  dw_max:1.0001e+00 lr:1.0000e-04
2023-04-02 19:44:03,726 			Learning rate: weights:   1.000e-04    
2023-04-02 19:44:03,726 			Last test performance: 99.02%
2023-04-02 19:44:03,726 ----------------
2023-04-02 19:44:05,578   69  =>  98   		Training 486 pattern with 100.00% 	Forward time: 	 1.74 sec
2023-04-02 19:44:05,578 			Loss:    7.927e-04    			Backward time: 	 0.11 sec 
2023-04-02 19:44:05,578 ADAM: Layer 0 -> dw_min:9.9998e-01  dw_max:1.0000e+00 lr:1.0000e-04
2023-04-02 19:44:05,578 ADAM: Layer 1 -> dw_min:9.9990e-01  dw_max:1.0001e+00 lr:1.0000e-04
2023-04-02 19:44:05,578 ADAM: Layer 2 -> dw_min:9.9986e-01  dw_max:1.0001e+00 lr:1.0000e-04
2023-04-02 19:44:05,578 ADAM: Layer 3 -> dw_min:9.9996e-01  dw_max:1.0001e+00 lr:1.0000e-04
2023-04-02 19:44:05,648 			Learning rate: weights:   1.000e-04    
2023-04-02 19:44:05,648 			Last test performance: 99.02%
2023-04-02 19:44:05,648 ----------------
2023-04-02 19:44:07,537   69  =>  99   		Training 486 pattern with 100.00% 	Forward time: 	 1.77 sec
2023-04-02 19:44:07,537 			Loss:    4.336e-04    			Backward time: 	 0.11 sec 
2023-04-02 19:44:07,537 ADAM: Layer 0 -> dw_min:9.9998e-01  dw_max:1.0000e+00 lr:1.0000e-04
2023-04-02 19:44:07,537 ADAM: Layer 1 -> dw_min:9.9991e-01  dw_max:1.0001e+00 lr:1.0000e-04
2023-04-02 19:44:07,537 ADAM: Layer 2 -> dw_min:9.9988e-01  dw_max:1.0001e+00 lr:1.0000e-04
2023-04-02 19:44:07,537 ADAM: Layer 3 -> dw_min:9.9996e-01  dw_max:1.0001e+00 lr:1.0000e-04
2023-04-02 19:44:07,574 			Learning rate: weights:   1.000e-04    
2023-04-02 19:44:07,574 			Last test performance: 99.02%
2023-04-02 19:44:07,574 ----------------
2023-04-02 19:44:09,448   69  => 100   		Training 486 pattern with 99.38% 	Forward time: 	 1.76 sec
2023-04-02 19:44:09,448 			Loss:    1.018e-02    			Backward time: 	 0.11 sec 
2023-04-02 19:44:09,449 ADAM: Layer 0 -> dw_min:9.9998e-01  dw_max:1.0000e+00 lr:1.0000e-04
2023-04-02 19:44:09,449 ADAM: Layer 1 -> dw_min:9.9990e-01  dw_max:1.0001e+00 lr:1.0000e-04
2023-04-02 19:44:09,449 ADAM: Layer 2 -> dw_min:9.9987e-01  dw_max:1.0001e+00 lr:1.0000e-04
2023-04-02 19:44:09,449 ADAM: Layer 3 -> dw_min:9.9994e-01  dw_max:1.0001e+00 lr:1.0000e-04
2023-04-02 19:44:09,551 			Learning rate: weights:   1.000e-04    
2023-04-02 19:44:09,551 			Last test performance: 99.02%
2023-04-02 19:44:09,551 ----------------
2023-04-02 19:44:11,415   69  => 101   		Training 486 pattern with 100.00% 	Forward time: 	 1.75 sec
2023-04-02 19:44:11,415 			Loss:    1.455e-03    			Backward time: 	 0.11 sec 
2023-04-02 19:44:11,415 ADAM: Layer 0 -> dw_min:9.9998e-01  dw_max:1.0000e+00 lr:1.0000e-04
2023-04-02 19:44:11,415 ADAM: Layer 1 -> dw_min:9.9991e-01  dw_max:1.0001e+00 lr:1.0000e-04
2023-04-02 19:44:11,415 ADAM: Layer 2 -> dw_min:9.9988e-01  dw_max:1.0001e+00 lr:1.0000e-04
2023-04-02 19:44:11,416 ADAM: Layer 3 -> dw_min:9.9994e-01  dw_max:1.0000e+00 lr:1.0000e-04
2023-04-02 19:44:11,488 			Learning rate: weights:   1.000e-04    
2023-04-02 19:44:11,488 			Last test performance: 99.02%
2023-04-02 19:44:11,488 ----------------
2023-04-02 19:44:13,335   69  => 102   		Training 486 pattern with 99.79% 	Forward time: 	 1.73 sec
2023-04-02 19:44:13,335 			Loss:    7.996e-03    			Backward time: 	 0.11 sec 
2023-04-02 19:44:13,335 ADAM: Layer 0 -> dw_min:9.9997e-01  dw_max:1.0000e+00 lr:1.0000e-04
2023-04-02 19:44:13,335 ADAM: Layer 1 -> dw_min:9.9990e-01  dw_max:1.0001e+00 lr:1.0000e-04
2023-04-02 19:44:13,335 ADAM: Layer 2 -> dw_min:9.9987e-01  dw_max:1.0001e+00 lr:1.0000e-04
2023-04-02 19:44:13,335 ADAM: Layer 3 -> dw_min:9.9992e-01  dw_max:1.0001e+00 lr:1.0000e-04
2023-04-02 19:44:13,353 			Learning rate: weights:   1.000e-04    
2023-04-02 19:44:13,353 			Last test performance: 99.02%
2023-04-02 19:44:13,353 ----------------
2023-04-02 19:44:15,187   69  => 103   		Training 486 pattern with 100.00% 	Forward time: 	 1.72 sec
2023-04-02 19:44:15,187 			Loss:    5.993e-04    			Backward time: 	 0.11 sec 
2023-04-02 19:44:15,187 ADAM: Layer 0 -> dw_min:9.9997e-01  dw_max:1.0000e+00 lr:1.0000e-04
2023-04-02 19:44:15,188 ADAM: Layer 1 -> dw_min:9.9991e-01  dw_max:1.0001e+00 lr:1.0000e-04
2023-04-02 19:44:15,188 ADAM: Layer 2 -> dw_min:9.9988e-01  dw_max:1.0001e+00 lr:1.0000e-04
2023-04-02 19:44:15,188 ADAM: Layer 3 -> dw_min:9.9993e-01  dw_max:1.0001e+00 lr:1.0000e-04
2023-04-02 19:44:15,263 			Learning rate: weights:   1.000e-04    
2023-04-02 19:44:15,263 			Last test performance: 99.02%
2023-04-02 19:44:15,263 ----------------
2023-04-02 19:44:17,140   69  => 104   		Training 486 pattern with 99.58% 	Forward time: 	 1.76 sec
2023-04-02 19:44:17,140 			Loss:    9.416e-03    			Backward time: 	 0.11 sec 
2023-04-02 19:44:17,140 ADAM: Layer 0 -> dw_min:9.9997e-01  dw_max:1.0000e+00 lr:1.0000e-04
2023-04-02 19:44:17,140 ADAM: Layer 1 -> dw_min:9.9990e-01  dw_max:1.0001e+00 lr:1.0000e-04
2023-04-02 19:44:17,140 ADAM: Layer 2 -> dw_min:9.9986e-01  dw_max:1.0002e+00 lr:1.0000e-04
2023-04-02 19:44:17,141 ADAM: Layer 3 -> dw_min:9.9994e-01  dw_max:1.0001e+00 lr:1.0000e-04
2023-04-02 19:44:17,156 			Learning rate: weights:   1.000e-04    
2023-04-02 19:44:17,156 			Last test performance: 99.02%
2023-04-02 19:44:17,156 ----------------
2023-04-02 19:44:19,054   69  => 105   		Training 486 pattern with 100.00% 	Forward time: 	 1.78 sec
2023-04-02 19:44:19,054 			Loss:    7.890e-04    			Backward time: 	 0.11 sec 
2023-04-02 19:44:19,054 ADAM: Layer 0 -> dw_min:9.9997e-01  dw_max:1.0000e+00 lr:1.0000e-04
2023-04-02 19:44:19,054 ADAM: Layer 1 -> dw_min:9.9991e-01  dw_max:1.0001e+00 lr:1.0000e-04
2023-04-02 19:44:19,054 ADAM: Layer 2 -> dw_min:9.9984e-01  dw_max:1.0001e+00 lr:1.0000e-04
2023-04-02 19:44:19,054 ADAM: Layer 3 -> dw_min:9.9994e-01  dw_max:1.0001e+00 lr:1.0000e-04
2023-04-02 19:44:19,072 			Learning rate: weights:   1.000e-04    
2023-04-02 19:44:19,072 			Last test performance: 99.02%
2023-04-02 19:44:19,072 ----------------
2023-04-02 19:44:20,910   69  => 106   		Training 486 pattern with 99.79% 	Forward time: 	 1.72 sec
2023-04-02 19:44:20,910 			Loss:    3.553e-03    			Backward time: 	 0.11 sec 
2023-04-02 19:44:20,911 ADAM: Layer 0 -> dw_min:9.9997e-01  dw_max:1.0000e+00 lr:1.0000e-04
2023-04-02 19:44:20,911 ADAM: Layer 1 -> dw_min:9.9992e-01  dw_max:1.0001e+00 lr:1.0000e-04
2023-04-02 19:44:20,911 ADAM: Layer 2 -> dw_min:9.9986e-01  dw_max:1.0001e+00 lr:1.0000e-04
2023-04-02 19:44:20,911 ADAM: Layer 3 -> dw_min:9.9995e-01  dw_max:1.0001e+00 lr:1.0000e-04
2023-04-02 19:44:20,952 			Learning rate: weights:   1.000e-04    
2023-04-02 19:44:20,952 			Last test performance: 99.02%
2023-04-02 19:44:20,952 ----------------
2023-04-02 19:44:22,832   69  => 107   		Training 486 pattern with 100.00% 	Forward time: 	 1.77 sec
2023-04-02 19:44:22,832 			Loss:    4.809e-04    			Backward time: 	 0.11 sec 
2023-04-02 19:44:22,832 ADAM: Layer 0 -> dw_min:9.9998e-01  dw_max:1.0000e+00 lr:1.0000e-04
2023-04-02 19:44:22,832 ADAM: Layer 1 -> dw_min:9.9993e-01  dw_max:1.0001e+00 lr:1.0000e-04
2023-04-02 19:44:22,832 ADAM: Layer 2 -> dw_min:9.9987e-01  dw_max:1.0001e+00 lr:1.0000e-04
2023-04-02 19:44:22,832 ADAM: Layer 3 -> dw_min:9.9995e-01  dw_max:1.0000e+00 lr:1.0000e-04
2023-04-02 19:44:22,847 			Learning rate: weights:   1.000e-04    
2023-04-02 19:44:22,847 			Last test performance: 99.02%
2023-04-02 19:44:22,847 ----------------
2023-04-02 19:44:24,687   69  => 108   		Training 486 pattern with 99.79% 	Forward time: 	 1.73 sec
2023-04-02 19:44:24,687 			Loss:    2.139e-03    			Backward time: 	 0.11 sec 
2023-04-02 19:44:24,687 ADAM: Layer 0 -> dw_min:9.9997e-01  dw_max:1.0000e+00 lr:1.0000e-04
2023-04-02 19:44:24,687 ADAM: Layer 1 -> dw_min:9.9993e-01  dw_max:1.0001e+00 lr:1.0000e-04
2023-04-02 19:44:24,687 ADAM: Layer 2 -> dw_min:9.9989e-01  dw_max:1.0001e+00 lr:1.0000e-04
2023-04-02 19:44:24,687 ADAM: Layer 3 -> dw_min:9.9996e-01  dw_max:1.0000e+00 lr:1.0000e-04
2023-04-02 19:44:24,702 			Learning rate: weights:   1.000e-04    
2023-04-02 19:44:24,702 			Last test performance: 99.02%
2023-04-02 19:44:24,702 ----------------
2023-04-02 19:44:26,532   69  => 109   		Training 486 pattern with 100.00% 	Forward time: 	 1.71 sec
2023-04-02 19:44:26,532 			Loss:    3.443e-03    			Backward time: 	 0.11 sec 
2023-04-02 19:44:26,533 ADAM: Layer 0 -> dw_min:9.9997e-01  dw_max:1.0000e+00 lr:1.0000e-04
2023-04-02 19:44:26,533 ADAM: Layer 1 -> dw_min:9.9990e-01  dw_max:1.0001e+00 lr:1.0000e-04
2023-04-02 19:44:26,533 ADAM: Layer 2 -> dw_min:9.9984e-01  dw_max:1.0002e+00 lr:1.0000e-04
2023-04-02 19:44:26,533 ADAM: Layer 3 -> dw_min:9.9994e-01  dw_max:1.0001e+00 lr:1.0000e-04
2023-04-02 19:44:26,621 			Learning rate: weights:   1.000e-04    
2023-04-02 19:44:26,621 			Last test performance: 99.02%
2023-04-02 19:44:26,621 ----------------
2023-04-02 19:44:28,478   69  => 110   		Training 486 pattern with 99.79% 	Forward time: 	 1.74 sec
2023-04-02 19:44:28,478 			Loss:    4.332e-03    			Backward time: 	 0.11 sec 
2023-04-02 19:44:28,478 ADAM: Layer 0 -> dw_min:9.9997e-01  dw_max:1.0000e+00 lr:1.0000e-04
2023-04-02 19:44:28,479 ADAM: Layer 1 -> dw_min:9.9991e-01  dw_max:1.0001e+00 lr:1.0000e-04
2023-04-02 19:44:28,479 ADAM: Layer 2 -> dw_min:9.9986e-01  dw_max:1.0001e+00 lr:1.0000e-04
2023-04-02 19:44:28,479 ADAM: Layer 3 -> dw_min:9.9995e-01  dw_max:1.0001e+00 lr:1.0000e-04
2023-04-02 19:44:28,551 			Learning rate: weights:   1.000e-04    
2023-04-02 19:44:28,552 			Last test performance: 99.02%
2023-04-02 19:44:28,552 ----------------
2023-04-02 19:44:30,405   69  => 111   		Training 486 pattern with 100.00% 	Forward time: 	 1.74 sec
2023-04-02 19:44:30,405 			Loss:    8.663e-04    			Backward time: 	 0.11 sec 
2023-04-02 19:44:30,405 ADAM: Layer 0 -> dw_min:9.9997e-01  dw_max:1.0000e+00 lr:1.0000e-04
2023-04-02 19:44:30,405 ADAM: Layer 1 -> dw_min:9.9992e-01  dw_max:1.0001e+00 lr:1.0000e-04
2023-04-02 19:44:30,405 ADAM: Layer 2 -> dw_min:9.9987e-01  dw_max:1.0001e+00 lr:1.0000e-04
2023-04-02 19:44:30,406 ADAM: Layer 3 -> dw_min:9.9995e-01  dw_max:1.0001e+00 lr:1.0000e-04
2023-04-02 19:44:30,512 			Learning rate: weights:   1.000e-04    
2023-04-02 19:44:30,512 			Last test performance: 99.02%
2023-04-02 19:44:30,512 ----------------
2023-04-02 19:44:32,402   69  => 112   		Training 486 pattern with 99.79% 	Forward time: 	 1.78 sec
2023-04-02 19:44:32,403 			Loss:    8.217e-03    			Backward time: 	 0.11 sec 
2023-04-02 19:44:32,403 ADAM: Layer 0 -> dw_min:9.9998e-01  dw_max:1.0000e+00 lr:1.0000e-04
2023-04-02 19:44:32,403 ADAM: Layer 1 -> dw_min:9.9993e-01  dw_max:1.0001e+00 lr:1.0000e-04
2023-04-02 19:44:32,403 ADAM: Layer 2 -> dw_min:9.9989e-01  dw_max:1.0001e+00 lr:1.0000e-04
2023-04-02 19:44:32,403 ADAM: Layer 3 -> dw_min:9.9993e-01  dw_max:1.0001e+00 lr:1.0000e-04
2023-04-02 19:44:32,482 			Learning rate: weights:   1.000e-04    
2023-04-02 19:44:32,482 			Last test performance: 99.02%
2023-04-02 19:44:32,482 ----------------
2023-04-02 19:44:34,338   69  => 113   		Training 486 pattern with 100.00% 	Forward time: 	 1.74 sec
2023-04-02 19:44:34,338 			Loss:    5.140e-04    			Backward time: 	 0.11 sec 
2023-04-02 19:44:34,338 ADAM: Layer 0 -> dw_min:9.9998e-01  dw_max:1.0000e+00 lr:1.0000e-04
2023-04-02 19:44:34,338 ADAM: Layer 1 -> dw_min:9.9994e-01  dw_max:1.0001e+00 lr:1.0000e-04
2023-04-02 19:44:34,338 ADAM: Layer 2 -> dw_min:9.9987e-01  dw_max:1.0001e+00 lr:1.0000e-04
2023-04-02 19:44:34,339 ADAM: Layer 3 -> dw_min:9.9994e-01  dw_max:1.0001e+00 lr:1.0000e-04
2023-04-02 19:44:34,465 			Learning rate: weights:   1.000e-04    
2023-04-02 19:44:34,465 			Last test performance: 99.02%
2023-04-02 19:44:34,465 ----------------
2023-04-02 19:44:36,374   69  => 114   		Training 486 pattern with 100.00% 	Forward time: 	 1.79 sec
2023-04-02 19:44:36,374 			Loss:    1.141e-03    			Backward time: 	 0.11 sec 
2023-04-02 19:44:36,375 ADAM: Layer 0 -> dw_min:9.9998e-01  dw_max:1.0000e+00 lr:1.0000e-04
2023-04-02 19:44:36,375 ADAM: Layer 1 -> dw_min:9.9991e-01  dw_max:1.0001e+00 lr:1.0000e-04
2023-04-02 19:44:36,375 ADAM: Layer 2 -> dw_min:9.9985e-01  dw_max:1.0001e+00 lr:1.0000e-04
2023-04-02 19:44:36,375 ADAM: Layer 3 -> dw_min:9.9994e-01  dw_max:1.0001e+00 lr:1.0000e-04
2023-04-02 19:44:36,416 			Learning rate: weights:   1.000e-04    
2023-04-02 19:44:36,416 			Last test performance: 99.02%
2023-04-02 19:44:36,416 ----------------
2023-04-02 19:44:38,245   69  => 115   		Training 486 pattern with 99.58% 	Forward time: 	 1.72 sec
2023-04-02 19:44:38,246 			Loss:    8.713e-03    			Backward time: 	 0.11 sec 
2023-04-02 19:44:38,246 ADAM: Layer 0 -> dw_min:9.9997e-01  dw_max:1.0000e+00 lr:1.0000e-04
2023-04-02 19:44:38,246 ADAM: Layer 1 -> dw_min:9.9990e-01  dw_max:1.0001e+00 lr:1.0000e-04
2023-04-02 19:44:38,246 ADAM: Layer 2 -> dw_min:9.9985e-01  dw_max:1.0002e+00 lr:1.0000e-04
2023-04-02 19:44:38,246 ADAM: Layer 3 -> dw_min:9.9991e-01  dw_max:1.0001e+00 lr:1.0000e-04
2023-04-02 19:44:38,333 			Learning rate: weights:   1.000e-04    
2023-04-02 19:44:38,333 			Last test performance: 99.02%
2023-04-02 19:44:38,333 ----------------
2023-04-02 19:44:40,176   69  => 116   		Training 486 pattern with 99.58% 	Forward time: 	 1.73 sec
2023-04-02 19:44:40,176 			Loss:    1.127e-02    			Backward time: 	 0.11 sec 
2023-04-02 19:44:40,176 ADAM: Layer 0 -> dw_min:9.9997e-01  dw_max:1.0000e+00 lr:1.0000e-04
2023-04-02 19:44:40,176 ADAM: Layer 1 -> dw_min:9.9991e-01  dw_max:1.0001e+00 lr:1.0000e-04
2023-04-02 19:44:40,176 ADAM: Layer 2 -> dw_min:9.9985e-01  dw_max:1.0001e+00 lr:1.0000e-04
2023-04-02 19:44:40,176 ADAM: Layer 3 -> dw_min:9.9992e-01  dw_max:1.0001e+00 lr:1.0000e-04
2023-04-02 19:44:40,256 			Learning rate: weights:   1.000e-04    
2023-04-02 19:44:40,256 			Last test performance: 99.02%
2023-04-02 19:44:40,256 ----------------
2023-04-02 19:44:42,102   69  => 117   		Training 486 pattern with 100.00% 	Forward time: 	 1.73 sec
2023-04-02 19:44:42,102 			Loss:    6.687e-04    			Backward time: 	 0.11 sec 
2023-04-02 19:44:42,102 ADAM: Layer 0 -> dw_min:9.9997e-01  dw_max:1.0000e+00 lr:1.0000e-04
2023-04-02 19:44:42,102 ADAM: Layer 1 -> dw_min:9.9992e-01  dw_max:1.0001e+00 lr:1.0000e-04
2023-04-02 19:44:42,102 ADAM: Layer 2 -> dw_min:9.9986e-01  dw_max:1.0001e+00 lr:1.0000e-04
2023-04-02 19:44:42,102 ADAM: Layer 3 -> dw_min:9.9993e-01  dw_max:1.0001e+00 lr:1.0000e-04
2023-04-02 19:44:42,122 			Learning rate: weights:   1.000e-04    
2023-04-02 19:44:42,122 			Last test performance: 99.02%
2023-04-02 19:44:42,122 ----------------
2023-04-02 19:44:43,953   69  => 118   		Training 486 pattern with 99.79% 	Forward time: 	 1.72 sec
2023-04-02 19:44:43,953 			Loss:    6.487e-03    			Backward time: 	 0.11 sec 
2023-04-02 19:44:43,953 ADAM: Layer 0 -> dw_min:9.9997e-01  dw_max:1.0000e+00 lr:1.0000e-04
2023-04-02 19:44:43,953 ADAM: Layer 1 -> dw_min:9.9990e-01  dw_max:1.0001e+00 lr:1.0000e-04
2023-04-02 19:44:43,953 ADAM: Layer 2 -> dw_min:9.9985e-01  dw_max:1.0002e+00 lr:1.0000e-04
2023-04-02 19:44:43,953 ADAM: Layer 3 -> dw_min:9.9993e-01  dw_max:1.0001e+00 lr:1.0000e-04
2023-04-02 19:44:44,026 			Learning rate: weights:   1.000e-04    
2023-04-02 19:44:44,026 			Last test performance: 99.02%
2023-04-02 19:44:44,026 ----------------
2023-04-02 19:44:45,871   69  => 119   		Training 486 pattern with 99.79% 	Forward time: 	 1.73 sec
2023-04-02 19:44:45,871 			Loss:    4.322e-03    			Backward time: 	 0.11 sec 
2023-04-02 19:44:45,871 ADAM: Layer 0 -> dw_min:9.9995e-01  dw_max:1.0000e+00 lr:1.0000e-04
2023-04-02 19:44:45,871 ADAM: Layer 1 -> dw_min:9.9986e-01  dw_max:1.0001e+00 lr:1.0000e-04
2023-04-02 19:44:45,871 ADAM: Layer 2 -> dw_min:9.9983e-01  dw_max:1.0002e+00 lr:1.0000e-04
2023-04-02 19:44:45,871 ADAM: Layer 3 -> dw_min:9.9994e-01  dw_max:1.0001e+00 lr:1.0000e-04
2023-04-02 19:44:45,946 			Learning rate: weights:   1.000e-04    
2023-04-02 19:44:45,947 			Last test performance: 99.02%
2023-04-02 19:44:45,947 ----------------
2023-04-02 19:44:47,819   69  => 120   		Training 486 pattern with 100.00% 	Forward time: 	 1.76 sec
2023-04-02 19:44:47,820 			Loss:    4.308e-04    			Backward time: 	 0.11 sec 
2023-04-02 19:44:47,820 ADAM: Layer 0 -> dw_min:9.9996e-01  dw_max:1.0000e+00 lr:1.0000e-04
2023-04-02 19:44:47,820 ADAM: Layer 1 -> dw_min:9.9988e-01  dw_max:1.0001e+00 lr:1.0000e-04
2023-04-02 19:44:47,820 ADAM: Layer 2 -> dw_min:9.9985e-01  dw_max:1.0001e+00 lr:1.0000e-04
2023-04-02 19:44:47,820 ADAM: Layer 3 -> dw_min:9.9994e-01  dw_max:1.0001e+00 lr:1.0000e-04
2023-04-02 19:44:47,892 			Learning rate: weights:   1.000e-04    
2023-04-02 19:44:47,892 			Last test performance: 99.02%
2023-04-02 19:44:47,892 ----------------
2023-04-02 19:44:49,747   69  => 121   		Training 486 pattern with 99.79% 	Forward time: 	 1.74 sec
2023-04-02 19:44:49,747 			Loss:    1.041e-02    			Backward time: 	 0.11 sec 
2023-04-02 19:44:49,747 ADAM: Layer 0 -> dw_min:9.9996e-01  dw_max:1.0000e+00 lr:1.0000e-04
2023-04-02 19:44:49,747 ADAM: Layer 1 -> dw_min:9.9989e-01  dw_max:1.0001e+00 lr:1.0000e-04
2023-04-02 19:44:49,748 ADAM: Layer 2 -> dw_min:9.9986e-01  dw_max:1.0001e+00 lr:1.0000e-04
2023-04-02 19:44:49,748 ADAM: Layer 3 -> dw_min:9.9995e-01  dw_max:1.0001e+00 lr:1.0000e-04
2023-04-02 19:44:49,820 			Learning rate: weights:   1.000e-04    
2023-04-02 19:44:49,820 			Last test performance: 99.02%
2023-04-02 19:44:49,820 ----------------
2023-04-02 19:44:51,692   69  => 122   		Training 486 pattern with 100.00% 	Forward time: 	 1.76 sec
2023-04-02 19:44:51,692 			Loss:    9.679e-04    			Backward time: 	 0.11 sec 
2023-04-02 19:44:51,693 ADAM: Layer 0 -> dw_min:9.9997e-01  dw_max:1.0000e+00 lr:1.0000e-04
2023-04-02 19:44:51,693 ADAM: Layer 1 -> dw_min:9.9990e-01  dw_max:1.0001e+00 lr:1.0000e-04
2023-04-02 19:44:51,693 ADAM: Layer 2 -> dw_min:9.9988e-01  dw_max:1.0001e+00 lr:1.0000e-04
2023-04-02 19:44:51,693 ADAM: Layer 3 -> dw_min:9.9995e-01  dw_max:1.0001e+00 lr:1.0000e-04
2023-04-02 19:44:51,752 			Learning rate: weights:   1.000e-04    
2023-04-02 19:44:51,752 			Last test performance: 99.02%
2023-04-02 19:44:51,752 ----------------
2023-04-02 19:44:53,598   69  => 123   		Training 486 pattern with 99.79% 	Forward time: 	 1.73 sec
2023-04-02 19:44:53,598 			Loss:    3.947e-03    			Backward time: 	 0.11 sec 
2023-04-02 19:44:53,598 ADAM: Layer 0 -> dw_min:9.9997e-01  dw_max:1.0000e+00 lr:1.0000e-04
2023-04-02 19:44:53,598 ADAM: Layer 1 -> dw_min:9.9989e-01  dw_max:1.0001e+00 lr:1.0000e-04
2023-04-02 19:44:53,598 ADAM: Layer 2 -> dw_min:9.9987e-01  dw_max:1.0001e+00 lr:1.0000e-04
2023-04-02 19:44:53,598 ADAM: Layer 3 -> dw_min:9.9996e-01  dw_max:1.0001e+00 lr:1.0000e-04
2023-04-02 19:44:53,647 			Learning rate: weights:   1.000e-04    
2023-04-02 19:44:53,647 			Last test performance: 99.02%
2023-04-02 19:44:53,647 ----------------
2023-04-02 19:44:55,507   69  => 124   		Training 486 pattern with 100.00% 	Forward time: 	 1.75 sec
2023-04-02 19:44:55,507 			Loss:    2.841e-04    			Backward time: 	 0.11 sec 
2023-04-02 19:44:55,507 ADAM: Layer 0 -> dw_min:9.9997e-01  dw_max:1.0000e+00 lr:1.0000e-04
2023-04-02 19:44:55,507 ADAM: Layer 1 -> dw_min:9.9990e-01  dw_max:1.0001e+00 lr:1.0000e-04
2023-04-02 19:44:55,507 ADAM: Layer 2 -> dw_min:9.9988e-01  dw_max:1.0001e+00 lr:1.0000e-04
2023-04-02 19:44:55,508 ADAM: Layer 3 -> dw_min:9.9996e-01  dw_max:1.0001e+00 lr:1.0000e-04
2023-04-02 19:44:55,585 
2023-04-02 19:44:55,585 Testing:
2023-04-02 19:44:55,674 		24 of 10000 with 91.67% 	 Time used:  0.09 sec
2023-04-02 19:44:55,755 		48 of 10000 with 93.75% 	 Time used:  0.08 sec
2023-04-02 19:44:55,839 		72 of 10000 with 95.83% 	 Time used:  0.08 sec
2023-04-02 19:44:55,925 		96 of 10000 with 95.83% 	 Time used:  0.09 sec
2023-04-02 19:44:56,008 		120 of 10000 with 96.67% 	 Time used:  0.08 sec
2023-04-02 19:44:56,103 		144 of 10000 with 96.53% 	 Time used:  0.09 sec
2023-04-02 19:44:56,188 		168 of 10000 with 97.02% 	 Time used:  0.08 sec
2023-04-02 19:44:56,272 		192 of 10000 with 97.40% 	 Time used:  0.08 sec
2023-04-02 19:44:56,355 		216 of 10000 with 97.22% 	 Time used:  0.08 sec
2023-04-02 19:44:56,438 		240 of 10000 with 97.50% 	 Time used:  0.08 sec
2023-04-02 19:44:56,520 		264 of 10000 with 97.73% 	 Time used:  0.08 sec
2023-04-02 19:44:56,607 		288 of 10000 with 97.92% 	 Time used:  0.09 sec
2023-04-02 19:44:56,697 		312 of 10000 with 97.76% 	 Time used:  0.09 sec
2023-04-02 19:44:56,778 		336 of 10000 with 97.92% 	 Time used:  0.08 sec
2023-04-02 19:44:56,867 		360 of 10000 with 98.06% 	 Time used:  0.09 sec
2023-04-02 19:44:56,956 		384 of 10000 with 98.18% 	 Time used:  0.09 sec
2023-04-02 19:44:57,054 		408 of 10000 with 98.28% 	 Time used:  0.10 sec
2023-04-02 19:44:57,136 		432 of 10000 with 98.38% 	 Time used:  0.08 sec
2023-04-02 19:44:57,223 		456 of 10000 with 98.25% 	 Time used:  0.09 sec
2023-04-02 19:44:57,310 		480 of 10000 with 98.33% 	 Time used:  0.09 sec
2023-04-02 19:44:57,400 		504 of 10000 with 98.41% 	 Time used:  0.09 sec
2023-04-02 19:44:57,486 		528 of 10000 with 98.48% 	 Time used:  0.09 sec
2023-04-02 19:44:57,569 		552 of 10000 with 98.55% 	 Time used:  0.08 sec
2023-04-02 19:44:57,651 		576 of 10000 with 98.44% 	 Time used:  0.08 sec
2023-04-02 19:44:57,732 		600 of 10000 with 98.50% 	 Time used:  0.08 sec
2023-04-02 19:44:57,818 		624 of 10000 with 98.56% 	 Time used:  0.09 sec
2023-04-02 19:44:57,903 		648 of 10000 with 98.61% 	 Time used:  0.08 sec
2023-04-02 19:44:57,987 		672 of 10000 with 98.66% 	 Time used:  0.08 sec
2023-04-02 19:44:58,071 		696 of 10000 with 98.71% 	 Time used:  0.08 sec
2023-04-02 19:44:58,154 		720 of 10000 with 98.61% 	 Time used:  0.08 sec
2023-04-02 19:44:58,242 		744 of 10000 with 98.66% 	 Time used:  0.09 sec
2023-04-02 19:44:58,326 		768 of 10000 with 98.57% 	 Time used:  0.08 sec
2023-04-02 19:44:58,422 		792 of 10000 with 98.61% 	 Time used:  0.10 sec
2023-04-02 19:44:58,514 		816 of 10000 with 98.65% 	 Time used:  0.09 sec
2023-04-02 19:44:58,605 		840 of 10000 with 98.69% 	 Time used:  0.09 sec
2023-04-02 19:44:58,688 		864 of 10000 with 98.73% 	 Time used:  0.08 sec
2023-04-02 19:44:58,777 		888 of 10000 with 98.76% 	 Time used:  0.09 sec
2023-04-02 19:44:58,861 		912 of 10000 with 98.68% 	 Time used:  0.08 sec
2023-04-02 19:44:58,947 		936 of 10000 with 98.72% 	 Time used:  0.09 sec
2023-04-02 19:44:59,035 		960 of 10000 with 98.75% 	 Time used:  0.09 sec
2023-04-02 19:44:59,123 		984 of 10000 with 98.78% 	 Time used:  0.09 sec
2023-04-02 19:44:59,209 		1008 of 10000 with 98.71% 	 Time used:  0.08 sec
2023-04-02 19:44:59,290 		1032 of 10000 with 98.74% 	 Time used:  0.08 sec
2023-04-02 19:44:59,372 		1056 of 10000 with 98.77% 	 Time used:  0.08 sec
2023-04-02 19:44:59,456 		1080 of 10000 with 98.70% 	 Time used:  0.08 sec
2023-04-02 19:44:59,541 		1104 of 10000 with 98.73% 	 Time used:  0.08 sec
2023-04-02 19:44:59,626 		1128 of 10000 with 98.76% 	 Time used:  0.08 sec
2023-04-02 19:44:59,713 		1152 of 10000 with 98.78% 	 Time used:  0.09 sec
2023-04-02 19:44:59,796 		1176 of 10000 with 98.81% 	 Time used:  0.08 sec
2023-04-02 19:44:59,884 		1200 of 10000 with 98.83% 	 Time used:  0.09 sec
2023-04-02 19:44:59,969 		1224 of 10000 with 98.86% 	 Time used:  0.08 sec
2023-04-02 19:45:00,051 		1248 of 10000 with 98.88% 	 Time used:  0.08 sec
2023-04-02 19:45:00,136 		1272 of 10000 with 98.90% 	 Time used:  0.08 sec
2023-04-02 19:45:00,222 		1296 of 10000 with 98.84% 	 Time used:  0.09 sec
2023-04-02 19:45:00,305 		1320 of 10000 with 98.86% 	 Time used:  0.08 sec
2023-04-02 19:45:00,388 		1344 of 10000 with 98.88% 	 Time used:  0.08 sec
2023-04-02 19:45:00,474 		1368 of 10000 with 98.90% 	 Time used:  0.09 sec
2023-04-02 19:45:00,557 		1392 of 10000 with 98.92% 	 Time used:  0.08 sec
2023-04-02 19:45:00,644 		1416 of 10000 with 98.94% 	 Time used:  0.09 sec
2023-04-02 19:45:00,738 		1440 of 10000 with 98.96% 	 Time used:  0.09 sec
2023-04-02 19:45:00,829 		1464 of 10000 with 98.98% 	 Time used:  0.09 sec
2023-04-02 19:45:00,917 		1488 of 10000 with 98.92% 	 Time used:  0.09 sec
2023-04-02 19:45:01,015 		1512 of 10000 with 98.94% 	 Time used:  0.10 sec
2023-04-02 19:45:01,098 		1536 of 10000 with 98.96% 	 Time used:  0.08 sec
2023-04-02 19:45:01,179 		1560 of 10000 with 98.97% 	 Time used:  0.08 sec
2023-04-02 19:45:01,266 		1584 of 10000 with 98.93% 	 Time used:  0.09 sec
2023-04-02 19:45:01,352 		1608 of 10000 with 98.88% 	 Time used:  0.09 sec
2023-04-02 19:45:01,437 		1632 of 10000 with 98.84% 	 Time used:  0.08 sec
2023-04-02 19:45:01,528 		1656 of 10000 with 98.85% 	 Time used:  0.09 sec
2023-04-02 19:45:01,616 		1680 of 10000 with 98.87% 	 Time used:  0.09 sec
2023-04-02 19:45:01,701 		1704 of 10000 with 98.88% 	 Time used:  0.08 sec
2023-04-02 19:45:01,783 		1728 of 10000 with 98.84% 	 Time used:  0.08 sec
2023-04-02 19:45:01,866 		1752 of 10000 with 98.86% 	 Time used:  0.08 sec
2023-04-02 19:45:01,951 		1776 of 10000 with 98.87% 	 Time used:  0.08 sec
2023-04-02 19:45:02,039 		1800 of 10000 with 98.89% 	 Time used:  0.09 sec
2023-04-02 19:45:02,136 		1824 of 10000 with 98.85% 	 Time used:  0.10 sec
2023-04-02 19:45:02,225 		1848 of 10000 with 98.86% 	 Time used:  0.09 sec
2023-04-02 19:45:02,320 		1872 of 10000 with 98.88% 	 Time used:  0.09 sec
2023-04-02 19:45:02,404 		1896 of 10000 with 98.89% 	 Time used:  0.08 sec
2023-04-02 19:45:02,487 		1920 of 10000 with 98.91% 	 Time used:  0.08 sec
2023-04-02 19:45:02,569 		1944 of 10000 with 98.92% 	 Time used:  0.08 sec
2023-04-02 19:45:02,651 		1968 of 10000 with 98.83% 	 Time used:  0.08 sec
2023-04-02 19:45:02,732 		1992 of 10000 with 98.85% 	 Time used:  0.08 sec
2023-04-02 19:45:02,817 		2016 of 10000 with 98.86% 	 Time used:  0.08 sec
2023-04-02 19:45:02,902 		2040 of 10000 with 98.87% 	 Time used:  0.09 sec
2023-04-02 19:45:02,993 		2064 of 10000 with 98.89% 	 Time used:  0.09 sec
2023-04-02 19:45:03,082 		2088 of 10000 with 98.90% 	 Time used:  0.09 sec
2023-04-02 19:45:03,170 		2112 of 10000 with 98.86% 	 Time used:  0.09 sec
2023-04-02 19:45:03,255 		2136 of 10000 with 98.88% 	 Time used:  0.08 sec
2023-04-02 19:45:03,337 		2160 of 10000 with 98.89% 	 Time used:  0.08 sec
2023-04-02 19:45:03,420 		2184 of 10000 with 98.90% 	 Time used:  0.08 sec
2023-04-02 19:45:03,506 		2208 of 10000 with 98.91% 	 Time used:  0.09 sec
2023-04-02 19:45:03,596 		2232 of 10000 with 98.92% 	 Time used:  0.09 sec
2023-04-02 19:45:03,687 		2256 of 10000 with 98.94% 	 Time used:  0.09 sec
2023-04-02 19:45:03,774 		2280 of 10000 with 98.95% 	 Time used:  0.09 sec
2023-04-02 19:45:03,860 		2304 of 10000 with 98.96% 	 Time used:  0.09 sec
2023-04-02 19:45:03,943 		2328 of 10000 with 98.97% 	 Time used:  0.08 sec
2023-04-02 19:45:04,041 		2352 of 10000 with 98.98% 	 Time used:  0.10 sec
2023-04-02 19:45:04,128 		2376 of 10000 with 98.99% 	 Time used:  0.09 sec
2023-04-02 19:45:04,222 		2400 of 10000 with 99.00% 	 Time used:  0.09 sec
2023-04-02 19:45:04,307 		2424 of 10000 with 98.97% 	 Time used:  0.08 sec
2023-04-02 19:45:04,394 		2448 of 10000 with 98.98% 	 Time used:  0.09 sec
2023-04-02 19:45:04,481 		2472 of 10000 with 98.99% 	 Time used:  0.09 sec
2023-04-02 19:45:04,568 		2496 of 10000 with 99.00% 	 Time used:  0.09 sec
2023-04-02 19:45:04,656 		2520 of 10000 with 99.01% 	 Time used:  0.09 sec
2023-04-02 19:45:04,747 		2544 of 10000 with 99.02% 	 Time used:  0.09 sec
2023-04-02 19:45:04,848 		2568 of 10000 with 99.03% 	 Time used:  0.10 sec
2023-04-02 19:45:04,933 		2592 of 10000 with 99.04% 	 Time used:  0.08 sec
2023-04-02 19:45:05,016 		2616 of 10000 with 99.01% 	 Time used:  0.08 sec
2023-04-02 19:45:05,101 		2640 of 10000 with 99.02% 	 Time used:  0.08 sec
2023-04-02 19:45:05,183 		2664 of 10000 with 99.02% 	 Time used:  0.08 sec
2023-04-02 19:45:05,265 		2688 of 10000 with 99.03% 	 Time used:  0.08 sec
2023-04-02 19:45:05,349 		2712 of 10000 with 99.04% 	 Time used:  0.08 sec
2023-04-02 19:45:05,431 		2736 of 10000 with 99.05% 	 Time used:  0.08 sec
2023-04-02 19:45:05,512 		2760 of 10000 with 99.06% 	 Time used:  0.08 sec
2023-04-02 19:45:05,600 		2784 of 10000 with 99.07% 	 Time used:  0.09 sec
2023-04-02 19:45:05,687 		2808 of 10000 with 99.04% 	 Time used:  0.09 sec
2023-04-02 19:45:05,772 		2832 of 10000 with 99.05% 	 Time used:  0.08 sec
2023-04-02 19:45:05,857 		2856 of 10000 with 99.05% 	 Time used:  0.09 sec
2023-04-02 19:45:05,950 		2880 of 10000 with 99.06% 	 Time used:  0.09 sec
2023-04-02 19:45:06,035 		2904 of 10000 with 99.04% 	 Time used:  0.08 sec
2023-04-02 19:45:06,118 		2928 of 10000 with 99.04% 	 Time used:  0.08 sec
2023-04-02 19:45:06,203 		2952 of 10000 with 99.05% 	 Time used:  0.08 sec
2023-04-02 19:45:06,293 		2976 of 10000 with 99.06% 	 Time used:  0.09 sec
2023-04-02 19:45:06,379 		3000 of 10000 with 99.07% 	 Time used:  0.09 sec
2023-04-02 19:45:06,467 		3024 of 10000 with 99.07% 	 Time used:  0.09 sec
2023-04-02 19:45:06,555 		3048 of 10000 with 99.08% 	 Time used:  0.09 sec
2023-04-02 19:45:06,639 		3072 of 10000 with 99.09% 	 Time used:  0.08 sec
2023-04-02 19:45:06,723 		3096 of 10000 with 99.10% 	 Time used:  0.08 sec
2023-04-02 19:45:06,815 		3120 of 10000 with 99.10% 	 Time used:  0.09 sec
2023-04-02 19:45:06,900 		3144 of 10000 with 99.11% 	 Time used:  0.08 sec
2023-04-02 19:45:06,989 		3168 of 10000 with 99.12% 	 Time used:  0.09 sec
2023-04-02 19:45:07,071 		3192 of 10000 with 99.09% 	 Time used:  0.08 sec
2023-04-02 19:45:07,157 		3216 of 10000 with 99.10% 	 Time used:  0.09 sec
2023-04-02 19:45:07,242 		3240 of 10000 with 99.10% 	 Time used:  0.08 sec
2023-04-02 19:45:07,325 		3264 of 10000 with 99.11% 	 Time used:  0.08 sec
2023-04-02 19:45:07,407 		3288 of 10000 with 99.09% 	 Time used:  0.08 sec
2023-04-02 19:45:07,491 		3312 of 10000 with 99.09% 	 Time used:  0.08 sec
2023-04-02 19:45:07,579 		3336 of 10000 with 99.10% 	 Time used:  0.09 sec
2023-04-02 19:45:07,668 		3360 of 10000 with 99.11% 	 Time used:  0.09 sec
2023-04-02 19:45:07,753 		3384 of 10000 with 99.11% 	 Time used:  0.08 sec
2023-04-02 19:45:07,837 		3408 of 10000 with 99.12% 	 Time used:  0.08 sec
2023-04-02 19:45:07,920 		3432 of 10000 with 99.13% 	 Time used:  0.08 sec
2023-04-02 19:45:08,007 		3456 of 10000 with 99.10% 	 Time used:  0.09 sec
2023-04-02 19:45:08,094 		3480 of 10000 with 99.08% 	 Time used:  0.09 sec
2023-04-02 19:45:08,180 		3504 of 10000 with 99.09% 	 Time used:  0.09 sec
2023-04-02 19:45:08,266 		3528 of 10000 with 99.09% 	 Time used:  0.09 sec
2023-04-02 19:45:08,353 		3552 of 10000 with 99.10% 	 Time used:  0.09 sec
2023-04-02 19:45:08,436 		3576 of 10000 with 99.08% 	 Time used:  0.08 sec
2023-04-02 19:45:08,517 		3600 of 10000 with 99.08% 	 Time used:  0.08 sec
2023-04-02 19:45:08,599 		3624 of 10000 with 99.09% 	 Time used:  0.08 sec
2023-04-02 19:45:08,682 		3648 of 10000 with 99.10% 	 Time used:  0.08 sec
2023-04-02 19:45:08,775 		3672 of 10000 with 99.10% 	 Time used:  0.09 sec
2023-04-02 19:45:08,856 		3696 of 10000 with 99.11% 	 Time used:  0.08 sec
2023-04-02 19:45:08,946 		3720 of 10000 with 99.11% 	 Time used:  0.09 sec
2023-04-02 19:45:09,049 		3744 of 10000 with 99.12% 	 Time used:  0.10 sec
2023-04-02 19:45:09,133 		3768 of 10000 with 99.12% 	 Time used:  0.08 sec
2023-04-02 19:45:09,215 		3792 of 10000 with 99.13% 	 Time used:  0.08 sec
2023-04-02 19:45:09,299 		3816 of 10000 with 99.11% 	 Time used:  0.08 sec
2023-04-02 19:45:09,382 		3840 of 10000 with 99.11% 	 Time used:  0.08 sec
2023-04-02 19:45:09,463 		3864 of 10000 with 99.12% 	 Time used:  0.08 sec
2023-04-02 19:45:09,546 		3888 of 10000 with 99.13% 	 Time used:  0.08 sec
2023-04-02 19:45:09,630 		3912 of 10000 with 99.13% 	 Time used:  0.08 sec
2023-04-02 19:45:09,713 		3936 of 10000 with 99.14% 	 Time used:  0.08 sec
2023-04-02 19:45:09,806 		3960 of 10000 with 99.14% 	 Time used:  0.09 sec
2023-04-02 19:45:09,893 		3984 of 10000 with 99.15% 	 Time used:  0.09 sec
2023-04-02 19:45:09,980 		4008 of 10000 with 99.13% 	 Time used:  0.09 sec
2023-04-02 19:45:10,068 		4032 of 10000 with 99.13% 	 Time used:  0.09 sec
2023-04-02 19:45:10,157 		4056 of 10000 with 99.11% 	 Time used:  0.09 sec
2023-04-02 19:45:10,258 		4080 of 10000 with 99.12% 	 Time used:  0.10 sec
2023-04-02 19:45:10,346 		4104 of 10000 with 99.12% 	 Time used:  0.09 sec
2023-04-02 19:45:10,440 		4128 of 10000 with 99.13% 	 Time used:  0.09 sec
2023-04-02 19:45:10,523 		4152 of 10000 with 99.13% 	 Time used:  0.08 sec
2023-04-02 19:45:10,605 		4176 of 10000 with 99.14% 	 Time used:  0.08 sec
2023-04-02 19:45:10,697 		4200 of 10000 with 99.12% 	 Time used:  0.09 sec
2023-04-02 19:45:10,791 		4224 of 10000 with 99.12% 	 Time used:  0.09 sec
2023-04-02 19:45:10,879 		4248 of 10000 with 99.13% 	 Time used:  0.09 sec
2023-04-02 19:45:10,968 		4272 of 10000 with 99.13% 	 Time used:  0.09 sec
2023-04-02 19:45:11,051 		4296 of 10000 with 99.14% 	 Time used:  0.08 sec
2023-04-02 19:45:11,136 		4320 of 10000 with 99.14% 	 Time used:  0.08 sec
2023-04-02 19:45:11,217 		4344 of 10000 with 99.15% 	 Time used:  0.08 sec
2023-04-02 19:45:11,306 		4368 of 10000 with 99.15% 	 Time used:  0.09 sec
2023-04-02 19:45:11,399 		4392 of 10000 with 99.13% 	 Time used:  0.09 sec
2023-04-02 19:45:11,488 		4416 of 10000 with 99.14% 	 Time used:  0.09 sec
2023-04-02 19:45:11,579 		4440 of 10000 with 99.14% 	 Time used:  0.09 sec
2023-04-02 19:45:11,666 		4464 of 10000 with 99.15% 	 Time used:  0.09 sec
2023-04-02 19:45:11,750 		4488 of 10000 with 99.15% 	 Time used:  0.08 sec
2023-04-02 19:45:11,833 		4512 of 10000 with 99.14% 	 Time used:  0.08 sec
2023-04-02 19:45:11,918 		4536 of 10000 with 99.14% 	 Time used:  0.08 sec
2023-04-02 19:45:12,002 		4560 of 10000 with 99.14% 	 Time used:  0.08 sec
2023-04-02 19:45:12,084 		4584 of 10000 with 99.15% 	 Time used:  0.08 sec
2023-04-02 19:45:12,166 		4608 of 10000 with 99.15% 	 Time used:  0.08 sec
2023-04-02 19:45:12,248 		4632 of 10000 with 99.16% 	 Time used:  0.08 sec
2023-04-02 19:45:12,330 		4656 of 10000 with 99.14% 	 Time used:  0.08 sec
2023-04-02 19:45:12,412 		4680 of 10000 with 99.15% 	 Time used:  0.08 sec
2023-04-02 19:45:12,502 		4704 of 10000 with 99.15% 	 Time used:  0.09 sec
2023-04-02 19:45:12,591 		4728 of 10000 with 99.13% 	 Time used:  0.09 sec
2023-04-02 19:45:12,686 		4752 of 10000 with 99.14% 	 Time used:  0.09 sec
2023-04-02 19:45:12,774 		4776 of 10000 with 99.12% 	 Time used:  0.09 sec
2023-04-02 19:45:12,862 		4800 of 10000 with 99.12% 	 Time used:  0.09 sec
2023-04-02 19:45:12,946 		4824 of 10000 with 99.13% 	 Time used:  0.08 sec
2023-04-02 19:45:13,030 		4848 of 10000 with 99.13% 	 Time used:  0.08 sec
2023-04-02 19:45:13,113 		4872 of 10000 with 99.12% 	 Time used:  0.08 sec
2023-04-02 19:45:13,202 		4896 of 10000 with 99.12% 	 Time used:  0.09 sec
2023-04-02 19:45:13,289 		4920 of 10000 with 99.11% 	 Time used:  0.09 sec
2023-04-02 19:45:13,378 		4944 of 10000 with 99.11% 	 Time used:  0.09 sec
2023-04-02 19:45:13,462 		4968 of 10000 with 99.11% 	 Time used:  0.08 sec
2023-04-02 19:45:13,545 		4992 of 10000 with 99.12% 	 Time used:  0.08 sec
2023-04-02 19:45:13,633 		5016 of 10000 with 99.12% 	 Time used:  0.09 sec
2023-04-02 19:45:13,718 		5040 of 10000 with 99.13% 	 Time used:  0.08 sec
2023-04-02 19:45:13,801 		5064 of 10000 with 99.13% 	 Time used:  0.08 sec
2023-04-02 19:45:13,892 		5088 of 10000 with 99.14% 	 Time used:  0.09 sec
2023-04-02 19:45:13,979 		5112 of 10000 with 99.14% 	 Time used:  0.09 sec
2023-04-02 19:45:14,065 		5136 of 10000 with 99.14% 	 Time used:  0.09 sec
2023-04-02 19:45:14,148 		5160 of 10000 with 99.15% 	 Time used:  0.08 sec
2023-04-02 19:45:14,233 		5184 of 10000 with 99.13% 	 Time used:  0.09 sec
2023-04-02 19:45:14,316 		5208 of 10000 with 99.14% 	 Time used:  0.08 sec
2023-04-02 19:45:14,401 		5232 of 10000 with 99.14% 	 Time used:  0.09 sec
2023-04-02 19:45:14,486 		5256 of 10000 with 99.14% 	 Time used:  0.09 sec
2023-04-02 19:45:14,570 		5280 of 10000 with 99.13% 	 Time used:  0.08 sec
2023-04-02 19:45:14,652 		5304 of 10000 with 99.13% 	 Time used:  0.08 sec
2023-04-02 19:45:14,734 		5328 of 10000 with 99.14% 	 Time used:  0.08 sec
2023-04-02 19:45:14,821 		5352 of 10000 with 99.12% 	 Time used:  0.09 sec
2023-04-02 19:45:14,907 		5376 of 10000 with 99.13% 	 Time used:  0.09 sec
2023-04-02 19:45:14,995 		5400 of 10000 with 99.13% 	 Time used:  0.09 sec
2023-04-02 19:45:15,085 		5424 of 10000 with 99.12% 	 Time used:  0.09 sec
2023-04-02 19:45:15,168 		5448 of 10000 with 99.12% 	 Time used:  0.08 sec
2023-04-02 19:45:15,252 		5472 of 10000 with 99.12% 	 Time used:  0.08 sec
2023-04-02 19:45:15,336 		5496 of 10000 with 99.13% 	 Time used:  0.08 sec
2023-04-02 19:45:15,422 		5520 of 10000 with 99.11% 	 Time used:  0.09 sec
2023-04-02 19:45:15,511 		5544 of 10000 with 99.12% 	 Time used:  0.09 sec
2023-04-02 19:45:15,602 		5568 of 10000 with 99.12% 	 Time used:  0.09 sec
2023-04-02 19:45:15,684 		5592 of 10000 with 99.12% 	 Time used:  0.08 sec
2023-04-02 19:45:15,779 		5616 of 10000 with 99.13% 	 Time used:  0.09 sec
2023-04-02 19:45:15,876 		5640 of 10000 with 99.11% 	 Time used:  0.10 sec
2023-04-02 19:45:15,961 		5664 of 10000 with 99.12% 	 Time used:  0.08 sec
2023-04-02 19:45:16,046 		5688 of 10000 with 99.10% 	 Time used:  0.08 sec
2023-04-02 19:45:16,128 		5712 of 10000 with 99.11% 	 Time used:  0.08 sec
2023-04-02 19:45:16,211 		5736 of 10000 with 99.08% 	 Time used:  0.08 sec
2023-04-02 19:45:16,296 		5760 of 10000 with 99.08% 	 Time used:  0.08 sec
2023-04-02 19:45:16,388 		5784 of 10000 with 99.08% 	 Time used:  0.09 sec
2023-04-02 19:45:16,476 		5808 of 10000 with 99.09% 	 Time used:  0.09 sec
2023-04-02 19:45:16,572 		5832 of 10000 with 99.07% 	 Time used:  0.10 sec
2023-04-02 19:45:16,655 		5856 of 10000 with 99.06% 	 Time used:  0.08 sec
2023-04-02 19:45:16,739 		5880 of 10000 with 99.06% 	 Time used:  0.08 sec
2023-04-02 19:45:16,829 		5904 of 10000 with 99.07% 	 Time used:  0.09 sec
2023-04-02 19:45:16,913 		5928 of 10000 with 99.07% 	 Time used:  0.08 sec
2023-04-02 19:45:16,995 		5952 of 10000 with 99.08% 	 Time used:  0.08 sec
2023-04-02 19:45:17,082 		5976 of 10000 with 99.08% 	 Time used:  0.09 sec
2023-04-02 19:45:17,171 		6000 of 10000 with 99.07% 	 Time used:  0.09 sec
2023-04-02 19:45:17,265 		6024 of 10000 with 99.07% 	 Time used:  0.09 sec
2023-04-02 19:45:17,352 		6048 of 10000 with 99.06% 	 Time used:  0.09 sec
2023-04-02 19:45:17,443 		6072 of 10000 with 99.06% 	 Time used:  0.09 sec
2023-04-02 19:45:17,528 		6096 of 10000 with 99.05% 	 Time used:  0.08 sec
2023-04-02 19:45:17,612 		6120 of 10000 with 99.04% 	 Time used:  0.08 sec
2023-04-02 19:45:17,694 		6144 of 10000 with 99.04% 	 Time used:  0.08 sec
2023-04-02 19:45:17,781 		6168 of 10000 with 99.03% 	 Time used:  0.09 sec
2023-04-02 19:45:17,868 		6192 of 10000 with 99.03% 	 Time used:  0.09 sec
2023-04-02 19:45:17,950 		6216 of 10000 with 99.03% 	 Time used:  0.08 sec
2023-04-02 19:45:18,036 		6240 of 10000 with 99.04% 	 Time used:  0.09 sec
2023-04-02 19:45:18,125 		6264 of 10000 with 99.04% 	 Time used:  0.09 sec
2023-04-02 19:45:18,212 		6288 of 10000 with 99.05% 	 Time used:  0.09 sec
2023-04-02 19:45:18,307 		6312 of 10000 with 99.05% 	 Time used:  0.09 sec
2023-04-02 19:45:18,394 		6336 of 10000 with 99.05% 	 Time used:  0.09 sec
2023-04-02 19:45:18,479 		6360 of 10000 with 99.06% 	 Time used:  0.08 sec
2023-04-02 19:45:18,571 		6384 of 10000 with 99.06% 	 Time used:  0.09 sec
2023-04-02 19:45:18,662 		6408 of 10000 with 99.06% 	 Time used:  0.09 sec
2023-04-02 19:45:18,771 		6432 of 10000 with 99.07% 	 Time used:  0.11 sec
2023-04-02 19:45:18,874 		6456 of 10000 with 99.07% 	 Time used:  0.10 sec
2023-04-02 19:45:18,963 		6480 of 10000 with 99.07% 	 Time used:  0.09 sec
2023-04-02 19:45:19,054 		6504 of 10000 with 99.06% 	 Time used:  0.09 sec
2023-04-02 19:45:19,137 		6528 of 10000 with 99.07% 	 Time used:  0.08 sec
2023-04-02 19:45:19,228 		6552 of 10000 with 99.07% 	 Time used:  0.09 sec
2023-04-02 19:45:19,312 		6576 of 10000 with 99.07% 	 Time used:  0.08 sec
2023-04-02 19:45:19,395 		6600 of 10000 with 99.08% 	 Time used:  0.08 sec
2023-04-02 19:45:19,479 		6624 of 10000 with 99.08% 	 Time used:  0.08 sec
2023-04-02 19:45:19,562 		6648 of 10000 with 99.08% 	 Time used:  0.08 sec
2023-04-02 19:45:19,646 		6672 of 10000 with 99.09% 	 Time used:  0.08 sec
2023-04-02 19:45:19,734 		6696 of 10000 with 99.09% 	 Time used:  0.09 sec
2023-04-02 19:45:19,824 		6720 of 10000 with 99.09% 	 Time used:  0.09 sec
2023-04-02 19:45:19,910 		6744 of 10000 with 99.08% 	 Time used:  0.09 sec
2023-04-02 19:45:19,996 		6768 of 10000 with 99.08% 	 Time used:  0.08 sec
2023-04-02 19:45:20,079 		6792 of 10000 with 99.07% 	 Time used:  0.08 sec
2023-04-02 19:45:20,163 		6816 of 10000 with 99.06% 	 Time used:  0.08 sec
2023-04-02 19:45:20,247 		6840 of 10000 with 99.05% 	 Time used:  0.08 sec
2023-04-02 19:45:20,328 		6864 of 10000 with 99.05% 	 Time used:  0.08 sec
2023-04-02 19:45:20,416 		6888 of 10000 with 99.06% 	 Time used:  0.09 sec
2023-04-02 19:45:20,510 		6912 of 10000 with 99.05% 	 Time used:  0.09 sec
2023-04-02 19:45:20,597 		6936 of 10000 with 99.05% 	 Time used:  0.09 sec
2023-04-02 19:45:20,681 		6960 of 10000 with 99.05% 	 Time used:  0.08 sec
2023-04-02 19:45:20,765 		6984 of 10000 with 99.03% 	 Time used:  0.08 sec
2023-04-02 19:45:20,848 		7008 of 10000 with 99.03% 	 Time used:  0.08 sec
2023-04-02 19:45:20,932 		7032 of 10000 with 99.03% 	 Time used:  0.08 sec
2023-04-02 19:45:21,014 		7056 of 10000 with 99.04% 	 Time used:  0.08 sec
2023-04-02 19:45:21,103 		7080 of 10000 with 99.04% 	 Time used:  0.09 sec
2023-04-02 19:45:21,197 		7104 of 10000 with 99.03% 	 Time used:  0.09 sec
2023-04-02 19:45:21,283 		7128 of 10000 with 99.02% 	 Time used:  0.09 sec
2023-04-02 19:45:21,389 		7152 of 10000 with 99.02% 	 Time used:  0.11 sec
2023-04-02 19:45:21,477 		7176 of 10000 with 99.01% 	 Time used:  0.09 sec
2023-04-02 19:45:21,560 		7200 of 10000 with 99.01% 	 Time used:  0.08 sec
2023-04-02 19:45:21,642 		7224 of 10000 with 99.02% 	 Time used:  0.08 sec
2023-04-02 19:45:21,729 		7248 of 10000 with 99.01% 	 Time used:  0.09 sec
2023-04-02 19:45:21,833 		7272 of 10000 with 99.01% 	 Time used:  0.10 sec
2023-04-02 19:45:21,916 		7296 of 10000 with 99.01% 	 Time used:  0.08 sec
2023-04-02 19:45:22,003 		7320 of 10000 with 99.00% 	 Time used:  0.09 sec
2023-04-02 19:45:22,088 		7344 of 10000 with 98.99% 	 Time used:  0.08 sec
2023-04-02 19:45:22,171 		7368 of 10000 with 99.00% 	 Time used:  0.08 sec
2023-04-02 19:45:22,256 		7392 of 10000 with 99.00% 	 Time used:  0.08 sec
2023-04-02 19:45:22,340 		7416 of 10000 with 99.00% 	 Time used:  0.08 sec
2023-04-02 19:45:22,428 		7440 of 10000 with 99.01% 	 Time used:  0.09 sec
2023-04-02 19:45:22,513 		7464 of 10000 with 99.01% 	 Time used:  0.08 sec
2023-04-02 19:45:22,599 		7488 of 10000 with 99.01% 	 Time used:  0.09 sec
2023-04-02 19:45:22,688 		7512 of 10000 with 99.01% 	 Time used:  0.09 sec
2023-04-02 19:45:22,772 		7536 of 10000 with 99.02% 	 Time used:  0.08 sec
2023-04-02 19:45:22,865 		7560 of 10000 with 99.02% 	 Time used:  0.09 sec
2023-04-02 19:45:22,955 		7584 of 10000 with 99.02% 	 Time used:  0.09 sec
2023-04-02 19:45:23,039 		7608 of 10000 with 99.03% 	 Time used:  0.08 sec
2023-04-02 19:45:23,128 		7632 of 10000 with 99.03% 	 Time used:  0.09 sec
2023-04-02 19:45:23,216 		7656 of 10000 with 99.03% 	 Time used:  0.09 sec
2023-04-02 19:45:23,303 		7680 of 10000 with 99.04% 	 Time used:  0.09 sec
2023-04-02 19:45:23,389 		7704 of 10000 with 99.04% 	 Time used:  0.09 sec
2023-04-02 19:45:23,473 		7728 of 10000 with 99.04% 	 Time used:  0.08 sec
2023-04-02 19:45:23,557 		7752 of 10000 with 99.05% 	 Time used:  0.08 sec
2023-04-02 19:45:23,641 		7776 of 10000 with 99.05% 	 Time used:  0.08 sec
2023-04-02 19:45:23,727 		7800 of 10000 with 99.05% 	 Time used:  0.09 sec
2023-04-02 19:45:23,816 		7824 of 10000 with 99.05% 	 Time used:  0.09 sec
2023-04-02 19:45:23,905 		7848 of 10000 with 99.06% 	 Time used:  0.09 sec
2023-04-02 19:45:23,993 		7872 of 10000 with 99.05% 	 Time used:  0.09 sec
2023-04-02 19:45:24,081 		7896 of 10000 with 99.05% 	 Time used:  0.09 sec
2023-04-02 19:45:24,174 		7920 of 10000 with 99.05% 	 Time used:  0.09 sec
2023-04-02 19:45:24,256 		7944 of 10000 with 99.06% 	 Time used:  0.08 sec
2023-04-02 19:45:24,343 		7968 of 10000 with 99.06% 	 Time used:  0.09 sec
2023-04-02 19:45:24,435 		7992 of 10000 with 99.06% 	 Time used:  0.09 sec
2023-04-02 19:45:24,530 		8016 of 10000 with 99.05% 	 Time used:  0.09 sec
2023-04-02 19:45:24,618 		8040 of 10000 with 99.05% 	 Time used:  0.09 sec
2023-04-02 19:45:24,704 		8064 of 10000 with 99.06% 	 Time used:  0.08 sec
2023-04-02 19:45:24,790 		8088 of 10000 with 99.05% 	 Time used:  0.09 sec
2023-04-02 19:45:24,874 		8112 of 10000 with 99.04% 	 Time used:  0.08 sec
2023-04-02 19:45:24,961 		8136 of 10000 with 99.04% 	 Time used:  0.09 sec
2023-04-02 19:45:25,044 		8160 of 10000 with 99.04% 	 Time used:  0.08 sec
2023-04-02 19:45:25,126 		8184 of 10000 with 99.05% 	 Time used:  0.08 sec
2023-04-02 19:45:25,210 		8208 of 10000 with 99.05% 	 Time used:  0.08 sec
2023-04-02 19:45:25,291 		8232 of 10000 with 99.05% 	 Time used:  0.08 sec
2023-04-02 19:45:25,375 		8256 of 10000 with 99.04% 	 Time used:  0.08 sec
2023-04-02 19:45:25,459 		8280 of 10000 with 99.05% 	 Time used:  0.08 sec
2023-04-02 19:45:25,543 		8304 of 10000 with 99.05% 	 Time used:  0.08 sec
2023-04-02 19:45:25,625 		8328 of 10000 with 99.05% 	 Time used:  0.08 sec
2023-04-02 19:45:25,709 		8352 of 10000 with 99.04% 	 Time used:  0.08 sec
2023-04-02 19:45:25,792 		8376 of 10000 with 99.04% 	 Time used:  0.08 sec
2023-04-02 19:45:25,877 		8400 of 10000 with 99.05% 	 Time used:  0.08 sec
2023-04-02 19:45:25,960 		8424 of 10000 with 99.05% 	 Time used:  0.08 sec
2023-04-02 19:45:26,044 		8448 of 10000 with 99.05% 	 Time used:  0.08 sec
2023-04-02 19:45:26,130 		8472 of 10000 with 99.06% 	 Time used:  0.09 sec
2023-04-02 19:45:26,213 		8496 of 10000 with 99.05% 	 Time used:  0.08 sec
2023-04-02 19:45:26,299 		8520 of 10000 with 99.05% 	 Time used:  0.09 sec
2023-04-02 19:45:26,395 		8544 of 10000 with 99.05% 	 Time used:  0.10 sec
2023-04-02 19:45:26,481 		8568 of 10000 with 99.05% 	 Time used:  0.09 sec
2023-04-02 19:45:26,563 		8592 of 10000 with 99.06% 	 Time used:  0.08 sec
2023-04-02 19:45:26,647 		8616 of 10000 with 99.06% 	 Time used:  0.08 sec
2023-04-02 19:45:26,732 		8640 of 10000 with 99.05% 	 Time used:  0.08 sec
2023-04-02 19:45:26,816 		8664 of 10000 with 99.05% 	 Time used:  0.08 sec
2023-04-02 19:45:26,898 		8688 of 10000 with 99.06% 	 Time used:  0.08 sec
2023-04-02 19:45:26,981 		8712 of 10000 with 99.06% 	 Time used:  0.08 sec
2023-04-02 19:45:27,068 		8736 of 10000 with 99.06% 	 Time used:  0.09 sec
2023-04-02 19:45:27,153 		8760 of 10000 with 99.06% 	 Time used:  0.09 sec
2023-04-02 19:45:27,237 		8784 of 10000 with 99.07% 	 Time used:  0.08 sec
2023-04-02 19:45:27,322 		8808 of 10000 with 99.06% 	 Time used:  0.08 sec
2023-04-02 19:45:27,406 		8832 of 10000 with 99.04% 	 Time used:  0.08 sec
2023-04-02 19:45:27,495 		8856 of 10000 with 99.04% 	 Time used:  0.09 sec
2023-04-02 19:45:27,580 		8880 of 10000 with 99.04% 	 Time used:  0.08 sec
2023-04-02 19:45:27,665 		8904 of 10000 with 99.05% 	 Time used:  0.08 sec
2023-04-02 19:45:27,749 		8928 of 10000 with 99.05% 	 Time used:  0.08 sec
2023-04-02 19:45:27,834 		8952 of 10000 with 99.05% 	 Time used:  0.09 sec
2023-04-02 19:45:27,919 		8976 of 10000 with 99.05% 	 Time used:  0.08 sec
2023-04-02 19:45:28,008 		9000 of 10000 with 99.06% 	 Time used:  0.09 sec
2023-04-02 19:45:28,094 		9024 of 10000 with 99.06% 	 Time used:  0.09 sec
2023-04-02 19:45:28,181 		9048 of 10000 with 99.06% 	 Time used:  0.09 sec
2023-04-02 19:45:28,284 		9072 of 10000 with 99.06% 	 Time used:  0.10 sec
2023-04-02 19:45:28,367 		9096 of 10000 with 99.07% 	 Time used:  0.08 sec
2023-04-02 19:45:28,457 		9120 of 10000 with 99.06% 	 Time used:  0.09 sec
2023-04-02 19:45:28,544 		9144 of 10000 with 99.06% 	 Time used:  0.09 sec
2023-04-02 19:45:28,628 		9168 of 10000 with 99.06% 	 Time used:  0.08 sec
2023-04-02 19:45:28,711 		9192 of 10000 with 99.06% 	 Time used:  0.08 sec
2023-04-02 19:45:28,801 		9216 of 10000 with 99.07% 	 Time used:  0.09 sec
2023-04-02 19:45:28,887 		9240 of 10000 with 99.07% 	 Time used:  0.08 sec
2023-04-02 19:45:28,970 		9264 of 10000 with 99.07% 	 Time used:  0.08 sec
2023-04-02 19:45:29,052 		9288 of 10000 with 99.06% 	 Time used:  0.08 sec
2023-04-02 19:45:29,135 		9312 of 10000 with 99.05% 	 Time used:  0.08 sec
2023-04-02 19:45:29,221 		9336 of 10000 with 99.06% 	 Time used:  0.09 sec
2023-04-02 19:45:29,307 		9360 of 10000 with 99.06% 	 Time used:  0.09 sec
2023-04-02 19:45:29,389 		9384 of 10000 with 99.06% 	 Time used:  0.08 sec
2023-04-02 19:45:29,476 		9408 of 10000 with 99.06% 	 Time used:  0.09 sec
2023-04-02 19:45:29,570 		9432 of 10000 with 99.07% 	 Time used:  0.09 sec
2023-04-02 19:45:29,657 		9456 of 10000 with 99.07% 	 Time used:  0.09 sec
2023-04-02 19:45:29,739 		9480 of 10000 with 99.07% 	 Time used:  0.08 sec
2023-04-02 19:45:29,821 		9504 of 10000 with 99.07% 	 Time used:  0.08 sec
2023-04-02 19:45:29,903 		9528 of 10000 with 99.08% 	 Time used:  0.08 sec
2023-04-02 19:45:29,986 		9552 of 10000 with 99.08% 	 Time used:  0.08 sec
2023-04-02 19:45:30,070 		9576 of 10000 with 99.08% 	 Time used:  0.08 sec
2023-04-02 19:45:30,153 		9600 of 10000 with 99.08% 	 Time used:  0.08 sec
2023-04-02 19:45:30,236 		9624 of 10000 with 99.09% 	 Time used:  0.08 sec
2023-04-02 19:45:30,320 		9648 of 10000 with 99.09% 	 Time used:  0.08 sec
2023-04-02 19:45:30,406 		9672 of 10000 with 99.09% 	 Time used:  0.09 sec
2023-04-02 19:45:30,488 		9696 of 10000 with 99.09% 	 Time used:  0.08 sec
2023-04-02 19:45:30,570 		9720 of 10000 with 99.09% 	 Time used:  0.08 sec
2023-04-02 19:45:30,664 		9744 of 10000 with 99.10% 	 Time used:  0.09 sec
2023-04-02 19:45:30,753 		9768 of 10000 with 99.10% 	 Time used:  0.09 sec
2023-04-02 19:45:30,836 		9792 of 10000 with 99.10% 	 Time used:  0.08 sec
2023-04-02 19:45:30,923 		9816 of 10000 with 99.10% 	 Time used:  0.09 sec
2023-04-02 19:45:31,020 		9840 of 10000 with 99.11% 	 Time used:  0.10 sec
2023-04-02 19:45:31,108 		9864 of 10000 with 99.10% 	 Time used:  0.09 sec
2023-04-02 19:45:31,195 		9888 of 10000 with 99.09% 	 Time used:  0.09 sec
2023-04-02 19:45:31,278 		9912 of 10000 with 99.09% 	 Time used:  0.08 sec
2023-04-02 19:45:31,361 		9936 of 10000 with 99.09% 	 Time used:  0.08 sec
2023-04-02 19:45:31,447 		9960 of 10000 with 99.10% 	 Time used:  0.09 sec
2023-04-02 19:45:31,536 		9984 of 10000 with 99.10% 	 Time used:  0.09 sec
2023-04-02 19:45:31,611 		10000 of 10000 with 99.10% 	 Time used:  0.07 sec
2023-04-02 19:45:31,611 
2023-04-02 19:45:31,612 			Learning rate: weights:   1.000e-04    
2023-04-02 19:45:31,612 			Last test performance: 99.10%
2023-04-02 19:45:31,612 ----------------
2023-04-02 19:45:33,468   70  =>  0    		Training 486 pattern with 100.00% 	Forward time: 	 1.74 sec
2023-04-02 19:45:33,468 			Loss:    4.287e-04    			Backward time: 	 0.11 sec 
2023-04-02 19:45:33,468 ADAM: Layer 0 -> dw_min:9.9998e-01  dw_max:1.0000e+00 lr:1.0000e-04
2023-04-02 19:45:33,469 ADAM: Layer 1 -> dw_min:9.9991e-01  dw_max:1.0001e+00 lr:1.0000e-04
2023-04-02 19:45:33,469 ADAM: Layer 2 -> dw_min:9.9989e-01  dw_max:1.0001e+00 lr:1.0000e-04
2023-04-02 19:45:33,469 ADAM: Layer 3 -> dw_min:9.9996e-01  dw_max:1.0001e+00 lr:1.0000e-04
2023-04-02 19:45:33,485 			Learning rate: weights:   1.000e-04    
2023-04-02 19:45:33,485 			Last test performance: 99.10%
2023-04-02 19:45:33,485 ----------------
2023-04-02 19:45:35,346   70  =>  1    		Training 486 pattern with 99.38% 	Forward time: 	 1.75 sec
2023-04-02 19:45:35,346 			Loss:    5.777e-03    			Backward time: 	 0.11 sec 
2023-04-02 19:45:35,347 ADAM: Layer 0 -> dw_min:9.9998e-01  dw_max:1.0000e+00 lr:1.0000e-04
2023-04-02 19:45:35,347 ADAM: Layer 1 -> dw_min:9.9991e-01  dw_max:1.0001e+00 lr:1.0000e-04
2023-04-02 19:45:35,347 ADAM: Layer 2 -> dw_min:9.9989e-01  dw_max:1.0001e+00 lr:1.0000e-04
2023-04-02 19:45:35,347 ADAM: Layer 3 -> dw_min:9.9994e-01  dw_max:1.0001e+00 lr:1.0000e-04
2023-04-02 19:45:35,420 			Learning rate: weights:   1.000e-04    
2023-04-02 19:45:35,420 			Last test performance: 99.10%
2023-04-02 19:45:35,420 ----------------
2023-04-02 19:45:37,278   70  =>  2    		Training 486 pattern with 99.79% 	Forward time: 	 1.74 sec
2023-04-02 19:45:37,278 			Loss:    2.089e-03    			Backward time: 	 0.11 sec 
2023-04-02 19:45:37,278 ADAM: Layer 0 -> dw_min:9.9998e-01  dw_max:1.0000e+00 lr:1.0000e-04
2023-04-02 19:45:37,278 ADAM: Layer 1 -> dw_min:9.9989e-01  dw_max:1.0001e+00 lr:1.0000e-04
2023-04-02 19:45:37,279 ADAM: Layer 2 -> dw_min:9.9985e-01  dw_max:1.0002e+00 lr:1.0000e-04
2023-04-02 19:45:37,279 ADAM: Layer 3 -> dw_min:9.9991e-01  dw_max:1.0001e+00 lr:1.0000e-04
2023-04-02 19:45:37,352 			Learning rate: weights:   1.000e-04    
2023-04-02 19:45:37,352 			Last test performance: 99.10%
2023-04-02 19:45:37,352 ----------------
2023-04-02 19:45:39,179   70  =>  3    		Training 486 pattern with 99.79% 	Forward time: 	 1.71 sec
2023-04-02 19:45:39,180 			Loss:    1.244e-02    			Backward time: 	 0.11 sec 
2023-04-02 19:45:39,180 ADAM: Layer 0 -> dw_min:9.9997e-01  dw_max:1.0000e+00 lr:1.0000e-04
2023-04-02 19:45:39,180 ADAM: Layer 1 -> dw_min:9.9991e-01  dw_max:1.0001e+00 lr:1.0000e-04
2023-04-02 19:45:39,180 ADAM: Layer 2 -> dw_min:9.9986e-01  dw_max:1.0001e+00 lr:1.0000e-04
2023-04-02 19:45:39,180 ADAM: Layer 3 -> dw_min:9.9992e-01  dw_max:1.0001e+00 lr:1.0000e-04
2023-04-02 19:45:39,255 			Learning rate: weights:   1.000e-04    
2023-04-02 19:45:39,255 			Last test performance: 99.10%
2023-04-02 19:45:39,255 ----------------
2023-04-02 19:45:41,112   70  =>  4    		Training 486 pattern with 100.00% 	Forward time: 	 1.74 sec
2023-04-02 19:45:41,112 			Loss:    6.011e-04    			Backward time: 	 0.11 sec 
2023-04-02 19:45:41,112 ADAM: Layer 0 -> dw_min:9.9998e-01  dw_max:1.0000e+00 lr:1.0000e-04
2023-04-02 19:45:41,112 ADAM: Layer 1 -> dw_min:9.9992e-01  dw_max:1.0001e+00 lr:1.0000e-04
2023-04-02 19:45:41,113 ADAM: Layer 2 -> dw_min:9.9988e-01  dw_max:1.0001e+00 lr:1.0000e-04
2023-04-02 19:45:41,113 ADAM: Layer 3 -> dw_min:9.9993e-01  dw_max:1.0001e+00 lr:1.0000e-04
2023-04-02 19:45:41,185 			Learning rate: weights:   1.000e-04    
2023-04-02 19:45:41,186 			Last test performance: 99.10%
2023-04-02 19:45:41,186 ----------------
2023-04-02 19:45:43,044   70  =>  5    		Training 486 pattern with 100.00% 	Forward time: 	 1.74 sec
2023-04-02 19:45:43,044 			Loss:    1.021e-03    			Backward time: 	 0.11 sec 
2023-04-02 19:45:43,044 ADAM: Layer 0 -> dw_min:9.9998e-01  dw_max:1.0000e+00 lr:1.0000e-04
2023-04-02 19:45:43,044 ADAM: Layer 1 -> dw_min:9.9991e-01  dw_max:1.0001e+00 lr:1.0000e-04
2023-04-02 19:45:43,044 ADAM: Layer 2 -> dw_min:9.9989e-01  dw_max:1.0001e+00 lr:1.0000e-04
2023-04-02 19:45:43,044 ADAM: Layer 3 -> dw_min:9.9993e-01  dw_max:1.0001e+00 lr:1.0000e-04
2023-04-02 19:45:43,060 			Learning rate: weights:   1.000e-04    
2023-04-02 19:45:43,060 			Last test performance: 99.10%
2023-04-02 19:45:43,060 ----------------
2023-04-02 19:45:44,924   70  =>  6    		Training 486 pattern with 99.79% 	Forward time: 	 1.75 sec
2023-04-02 19:45:44,924 			Loss:    3.779e-03    			Backward time: 	 0.11 sec 
2023-04-02 19:45:44,925 ADAM: Layer 0 -> dw_min:9.9998e-01  dw_max:1.0000e+00 lr:1.0000e-04
2023-04-02 19:45:44,925 ADAM: Layer 1 -> dw_min:9.9993e-01  dw_max:1.0001e+00 lr:1.0000e-04
2023-04-02 19:45:44,925 ADAM: Layer 2 -> dw_min:9.9988e-01  dw_max:1.0001e+00 lr:1.0000e-04
2023-04-02 19:45:44,925 ADAM: Layer 3 -> dw_min:9.9989e-01  dw_max:1.0001e+00 lr:1.0000e-04
2023-04-02 19:45:44,942 			Learning rate: weights:   1.000e-04    
2023-04-02 19:45:44,942 			Last test performance: 99.10%
2023-04-02 19:45:44,942 ----------------
2023-04-02 19:45:46,798   70  =>  7    		Training 486 pattern with 100.00% 	Forward time: 	 1.74 sec
2023-04-02 19:45:46,798 			Loss:    1.181e-03    			Backward time: 	 0.11 sec 
2023-04-02 19:45:46,798 ADAM: Layer 0 -> dw_min:9.9998e-01  dw_max:1.0000e+00 lr:1.0000e-04
2023-04-02 19:45:46,798 ADAM: Layer 1 -> dw_min:9.9994e-01  dw_max:1.0001e+00 lr:1.0000e-04
2023-04-02 19:45:46,798 ADAM: Layer 2 -> dw_min:9.9985e-01  dw_max:1.0001e+00 lr:1.0000e-04
2023-04-02 19:45:46,798 ADAM: Layer 3 -> dw_min:9.9990e-01  dw_max:1.0001e+00 lr:1.0000e-04
2023-04-02 19:45:46,870 			Learning rate: weights:   1.000e-04    
2023-04-02 19:45:46,871 			Last test performance: 99.10%
2023-04-02 19:45:46,871 ----------------
2023-04-02 19:45:48,731   70  =>  8    		Training 486 pattern with 99.58% 	Forward time: 	 1.75 sec
2023-04-02 19:45:48,731 			Loss:    1.319e-02    			Backward time: 	 0.11 sec 
2023-04-02 19:45:48,732 ADAM: Layer 0 -> dw_min:9.9998e-01  dw_max:1.0000e+00 lr:1.0000e-04
2023-04-02 19:45:48,732 ADAM: Layer 1 -> dw_min:9.9993e-01  dw_max:1.0001e+00 lr:1.0000e-04
2023-04-02 19:45:48,732 ADAM: Layer 2 -> dw_min:9.9986e-01  dw_max:1.0001e+00 lr:1.0000e-04
2023-04-02 19:45:48,732 ADAM: Layer 3 -> dw_min:9.9991e-01  dw_max:1.0001e+00 lr:1.0000e-04
2023-04-02 19:45:48,750 			Learning rate: weights:   1.000e-04    
2023-04-02 19:45:48,750 			Last test performance: 99.10%
2023-04-02 19:45:48,750 ----------------
2023-04-02 19:45:50,615   70  =>  9    		Training 486 pattern with 100.00% 	Forward time: 	 1.75 sec
2023-04-02 19:45:50,615 			Loss:    1.537e-03    			Backward time: 	 0.11 sec 
2023-04-02 19:45:50,615 ADAM: Layer 0 -> dw_min:9.9998e-01  dw_max:1.0000e+00 lr:1.0000e-04
2023-04-02 19:45:50,615 ADAM: Layer 1 -> dw_min:9.9993e-01  dw_max:1.0001e+00 lr:1.0000e-04
2023-04-02 19:45:50,615 ADAM: Layer 2 -> dw_min:9.9984e-01  dw_max:1.0001e+00 lr:1.0000e-04
2023-04-02 19:45:50,615 ADAM: Layer 3 -> dw_min:9.9992e-01  dw_max:1.0001e+00 lr:1.0000e-04
2023-04-02 19:45:50,674 			Learning rate: weights:   1.000e-04    
2023-04-02 19:45:50,674 			Last test performance: 99.10%
2023-04-02 19:45:50,674 ----------------
2023-04-02 19:45:52,578   70  =>  10   		Training 486 pattern with 99.79% 	Forward time: 	 1.79 sec
2023-04-02 19:45:52,578 			Loss:    5.852e-03    			Backward time: 	 0.11 sec 
2023-04-02 19:45:52,578 ADAM: Layer 0 -> dw_min:9.9998e-01  dw_max:1.0000e+00 lr:1.0000e-04
2023-04-02 19:45:52,578 ADAM: Layer 1 -> dw_min:9.9993e-01  dw_max:1.0001e+00 lr:1.0000e-04
2023-04-02 19:45:52,578 ADAM: Layer 2 -> dw_min:9.9986e-01  dw_max:1.0002e+00 lr:1.0000e-04
2023-04-02 19:45:52,579 ADAM: Layer 3 -> dw_min:9.9993e-01  dw_max:1.0000e+00 lr:1.0000e-04
2023-04-02 19:45:52,598 			Learning rate: weights:   1.000e-04    
2023-04-02 19:45:52,598 			Last test performance: 99.10%
2023-04-02 19:45:52,598 ----------------
2023-04-02 19:45:54,485   70  =>  11   		Training 486 pattern with 100.00% 	Forward time: 	 1.77 sec
2023-04-02 19:45:54,485 			Loss:    1.010e-03    			Backward time: 	 0.11 sec 
2023-04-02 19:45:54,485 ADAM: Layer 0 -> dw_min:9.9998e-01  dw_max:1.0000e+00 lr:1.0000e-04
2023-04-02 19:45:54,485 ADAM: Layer 1 -> dw_min:9.9994e-01  dw_max:1.0001e+00 lr:1.0000e-04
2023-04-02 19:45:54,486 ADAM: Layer 2 -> dw_min:9.9987e-01  dw_max:1.0002e+00 lr:1.0000e-04
2023-04-02 19:45:54,486 ADAM: Layer 3 -> dw_min:9.9993e-01  dw_max:1.0000e+00 lr:1.0000e-04
2023-04-02 19:45:54,503 			Learning rate: weights:   1.000e-04    
2023-04-02 19:45:54,503 			Last test performance: 99.10%
2023-04-02 19:45:54,503 ----------------
2023-04-02 19:45:56,348   70  =>  12   		Training 486 pattern with 99.79% 	Forward time: 	 1.73 sec
2023-04-02 19:45:56,348 			Loss:    8.042e-03    			Backward time: 	 0.11 sec 
2023-04-02 19:45:56,349 ADAM: Layer 0 -> dw_min:9.9999e-01  dw_max:1.0000e+00 lr:1.0000e-04
2023-04-02 19:45:56,349 ADAM: Layer 1 -> dw_min:9.9991e-01  dw_max:1.0001e+00 lr:1.0000e-04
2023-04-02 19:45:56,349 ADAM: Layer 2 -> dw_min:9.9985e-01  dw_max:1.0002e+00 lr:1.0000e-04
2023-04-02 19:45:56,349 ADAM: Layer 3 -> dw_min:9.9987e-01  dw_max:1.0001e+00 lr:1.0000e-04
2023-04-02 19:45:56,405 			Learning rate: weights:   1.000e-04    
2023-04-02 19:45:56,405 			Last test performance: 99.10%
2023-04-02 19:45:56,405 ----------------
2023-04-02 19:45:58,275   70  =>  13   		Training 486 pattern with 99.79% 	Forward time: 	 1.76 sec
2023-04-02 19:45:58,275 			Loss:    3.497e-03    			Backward time: 	 0.11 sec 
2023-04-02 19:45:58,275 ADAM: Layer 0 -> dw_min:9.9998e-01  dw_max:1.0000e+00 lr:1.0000e-04
2023-04-02 19:45:58,276 ADAM: Layer 1 -> dw_min:9.9989e-01  dw_max:1.0001e+00 lr:1.0000e-04
2023-04-02 19:45:58,276 ADAM: Layer 2 -> dw_min:9.9986e-01  dw_max:1.0001e+00 lr:1.0000e-04
2023-04-02 19:45:58,276 ADAM: Layer 3 -> dw_min:9.9988e-01  dw_max:1.0001e+00 lr:1.0000e-04
2023-04-02 19:45:58,371 			Learning rate: weights:   1.000e-04    
2023-04-02 19:45:58,371 			Last test performance: 99.10%
2023-04-02 19:45:58,372 ----------------
2023-04-02 19:46:00,228   70  =>  14   		Training 486 pattern with 100.00% 	Forward time: 	 1.74 sec
2023-04-02 19:46:00,228 			Loss:    2.614e-04    			Backward time: 	 0.11 sec 
2023-04-02 19:46:00,228 ADAM: Layer 0 -> dw_min:9.9999e-01  dw_max:1.0000e+00 lr:1.0000e-04
2023-04-02 19:46:00,228 ADAM: Layer 1 -> dw_min:9.9990e-01  dw_max:1.0001e+00 lr:1.0000e-04
2023-04-02 19:46:00,229 ADAM: Layer 2 -> dw_min:9.9988e-01  dw_max:1.0001e+00 lr:1.0000e-04
2023-04-02 19:46:00,229 ADAM: Layer 3 -> dw_min:9.9989e-01  dw_max:1.0001e+00 lr:1.0000e-04
2023-04-02 19:46:00,244 			Learning rate: weights:   1.000e-04    
2023-04-02 19:46:00,244 			Last test performance: 99.10%
2023-04-02 19:46:00,244 ----------------
2023-04-02 19:46:02,059   70  =>  15   		Training 486 pattern with 99.79% 	Forward time: 	 1.70 sec
2023-04-02 19:46:02,059 			Loss:    3.734e-03    			Backward time: 	 0.11 sec 
2023-04-02 19:46:02,059 ADAM: Layer 0 -> dw_min:9.9998e-01  dw_max:1.0000e+00 lr:1.0000e-04
2023-04-02 19:46:02,059 ADAM: Layer 1 -> dw_min:9.9988e-01  dw_max:1.0001e+00 lr:1.0000e-04
2023-04-02 19:46:02,059 ADAM: Layer 2 -> dw_min:9.9984e-01  dw_max:1.0002e+00 lr:1.0000e-04
2023-04-02 19:46:02,059 ADAM: Layer 3 -> dw_min:9.9990e-01  dw_max:1.0001e+00 lr:1.0000e-04
2023-04-02 19:46:02,114 			Learning rate: weights:   1.000e-04    
2023-04-02 19:46:02,114 			Last test performance: 99.10%
2023-04-02 19:46:02,114 ----------------
2023-04-02 19:46:03,979   70  =>  16   		Training 486 pattern with 99.79% 	Forward time: 	 1.75 sec
2023-04-02 19:46:03,979 			Loss:    2.342e-03    			Backward time: 	 0.11 sec 
2023-04-02 19:46:03,979 ADAM: Layer 0 -> dw_min:9.9998e-01  dw_max:1.0000e+00 lr:1.0000e-04
2023-04-02 19:46:03,979 ADAM: Layer 1 -> dw_min:9.9989e-01  dw_max:1.0001e+00 lr:1.0000e-04
2023-04-02 19:46:03,980 ADAM: Layer 2 -> dw_min:9.9986e-01  dw_max:1.0001e+00 lr:1.0000e-04
2023-04-02 19:46:03,980 ADAM: Layer 3 -> dw_min:9.9991e-01  dw_max:1.0001e+00 lr:1.0000e-04
2023-04-02 19:46:03,995 			Learning rate: weights:   1.000e-04    
2023-04-02 19:46:03,995 			Last test performance: 99.10%
2023-04-02 19:46:03,995 ----------------
2023-04-02 19:46:05,880   70  =>  17   		Training 486 pattern with 99.79% 	Forward time: 	 1.77 sec
2023-04-02 19:46:05,880 			Loss:    8.152e-03    			Backward time: 	 0.11 sec 
2023-04-02 19:46:05,880 ADAM: Layer 0 -> dw_min:9.9998e-01  dw_max:1.0000e+00 lr:1.0000e-04
2023-04-02 19:46:05,880 ADAM: Layer 1 -> dw_min:9.9990e-01  dw_max:1.0001e+00 lr:1.0000e-04
2023-04-02 19:46:05,880 ADAM: Layer 2 -> dw_min:9.9987e-01  dw_max:1.0001e+00 lr:1.0000e-04
2023-04-02 19:46:05,880 ADAM: Layer 3 -> dw_min:9.9992e-01  dw_max:1.0001e+00 lr:1.0000e-04
2023-04-02 19:46:05,898 			Learning rate: weights:   1.000e-04    
2023-04-02 19:46:05,898 			Last test performance: 99.10%
2023-04-02 19:46:05,898 ----------------
2023-04-02 19:46:07,770   70  =>  18   		Training 486 pattern with 100.00% 	Forward time: 	 1.76 sec
2023-04-02 19:46:07,770 			Loss:    5.668e-04    			Backward time: 	 0.11 sec 
2023-04-02 19:46:07,770 ADAM: Layer 0 -> dw_min:9.9998e-01  dw_max:1.0000e+00 lr:1.0000e-04
2023-04-02 19:46:07,770 ADAM: Layer 1 -> dw_min:9.9991e-01  dw_max:1.0001e+00 lr:1.0000e-04
2023-04-02 19:46:07,771 ADAM: Layer 2 -> dw_min:9.9988e-01  dw_max:1.0001e+00 lr:1.0000e-04
2023-04-02 19:46:07,771 ADAM: Layer 3 -> dw_min:9.9993e-01  dw_max:1.0001e+00 lr:1.0000e-04
2023-04-02 19:46:07,847 			Learning rate: weights:   1.000e-04    
2023-04-02 19:46:07,847 			Last test performance: 99.10%
2023-04-02 19:46:07,847 ----------------
2023-04-02 19:46:09,720   70  =>  19   		Training 486 pattern with 100.00% 	Forward time: 	 1.76 sec
2023-04-02 19:46:09,720 			Loss:    8.415e-04    			Backward time: 	 0.11 sec 
2023-04-02 19:46:09,720 ADAM: Layer 0 -> dw_min:9.9998e-01  dw_max:1.0000e+00 lr:1.0000e-04
2023-04-02 19:46:09,721 ADAM: Layer 1 -> dw_min:9.9992e-01  dw_max:1.0001e+00 lr:1.0000e-04
2023-04-02 19:46:09,721 ADAM: Layer 2 -> dw_min:9.9990e-01  dw_max:1.0001e+00 lr:1.0000e-04
2023-04-02 19:46:09,721 ADAM: Layer 3 -> dw_min:9.9994e-01  dw_max:1.0001e+00 lr:1.0000e-04
2023-04-02 19:46:09,737 			Learning rate: weights:   1.000e-04    
2023-04-02 19:46:09,737 			Last test performance: 99.10%
2023-04-02 19:46:09,737 ----------------
2023-04-02 19:46:11,579   70  =>  20   		Training 486 pattern with 100.00% 	Forward time: 	 1.73 sec
2023-04-02 19:46:11,580 			Loss:    1.820e-03    			Backward time: 	 0.11 sec 
2023-04-02 19:46:11,580 ADAM: Layer 0 -> dw_min:9.9999e-01  dw_max:1.0000e+00 lr:1.0000e-04
2023-04-02 19:46:11,580 ADAM: Layer 1 -> dw_min:9.9993e-01  dw_max:1.0001e+00 lr:1.0000e-04
2023-04-02 19:46:11,580 ADAM: Layer 2 -> dw_min:9.9990e-01  dw_max:1.0001e+00 lr:1.0000e-04
2023-04-02 19:46:11,580 ADAM: Layer 3 -> dw_min:9.9994e-01  dw_max:1.0001e+00 lr:1.0000e-04
2023-04-02 19:46:11,652 			Learning rate: weights:   1.000e-04    
2023-04-02 19:46:11,652 			Last test performance: 99.10%
2023-04-02 19:46:11,652 ----------------
2023-04-02 19:46:13,504   70  =>  21   		Training 486 pattern with 100.00% 	Forward time: 	 1.74 sec
2023-04-02 19:46:13,504 			Loss:    1.086e-03    			Backward time: 	 0.11 sec 
2023-04-02 19:46:13,505 ADAM: Layer 0 -> dw_min:9.9998e-01  dw_max:1.0000e+00 lr:1.0000e-04
2023-04-02 19:46:13,505 ADAM: Layer 1 -> dw_min:9.9993e-01  dw_max:1.0001e+00 lr:1.0000e-04
2023-04-02 19:46:13,505 ADAM: Layer 2 -> dw_min:9.9987e-01  dw_max:1.0001e+00 lr:1.0000e-04
2023-04-02 19:46:13,505 ADAM: Layer 3 -> dw_min:9.9995e-01  dw_max:1.0001e+00 lr:1.0000e-04
2023-04-02 19:46:13,521 			Learning rate: weights:   1.000e-04    
2023-04-02 19:46:13,521 			Last test performance: 99.10%
2023-04-02 19:46:13,521 ----------------
2023-04-02 19:46:15,415   70  =>  22   		Training 486 pattern with 100.00% 	Forward time: 	 1.78 sec
2023-04-02 19:46:15,415 			Loss:    4.315e-04    			Backward time: 	 0.11 sec 
2023-04-02 19:46:15,416 ADAM: Layer 0 -> dw_min:9.9998e-01  dw_max:1.0000e+00 lr:1.0000e-04
2023-04-02 19:46:15,416 ADAM: Layer 1 -> dw_min:9.9994e-01  dw_max:1.0001e+00 lr:1.0000e-04
2023-04-02 19:46:15,416 ADAM: Layer 2 -> dw_min:9.9989e-01  dw_max:1.0001e+00 lr:1.0000e-04
2023-04-02 19:46:15,416 ADAM: Layer 3 -> dw_min:9.9995e-01  dw_max:1.0000e+00 lr:1.0000e-04
2023-04-02 19:46:15,432 			Learning rate: weights:   1.000e-04    
2023-04-02 19:46:15,432 			Last test performance: 99.10%
2023-04-02 19:46:15,432 ----------------
2023-04-02 19:46:17,288   70  =>  23   		Training 486 pattern with 99.79% 	Forward time: 	 1.74 sec
2023-04-02 19:46:17,289 			Loss:    2.851e-03    			Backward time: 	 0.11 sec 
2023-04-02 19:46:17,289 ADAM: Layer 0 -> dw_min:9.9998e-01  dw_max:1.0000e+00 lr:1.0000e-04
2023-04-02 19:46:17,289 ADAM: Layer 1 -> dw_min:9.9988e-01  dw_max:1.0001e+00 lr:1.0000e-04
2023-04-02 19:46:17,289 ADAM: Layer 2 -> dw_min:9.9989e-01  dw_max:1.0001e+00 lr:1.0000e-04
2023-04-02 19:46:17,289 ADAM: Layer 3 -> dw_min:9.9996e-01  dw_max:1.0000e+00 lr:1.0000e-04
2023-04-02 19:46:17,307 			Learning rate: weights:   1.000e-04    
2023-04-02 19:46:17,307 			Last test performance: 99.10%
2023-04-02 19:46:17,307 ----------------
2023-04-02 19:46:19,196   70  =>  24   		Training 486 pattern with 100.00% 	Forward time: 	 1.77 sec
2023-04-02 19:46:19,196 			Loss:    8.551e-04    			Backward time: 	 0.11 sec 
2023-04-02 19:46:19,196 ADAM: Layer 0 -> dw_min:9.9998e-01  dw_max:1.0000e+00 lr:1.0000e-04
2023-04-02 19:46:19,196 ADAM: Layer 1 -> dw_min:9.9989e-01  dw_max:1.0001e+00 lr:1.0000e-04
2023-04-02 19:46:19,196 ADAM: Layer 2 -> dw_min:9.9990e-01  dw_max:1.0001e+00 lr:1.0000e-04
2023-04-02 19:46:19,196 ADAM: Layer 3 -> dw_min:9.9996e-01  dw_max:1.0001e+00 lr:1.0000e-04
2023-04-02 19:46:19,271 			Learning rate: weights:   1.000e-04    
2023-04-02 19:46:19,271 			Last test performance: 99.10%
2023-04-02 19:46:19,271 ----------------
2023-04-02 19:46:21,136   70  =>  25   		Training 486 pattern with 99.58% 	Forward time: 	 1.75 sec
2023-04-02 19:46:21,136 			Loss:    1.953e-02    			Backward time: 	 0.11 sec 
2023-04-02 19:46:21,137 ADAM: Layer 0 -> dw_min:9.9998e-01  dw_max:1.0000e+00 lr:1.0000e-04
2023-04-02 19:46:21,137 ADAM: Layer 1 -> dw_min:9.9990e-01  dw_max:1.0001e+00 lr:1.0000e-04
2023-04-02 19:46:21,137 ADAM: Layer 2 -> dw_min:9.9985e-01  dw_max:1.0002e+00 lr:1.0000e-04
2023-04-02 19:46:21,137 ADAM: Layer 3 -> dw_min:9.9991e-01  dw_max:1.0001e+00 lr:1.0000e-04
2023-04-02 19:46:21,175 			Learning rate: weights:   1.000e-04    
2023-04-02 19:46:21,175 			Last test performance: 99.10%
2023-04-02 19:46:21,175 ----------------
2023-04-02 19:46:23,005   70  =>  26   		Training 486 pattern with 99.79% 	Forward time: 	 1.72 sec
2023-04-02 19:46:23,005 			Loss:    4.833e-03    			Backward time: 	 0.11 sec 
2023-04-02 19:46:23,005 ADAM: Layer 0 -> dw_min:9.9998e-01  dw_max:1.0000e+00 lr:1.0000e-04
2023-04-02 19:46:23,006 ADAM: Layer 1 -> dw_min:9.9989e-01  dw_max:1.0001e+00 lr:1.0000e-04
2023-04-02 19:46:23,006 ADAM: Layer 2 -> dw_min:9.9985e-01  dw_max:1.0002e+00 lr:1.0000e-04
2023-04-02 19:46:23,006 ADAM: Layer 3 -> dw_min:9.9990e-01  dw_max:1.0001e+00 lr:1.0000e-04
2023-04-02 19:46:23,026 			Learning rate: weights:   1.000e-04    
2023-04-02 19:46:23,026 			Last test performance: 99.10%
2023-04-02 19:46:23,026 ----------------
2023-04-02 19:46:24,860   70  =>  27   		Training 486 pattern with 99.79% 	Forward time: 	 1.72 sec
2023-04-02 19:46:24,860 			Loss:    3.424e-03    			Backward time: 	 0.11 sec 
2023-04-02 19:46:24,861 ADAM: Layer 0 -> dw_min:9.9998e-01  dw_max:1.0000e+00 lr:1.0000e-04
2023-04-02 19:46:24,861 ADAM: Layer 1 -> dw_min:9.9990e-01  dw_max:1.0001e+00 lr:1.0000e-04
2023-04-02 19:46:24,861 ADAM: Layer 2 -> dw_min:9.9986e-01  dw_max:1.0001e+00 lr:1.0000e-04
2023-04-02 19:46:24,861 ADAM: Layer 3 -> dw_min:9.9991e-01  dw_max:1.0001e+00 lr:1.0000e-04
2023-04-02 19:46:24,933 			Learning rate: weights:   1.000e-04    
2023-04-02 19:46:24,933 			Last test performance: 99.10%
2023-04-02 19:46:24,933 ----------------
2023-04-02 19:46:26,843   70  =>  28   		Training 486 pattern with 99.79% 	Forward time: 	 1.80 sec
2023-04-02 19:46:26,843 			Loss:    4.659e-03    			Backward time: 	 0.11 sec 
2023-04-02 19:46:26,844 ADAM: Layer 0 -> dw_min:9.9998e-01  dw_max:1.0000e+00 lr:1.0000e-04
2023-04-02 19:46:26,844 ADAM: Layer 1 -> dw_min:9.9991e-01  dw_max:1.0001e+00 lr:1.0000e-04
2023-04-02 19:46:26,844 ADAM: Layer 2 -> dw_min:9.9988e-01  dw_max:1.0001e+00 lr:1.0000e-04
2023-04-02 19:46:26,844 ADAM: Layer 3 -> dw_min:9.9992e-01  dw_max:1.0001e+00 lr:1.0000e-04
2023-04-02 19:46:26,944 			Learning rate: weights:   1.000e-04    
2023-04-02 19:46:26,944 			Last test performance: 99.10%
2023-04-02 19:46:26,944 ----------------
2023-04-02 19:46:28,779   70  =>  29   		Training 486 pattern with 99.79% 	Forward time: 	 1.72 sec
2023-04-02 19:46:28,779 			Loss:    2.432e-03    			Backward time: 	 0.11 sec 
2023-04-02 19:46:28,780 ADAM: Layer 0 -> dw_min:9.9998e-01  dw_max:1.0000e+00 lr:1.0000e-04
2023-04-02 19:46:28,780 ADAM: Layer 1 -> dw_min:9.9992e-01  dw_max:1.0001e+00 lr:1.0000e-04
2023-04-02 19:46:28,780 ADAM: Layer 2 -> dw_min:9.9985e-01  dw_max:1.0001e+00 lr:1.0000e-04
2023-04-02 19:46:28,780 ADAM: Layer 3 -> dw_min:9.9993e-01  dw_max:1.0001e+00 lr:1.0000e-04
2023-04-02 19:46:28,819 			Learning rate: weights:   1.000e-04    
2023-04-02 19:46:28,819 			Last test performance: 99.10%
2023-04-02 19:46:28,819 ----------------
2023-04-02 19:46:30,656   70  =>  30   		Training 486 pattern with 99.58% 	Forward time: 	 1.72 sec
2023-04-02 19:46:30,657 			Loss:    9.483e-03    			Backward time: 	 0.11 sec 
2023-04-02 19:46:30,657 ADAM: Layer 0 -> dw_min:9.9998e-01  dw_max:1.0000e+00 lr:1.0000e-04
2023-04-02 19:46:30,657 ADAM: Layer 1 -> dw_min:9.9987e-01  dw_max:1.0001e+00 lr:1.0000e-04
2023-04-02 19:46:30,657 ADAM: Layer 2 -> dw_min:9.9985e-01  dw_max:1.0001e+00 lr:1.0000e-04
2023-04-02 19:46:30,657 ADAM: Layer 3 -> dw_min:9.9990e-01  dw_max:1.0001e+00 lr:1.0000e-04
2023-04-02 19:46:30,674 			Learning rate: weights:   1.000e-04    
2023-04-02 19:46:30,674 			Last test performance: 99.10%
2023-04-02 19:46:30,674 ----------------
2023-04-02 19:46:32,547   70  =>  31   		Training 486 pattern with 100.00% 	Forward time: 	 1.76 sec
2023-04-02 19:46:32,547 			Loss:    7.791e-04    			Backward time: 	 0.11 sec 
2023-04-02 19:46:32,547 ADAM: Layer 0 -> dw_min:9.9998e-01  dw_max:1.0000e+00 lr:1.0000e-04
2023-04-02 19:46:32,547 ADAM: Layer 1 -> dw_min:9.9988e-01  dw_max:1.0001e+00 lr:1.0000e-04
2023-04-02 19:46:32,547 ADAM: Layer 2 -> dw_min:9.9985e-01  dw_max:1.0001e+00 lr:1.0000e-04
2023-04-02 19:46:32,547 ADAM: Layer 3 -> dw_min:9.9991e-01  dw_max:1.0001e+00 lr:1.0000e-04
2023-04-02 19:46:32,605 			Learning rate: weights:   1.000e-04    
2023-04-02 19:46:32,605 			Last test performance: 99.10%
2023-04-02 19:46:32,606 ----------------
2023-04-02 19:46:34,443   70  =>  32   		Training 486 pattern with 99.58% 	Forward time: 	 1.72 sec
2023-04-02 19:46:34,443 			Loss:    7.659e-03    			Backward time: 	 0.11 sec 
2023-04-02 19:46:34,444 ADAM: Layer 0 -> dw_min:9.9998e-01  dw_max:1.0000e+00 lr:1.0000e-04
2023-04-02 19:46:34,444 ADAM: Layer 1 -> dw_min:9.9988e-01  dw_max:1.0002e+00 lr:1.0000e-04
2023-04-02 19:46:34,444 ADAM: Layer 2 -> dw_min:9.9984e-01  dw_max:1.0002e+00 lr:1.0000e-04
2023-04-02 19:46:34,445 ADAM: Layer 3 -> dw_min:9.9991e-01  dw_max:1.0001e+00 lr:1.0000e-04
2023-04-02 19:46:34,462 			Learning rate: weights:   1.000e-04    
2023-04-02 19:46:34,462 			Last test performance: 99.10%
2023-04-02 19:46:34,462 ----------------
2023-04-02 19:46:36,355   70  =>  33   		Training 486 pattern with 100.00% 	Forward time: 	 1.78 sec
2023-04-02 19:46:36,355 			Loss:    1.450e-03    			Backward time: 	 0.11 sec 
2023-04-02 19:46:36,355 ADAM: Layer 0 -> dw_min:9.9997e-01  dw_max:1.0000e+00 lr:1.0000e-04
2023-04-02 19:46:36,355 ADAM: Layer 1 -> dw_min:9.9989e-01  dw_max:1.0001e+00 lr:1.0000e-04
2023-04-02 19:46:36,355 ADAM: Layer 2 -> dw_min:9.9985e-01  dw_max:1.0002e+00 lr:1.0000e-04
2023-04-02 19:46:36,356 ADAM: Layer 3 -> dw_min:9.9992e-01  dw_max:1.0001e+00 lr:1.0000e-04
2023-04-02 19:46:36,371 			Learning rate: weights:   1.000e-04    
2023-04-02 19:46:36,371 			Last test performance: 99.10%
2023-04-02 19:46:36,371 ----------------
2023-04-02 19:46:38,244   70  =>  34   		Training 486 pattern with 99.79% 	Forward time: 	 1.76 sec
2023-04-02 19:46:38,244 			Loss:    4.230e-03    			Backward time: 	 0.11 sec 
2023-04-02 19:46:38,245 ADAM: Layer 0 -> dw_min:9.9998e-01  dw_max:1.0000e+00 lr:1.0000e-04
2023-04-02 19:46:38,245 ADAM: Layer 1 -> dw_min:9.9991e-01  dw_max:1.0001e+00 lr:1.0000e-04
2023-04-02 19:46:38,245 ADAM: Layer 2 -> dw_min:9.9987e-01  dw_max:1.0001e+00 lr:1.0000e-04
2023-04-02 19:46:38,245 ADAM: Layer 3 -> dw_min:9.9993e-01  dw_max:1.0001e+00 lr:1.0000e-04
2023-04-02 19:46:38,335 			Learning rate: weights:   1.000e-04    
2023-04-02 19:46:38,335 			Last test performance: 99.10%
2023-04-02 19:46:38,335 ----------------
2023-04-02 19:46:40,177   70  =>  35   		Training 486 pattern with 99.58% 	Forward time: 	 1.73 sec
2023-04-02 19:46:40,177 			Loss:    1.829e-02    			Backward time: 	 0.11 sec 
2023-04-02 19:46:40,177 ADAM: Layer 0 -> dw_min:9.9997e-01  dw_max:1.0000e+00 lr:1.0000e-04
2023-04-02 19:46:40,177 ADAM: Layer 1 -> dw_min:9.9985e-01  dw_max:1.0001e+00 lr:1.0000e-04
2023-04-02 19:46:40,178 ADAM: Layer 2 -> dw_min:9.9988e-01  dw_max:1.0001e+00 lr:1.0000e-04
2023-04-02 19:46:40,178 ADAM: Layer 3 -> dw_min:9.9994e-01  dw_max:1.0001e+00 lr:1.0000e-04
2023-04-02 19:46:40,249 			Learning rate: weights:   1.000e-04    
2023-04-02 19:46:40,249 			Last test performance: 99.10%
2023-04-02 19:46:40,249 ----------------
2023-04-02 19:46:42,117   70  =>  36   		Training 486 pattern with 99.58% 	Forward time: 	 1.75 sec
2023-04-02 19:46:42,117 			Loss:    5.098e-03    			Backward time: 	 0.11 sec 
2023-04-02 19:46:42,117 ADAM: Layer 0 -> dw_min:9.9997e-01  dw_max:1.0000e+00 lr:1.0000e-04
2023-04-02 19:46:42,117 ADAM: Layer 1 -> dw_min:9.9986e-01  dw_max:1.0001e+00 lr:1.0000e-04
2023-04-02 19:46:42,117 ADAM: Layer 2 -> dw_min:9.9985e-01  dw_max:1.0001e+00 lr:1.0000e-04
2023-04-02 19:46:42,117 ADAM: Layer 3 -> dw_min:9.9992e-01  dw_max:1.0001e+00 lr:1.0000e-04
2023-04-02 19:46:42,210 			Learning rate: weights:   1.000e-04    
2023-04-02 19:46:42,210 			Last test performance: 99.10%
2023-04-02 19:46:42,210 ----------------
2023-04-02 19:46:44,068   70  =>  37   		Training 486 pattern with 100.00% 	Forward time: 	 1.74 sec
2023-04-02 19:46:44,068 			Loss:    1.168e-03    			Backward time: 	 0.11 sec 
2023-04-02 19:46:44,068 ADAM: Layer 0 -> dw_min:9.9997e-01  dw_max:1.0000e+00 lr:1.0000e-04
2023-04-02 19:46:44,068 ADAM: Layer 1 -> dw_min:9.9988e-01  dw_max:1.0001e+00 lr:1.0000e-04
2023-04-02 19:46:44,068 ADAM: Layer 2 -> dw_min:9.9986e-01  dw_max:1.0001e+00 lr:1.0000e-04
2023-04-02 19:46:44,068 ADAM: Layer 3 -> dw_min:9.9993e-01  dw_max:1.0001e+00 lr:1.0000e-04
2023-04-02 19:46:44,167 			Learning rate: weights:   1.000e-04    
2023-04-02 19:46:44,167 			Last test performance: 99.10%
2023-04-02 19:46:44,167 ----------------
2023-04-02 19:46:46,031   70  =>  38   		Training 486 pattern with 100.00% 	Forward time: 	 1.75 sec
2023-04-02 19:46:46,031 			Loss:    2.522e-03    			Backward time: 	 0.11 sec 
2023-04-02 19:46:46,031 ADAM: Layer 0 -> dw_min:9.9997e-01  dw_max:1.0000e+00 lr:1.0000e-04
2023-04-02 19:46:46,031 ADAM: Layer 1 -> dw_min:9.9989e-01  dw_max:1.0001e+00 lr:1.0000e-04
2023-04-02 19:46:46,032 ADAM: Layer 2 -> dw_min:9.9985e-01  dw_max:1.0001e+00 lr:1.0000e-04
2023-04-02 19:46:46,032 ADAM: Layer 3 -> dw_min:9.9993e-01  dw_max:1.0001e+00 lr:1.0000e-04
2023-04-02 19:46:46,106 			Learning rate: weights:   1.000e-04    
2023-04-02 19:46:46,106 			Last test performance: 99.10%
2023-04-02 19:46:46,106 ----------------
2023-04-02 19:46:47,970   70  =>  39   		Training 486 pattern with 99.79% 	Forward time: 	 1.75 sec
2023-04-02 19:46:47,970 			Loss:    3.791e-03    			Backward time: 	 0.11 sec 
2023-04-02 19:46:47,970 ADAM: Layer 0 -> dw_min:9.9998e-01  dw_max:1.0000e+00 lr:1.0000e-04
2023-04-02 19:46:47,970 ADAM: Layer 1 -> dw_min:9.9989e-01  dw_max:1.0001e+00 lr:1.0000e-04
2023-04-02 19:46:47,971 ADAM: Layer 2 -> dw_min:9.9984e-01  dw_max:1.0002e+00 lr:1.0000e-04
2023-04-02 19:46:47,971 ADAM: Layer 3 -> dw_min:9.9988e-01  dw_max:1.0001e+00 lr:1.0000e-04
2023-04-02 19:46:48,043 			Learning rate: weights:   1.000e-04    
2023-04-02 19:46:48,043 			Last test performance: 99.10%
2023-04-02 19:46:48,043 ----------------
2023-04-02 19:46:49,905   70  =>  40   		Training 486 pattern with 99.79% 	Forward time: 	 1.75 sec
2023-04-02 19:46:49,905 			Loss:    2.921e-03    			Backward time: 	 0.11 sec 
2023-04-02 19:46:49,906 ADAM: Layer 0 -> dw_min:9.9998e-01  dw_max:1.0000e+00 lr:1.0000e-04
2023-04-02 19:46:49,906 ADAM: Layer 1 -> dw_min:9.9990e-01  dw_max:1.0001e+00 lr:1.0000e-04
2023-04-02 19:46:49,906 ADAM: Layer 2 -> dw_min:9.9986e-01  dw_max:1.0001e+00 lr:1.0000e-04
2023-04-02 19:46:49,906 ADAM: Layer 3 -> dw_min:9.9989e-01  dw_max:1.0001e+00 lr:1.0000e-04
2023-04-02 19:46:49,922 			Learning rate: weights:   1.000e-04    
2023-04-02 19:46:49,922 			Last test performance: 99.10%
2023-04-02 19:46:49,922 ----------------
2023-04-02 19:46:51,778   70  =>  41   		Training 486 pattern with 100.00% 	Forward time: 	 1.74 sec
2023-04-02 19:46:51,778 			Loss:    3.095e-03    			Backward time: 	 0.11 sec 
2023-04-02 19:46:51,778 ADAM: Layer 0 -> dw_min:9.9998e-01  dw_max:1.0000e+00 lr:1.0000e-04
2023-04-02 19:46:51,778 ADAM: Layer 1 -> dw_min:9.9991e-01  dw_max:1.0001e+00 lr:1.0000e-04
2023-04-02 19:46:51,778 ADAM: Layer 2 -> dw_min:9.9984e-01  dw_max:1.0001e+00 lr:1.0000e-04
2023-04-02 19:46:51,778 ADAM: Layer 3 -> dw_min:9.9986e-01  dw_max:1.0001e+00 lr:1.0000e-04
2023-04-02 19:46:51,853 			Learning rate: weights:   1.000e-04    
2023-04-02 19:46:51,853 			Last test performance: 99.10%
2023-04-02 19:46:51,853 ----------------
2023-04-02 19:46:53,714   70  =>  42   		Training 486 pattern with 100.00% 	Forward time: 	 1.75 sec
2023-04-02 19:46:53,714 			Loss:    7.322e-04    			Backward time: 	 0.11 sec 
2023-04-02 19:46:53,714 ADAM: Layer 0 -> dw_min:9.9998e-01  dw_max:1.0000e+00 lr:1.0000e-04
2023-04-02 19:46:53,714 ADAM: Layer 1 -> dw_min:9.9992e-01  dw_max:1.0001e+00 lr:1.0000e-04
2023-04-02 19:46:53,714 ADAM: Layer 2 -> dw_min:9.9986e-01  dw_max:1.0001e+00 lr:1.0000e-04
2023-04-02 19:46:53,715 ADAM: Layer 3 -> dw_min:9.9987e-01  dw_max:1.0001e+00 lr:1.0000e-04
2023-04-02 19:46:53,730 			Learning rate: weights:   1.000e-04    
2023-04-02 19:46:53,730 			Last test performance: 99.10%
2023-04-02 19:46:53,730 ----------------
2023-04-02 19:46:55,574   70  =>  43   		Training 486 pattern with 99.79% 	Forward time: 	 1.73 sec
2023-04-02 19:46:55,575 			Loss:    4.030e-03    			Backward time: 	 0.11 sec 
2023-04-02 19:46:55,575 ADAM: Layer 0 -> dw_min:9.9998e-01  dw_max:1.0000e+00 lr:1.0000e-04
2023-04-02 19:46:55,575 ADAM: Layer 1 -> dw_min:9.9989e-01  dw_max:1.0001e+00 lr:1.0000e-04
2023-04-02 19:46:55,575 ADAM: Layer 2 -> dw_min:9.9985e-01  dw_max:1.0002e+00 lr:1.0000e-04
2023-04-02 19:46:55,575 ADAM: Layer 3 -> dw_min:9.9988e-01  dw_max:1.0001e+00 lr:1.0000e-04
2023-04-02 19:46:55,675 			Learning rate: weights:   1.000e-04    
2023-04-02 19:46:55,675 			Last test performance: 99.10%
2023-04-02 19:46:55,675 ----------------
2023-04-02 19:46:57,577   70  =>  44   		Training 486 pattern with 100.00% 	Forward time: 	 1.79 sec
2023-04-02 19:46:57,577 			Loss:    7.026e-04    			Backward time: 	 0.11 sec 
2023-04-02 19:46:57,577 ADAM: Layer 0 -> dw_min:9.9998e-01  dw_max:1.0000e+00 lr:1.0000e-04
2023-04-02 19:46:57,577 ADAM: Layer 1 -> dw_min:9.9990e-01  dw_max:1.0001e+00 lr:1.0000e-04
2023-04-02 19:46:57,577 ADAM: Layer 2 -> dw_min:9.9986e-01  dw_max:1.0001e+00 lr:1.0000e-04
2023-04-02 19:46:57,578 ADAM: Layer 3 -> dw_min:9.9990e-01  dw_max:1.0001e+00 lr:1.0000e-04
2023-04-02 19:46:57,593 			Learning rate: weights:   1.000e-04    
2023-04-02 19:46:57,593 			Last test performance: 99.10%
2023-04-02 19:46:57,593 ----------------
2023-04-02 19:46:59,424   70  =>  45   		Training 486 pattern with 100.00% 	Forward time: 	 1.72 sec
2023-04-02 19:46:59,424 			Loss:    8.712e-04    			Backward time: 	 0.11 sec 
2023-04-02 19:46:59,424 ADAM: Layer 0 -> dw_min:9.9998e-01  dw_max:1.0000e+00 lr:1.0000e-04
2023-04-02 19:46:59,424 ADAM: Layer 1 -> dw_min:9.9991e-01  dw_max:1.0001e+00 lr:1.0000e-04
2023-04-02 19:46:59,424 ADAM: Layer 2 -> dw_min:9.9987e-01  dw_max:1.0001e+00 lr:1.0000e-04
2023-04-02 19:46:59,424 ADAM: Layer 3 -> dw_min:9.9991e-01  dw_max:1.0001e+00 lr:1.0000e-04
2023-04-02 19:46:59,502 			Learning rate: weights:   1.000e-04    
2023-04-02 19:46:59,502 			Last test performance: 99.10%
2023-04-02 19:46:59,502 ----------------
2023-04-02 19:47:01,389   70  =>  46   		Training 486 pattern with 100.00% 	Forward time: 	 1.77 sec
2023-04-02 19:47:01,389 			Loss:    1.208e-03    			Backward time: 	 0.11 sec 
2023-04-02 19:47:01,389 ADAM: Layer 0 -> dw_min:9.9999e-01  dw_max:1.0000e+00 lr:1.0000e-04
2023-04-02 19:47:01,389 ADAM: Layer 1 -> dw_min:9.9992e-01  dw_max:1.0001e+00 lr:1.0000e-04
2023-04-02 19:47:01,390 ADAM: Layer 2 -> dw_min:9.9989e-01  dw_max:1.0001e+00 lr:1.0000e-04
2023-04-02 19:47:01,390 ADAM: Layer 3 -> dw_min:9.9992e-01  dw_max:1.0001e+00 lr:1.0000e-04
2023-04-02 19:47:01,407 			Learning rate: weights:   1.000e-04    
2023-04-02 19:47:01,407 			Last test performance: 99.10%
2023-04-02 19:47:01,407 ----------------
2023-04-02 19:47:03,290   70  =>  47   		Training 486 pattern with 99.38% 	Forward time: 	 1.77 sec
2023-04-02 19:47:03,291 			Loss:    1.149e-02    			Backward time: 	 0.11 sec 
2023-04-02 19:47:03,291 ADAM: Layer 0 -> dw_min:9.9998e-01  dw_max:1.0000e+00 lr:1.0000e-04
2023-04-02 19:47:03,291 ADAM: Layer 1 -> dw_min:9.9988e-01  dw_max:1.0001e+00 lr:1.0000e-04
2023-04-02 19:47:03,291 ADAM: Layer 2 -> dw_min:9.9985e-01  dw_max:1.0001e+00 lr:1.0000e-04
2023-04-02 19:47:03,291 ADAM: Layer 3 -> dw_min:9.9990e-01  dw_max:1.0001e+00 lr:1.0000e-04
2023-04-02 19:47:03,346 			Learning rate: weights:   1.000e-04    
2023-04-02 19:47:03,346 			Last test performance: 99.10%
2023-04-02 19:47:03,346 ----------------
2023-04-02 19:47:05,195   70  =>  48   		Training 486 pattern with 99.79% 	Forward time: 	 1.74 sec
2023-04-02 19:47:05,195 			Loss:    1.396e-02    			Backward time: 	 0.11 sec 
2023-04-02 19:47:05,196 ADAM: Layer 0 -> dw_min:9.9998e-01  dw_max:1.0000e+00 lr:1.0000e-04
2023-04-02 19:47:05,196 ADAM: Layer 1 -> dw_min:9.9988e-01  dw_max:1.0001e+00 lr:1.0000e-04
2023-04-02 19:47:05,196 ADAM: Layer 2 -> dw_min:9.9986e-01  dw_max:1.0001e+00 lr:1.0000e-04
2023-04-02 19:47:05,196 ADAM: Layer 3 -> dw_min:9.9991e-01  dw_max:1.0001e+00 lr:1.0000e-04
2023-04-02 19:47:05,287 			Learning rate: weights:   1.000e-04    
2023-04-02 19:47:05,287 			Last test performance: 99.10%
2023-04-02 19:47:05,287 ----------------
2023-04-02 19:47:07,093   70  =>  49   		Training 486 pattern with 99.58% 	Forward time: 	 1.69 sec
2023-04-02 19:47:07,094 			Loss:    1.610e-02    			Backward time: 	 0.11 sec 
2023-04-02 19:47:07,094 ADAM: Layer 0 -> dw_min:9.9998e-01  dw_max:1.0000e+00 lr:1.0000e-04
2023-04-02 19:47:07,094 ADAM: Layer 1 -> dw_min:9.9989e-01  dw_max:1.0001e+00 lr:1.0000e-04
2023-04-02 19:47:07,094 ADAM: Layer 2 -> dw_min:9.9988e-01  dw_max:1.0002e+00 lr:1.0000e-04
2023-04-02 19:47:07,094 ADAM: Layer 3 -> dw_min:9.9992e-01  dw_max:1.0001e+00 lr:1.0000e-04
2023-04-02 19:47:07,150 			Learning rate: weights:   1.000e-04    
2023-04-02 19:47:07,150 			Last test performance: 99.10%
2023-04-02 19:47:07,150 ----------------
2023-04-02 19:47:09,084   70  =>  50   		Training 486 pattern with 100.00% 	Forward time: 	 1.82 sec
2023-04-02 19:47:09,084 			Loss:    3.187e-04    			Backward time: 	 0.11 sec 
2023-04-02 19:47:09,084 ADAM: Layer 0 -> dw_min:9.9998e-01  dw_max:1.0000e+00 lr:1.0000e-04
2023-04-02 19:47:09,084 ADAM: Layer 1 -> dw_min:9.9990e-01  dw_max:1.0001e+00 lr:1.0000e-04
2023-04-02 19:47:09,085 ADAM: Layer 2 -> dw_min:9.9989e-01  dw_max:1.0001e+00 lr:1.0000e-04
2023-04-02 19:47:09,085 ADAM: Layer 3 -> dw_min:9.9992e-01  dw_max:1.0001e+00 lr:1.0000e-04
2023-04-02 19:47:09,101 			Learning rate: weights:   1.000e-04    
2023-04-02 19:47:09,101 			Last test performance: 99.10%
2023-04-02 19:47:09,101 ----------------
2023-04-02 19:47:10,953   70  =>  51   		Training 486 pattern with 99.79% 	Forward time: 	 1.74 sec
2023-04-02 19:47:10,953 			Loss:    4.949e-03    			Backward time: 	 0.11 sec 
2023-04-02 19:47:10,953 ADAM: Layer 0 -> dw_min:9.9998e-01  dw_max:1.0000e+00 lr:1.0000e-04
2023-04-02 19:47:10,953 ADAM: Layer 1 -> dw_min:9.9989e-01  dw_max:1.0001e+00 lr:1.0000e-04
2023-04-02 19:47:10,953 ADAM: Layer 2 -> dw_min:9.9985e-01  dw_max:1.0001e+00 lr:1.0000e-04
2023-04-02 19:47:10,953 ADAM: Layer 3 -> dw_min:9.9987e-01  dw_max:1.0001e+00 lr:1.0000e-04
2023-04-02 19:47:11,047 			Learning rate: weights:   1.000e-04    
2023-04-02 19:47:11,047 			Last test performance: 99.10%
2023-04-02 19:47:11,047 ----------------
2023-04-02 19:47:12,907   70  =>  52   		Training 486 pattern with 99.58% 	Forward time: 	 1.75 sec
2023-04-02 19:47:12,908 			Loss:    1.015e-02    			Backward time: 	 0.11 sec 
2023-04-02 19:47:12,908 ADAM: Layer 0 -> dw_min:9.9997e-01  dw_max:1.0000e+00 lr:1.0000e-04
2023-04-02 19:47:12,908 ADAM: Layer 1 -> dw_min:9.9989e-01  dw_max:1.0001e+00 lr:1.0000e-04
2023-04-02 19:47:12,908 ADAM: Layer 2 -> dw_min:9.9984e-01  dw_max:1.0002e+00 lr:1.0000e-04
2023-04-02 19:47:12,908 ADAM: Layer 3 -> dw_min:9.9989e-01  dw_max:1.0001e+00 lr:1.0000e-04
2023-04-02 19:47:12,925 			Learning rate: weights:   1.000e-04    
2023-04-02 19:47:12,925 			Last test performance: 99.10%
2023-04-02 19:47:12,925 ----------------
2023-04-02 19:47:14,758   70  =>  53   		Training 486 pattern with 99.79% 	Forward time: 	 1.72 sec
2023-04-02 19:47:14,758 			Loss:    3.366e-03    			Backward time: 	 0.11 sec 
2023-04-02 19:47:14,759 ADAM: Layer 0 -> dw_min:9.9998e-01  dw_max:1.0000e+00 lr:1.0000e-04
2023-04-02 19:47:14,759 ADAM: Layer 1 -> dw_min:9.9989e-01  dw_max:1.0001e+00 lr:1.0000e-04
2023-04-02 19:47:14,759 ADAM: Layer 2 -> dw_min:9.9986e-01  dw_max:1.0001e+00 lr:1.0000e-04
2023-04-02 19:47:14,759 ADAM: Layer 3 -> dw_min:9.9990e-01  dw_max:1.0001e+00 lr:1.0000e-04
2023-04-02 19:47:14,815 			Learning rate: weights:   1.000e-04    
2023-04-02 19:47:14,815 			Last test performance: 99.10%
2023-04-02 19:47:14,815 ----------------
2023-04-02 19:47:16,658   70  =>  54   		Training 486 pattern with 99.79% 	Forward time: 	 1.73 sec
2023-04-02 19:47:16,658 			Loss:    1.551e-02    			Backward time: 	 0.11 sec 
2023-04-02 19:47:16,658 ADAM: Layer 0 -> dw_min:9.9998e-01  dw_max:1.0000e+00 lr:1.0000e-04
2023-04-02 19:47:16,658 ADAM: Layer 1 -> dw_min:9.9990e-01  dw_max:1.0001e+00 lr:1.0000e-04
2023-04-02 19:47:16,658 ADAM: Layer 2 -> dw_min:9.9986e-01  dw_max:1.0001e+00 lr:1.0000e-04
2023-04-02 19:47:16,658 ADAM: Layer 3 -> dw_min:9.9991e-01  dw_max:1.0001e+00 lr:1.0000e-04
2023-04-02 19:47:16,731 			Learning rate: weights:   1.000e-04    
2023-04-02 19:47:16,731 			Last test performance: 99.10%
2023-04-02 19:47:16,731 ----------------
2023-04-02 19:47:18,642   70  =>  55   		Training 486 pattern with 100.00% 	Forward time: 	 1.80 sec
2023-04-02 19:47:18,642 			Loss:    1.025e-03    			Backward time: 	 0.11 sec 
2023-04-02 19:47:18,643 ADAM: Layer 0 -> dw_min:9.9998e-01  dw_max:1.0000e+00 lr:1.0000e-04
2023-04-02 19:47:18,643 ADAM: Layer 1 -> dw_min:9.9991e-01  dw_max:1.0001e+00 lr:1.0000e-04
2023-04-02 19:47:18,643 ADAM: Layer 2 -> dw_min:9.9988e-01  dw_max:1.0001e+00 lr:1.0000e-04
2023-04-02 19:47:18,644 ADAM: Layer 3 -> dw_min:9.9992e-01  dw_max:1.0001e+00 lr:1.0000e-04
2023-04-02 19:47:18,794 			Learning rate: weights:   1.000e-04    
2023-04-02 19:47:18,794 			Last test performance: 99.10%
2023-04-02 19:47:18,794 ----------------
2023-04-02 19:47:20,643   70  =>  56   		Training 486 pattern with 99.79% 	Forward time: 	 1.74 sec
2023-04-02 19:47:20,643 			Loss:    3.598e-03    			Backward time: 	 0.11 sec 
2023-04-02 19:47:20,643 ADAM: Layer 0 -> dw_min:9.9998e-01  dw_max:1.0000e+00 lr:1.0000e-04
2023-04-02 19:47:20,644 ADAM: Layer 1 -> dw_min:9.9988e-01  dw_max:1.0001e+00 lr:1.0000e-04
2023-04-02 19:47:20,644 ADAM: Layer 2 -> dw_min:9.9988e-01  dw_max:1.0001e+00 lr:1.0000e-04
2023-04-02 19:47:20,644 ADAM: Layer 3 -> dw_min:9.9993e-01  dw_max:1.0001e+00 lr:1.0000e-04
2023-04-02 19:47:20,696 			Learning rate: weights:   1.000e-04    
2023-04-02 19:47:20,696 			Last test performance: 99.10%
2023-04-02 19:47:20,696 ----------------
2023-04-02 19:47:22,545   70  =>  57   		Training 486 pattern with 100.00% 	Forward time: 	 1.73 sec
2023-04-02 19:47:22,546 			Loss:    2.124e-04    			Backward time: 	 0.11 sec 
2023-04-02 19:47:22,546 ADAM: Layer 0 -> dw_min:9.9998e-01  dw_max:1.0000e+00 lr:1.0000e-04
2023-04-02 19:47:22,546 ADAM: Layer 1 -> dw_min:9.9989e-01  dw_max:1.0001e+00 lr:1.0000e-04
2023-04-02 19:47:22,546 ADAM: Layer 2 -> dw_min:9.9989e-01  dw_max:1.0001e+00 lr:1.0000e-04
2023-04-02 19:47:22,546 ADAM: Layer 3 -> dw_min:9.9993e-01  dw_max:1.0001e+00 lr:1.0000e-04
2023-04-02 19:47:22,563 			Learning rate: weights:   1.000e-04    
2023-04-02 19:47:22,563 			Last test performance: 99.10%
2023-04-02 19:47:22,563 ----------------
2023-04-02 19:47:24,427   70  =>  58   		Training 486 pattern with 100.00% 	Forward time: 	 1.75 sec
2023-04-02 19:47:24,427 			Loss:    8.613e-04    			Backward time: 	 0.11 sec 
2023-04-02 19:47:24,428 ADAM: Layer 0 -> dw_min:9.9998e-01  dw_max:1.0000e+00 lr:1.0000e-04
2023-04-02 19:47:24,428 ADAM: Layer 1 -> dw_min:9.9990e-01  dw_max:1.0001e+00 lr:1.0000e-04
2023-04-02 19:47:24,428 ADAM: Layer 2 -> dw_min:9.9990e-01  dw_max:1.0001e+00 lr:1.0000e-04
2023-04-02 19:47:24,428 ADAM: Layer 3 -> dw_min:9.9994e-01  dw_max:1.0001e+00 lr:1.0000e-04
2023-04-02 19:47:24,528 			Learning rate: weights:   1.000e-04    
2023-04-02 19:47:24,528 			Last test performance: 99.10%
2023-04-02 19:47:24,528 ----------------
2023-04-02 19:47:26,422   70  =>  59   		Training 486 pattern with 100.00% 	Forward time: 	 1.78 sec
2023-04-02 19:47:26,422 			Loss:    1.071e-03    			Backward time: 	 0.11 sec 
2023-04-02 19:47:26,422 ADAM: Layer 0 -> dw_min:9.9998e-01  dw_max:1.0000e+00 lr:1.0000e-04
2023-04-02 19:47:26,422 ADAM: Layer 1 -> dw_min:9.9991e-01  dw_max:1.0001e+00 lr:1.0000e-04
2023-04-02 19:47:26,423 ADAM: Layer 2 -> dw_min:9.9986e-01  dw_max:1.0001e+00 lr:1.0000e-04
2023-04-02 19:47:26,423 ADAM: Layer 3 -> dw_min:9.9994e-01  dw_max:1.0001e+00 lr:1.0000e-04
2023-04-02 19:47:26,494 			Learning rate: weights:   1.000e-04    
2023-04-02 19:47:26,495 			Last test performance: 99.10%
2023-04-02 19:47:26,495 ----------------
2023-04-02 19:47:28,332   70  =>  60   		Training 486 pattern with 100.00% 	Forward time: 	 1.72 sec
2023-04-02 19:47:28,332 			Loss:    1.277e-03    			Backward time: 	 0.11 sec 
2023-04-02 19:47:28,333 ADAM: Layer 0 -> dw_min:9.9998e-01  dw_max:1.0000e+00 lr:1.0000e-04
2023-04-02 19:47:28,333 ADAM: Layer 1 -> dw_min:9.9992e-01  dw_max:1.0001e+00 lr:1.0000e-04
2023-04-02 19:47:28,333 ADAM: Layer 2 -> dw_min:9.9987e-01  dw_max:1.0001e+00 lr:1.0000e-04
2023-04-02 19:47:28,333 ADAM: Layer 3 -> dw_min:9.9995e-01  dw_max:1.0001e+00 lr:1.0000e-04
2023-04-02 19:47:28,406 			Learning rate: weights:   1.000e-04    
2023-04-02 19:47:28,406 			Last test performance: 99.10%
2023-04-02 19:47:28,406 ----------------
2023-04-02 19:47:30,278   70  =>  61   		Training 486 pattern with 99.38% 	Forward time: 	 1.76 sec
2023-04-02 19:47:30,278 			Loss:    8.869e-03    			Backward time: 	 0.11 sec 
2023-04-02 19:47:30,278 ADAM: Layer 0 -> dw_min:9.9998e-01  dw_max:1.0000e+00 lr:1.0000e-04
2023-04-02 19:47:30,278 ADAM: Layer 1 -> dw_min:9.9989e-01  dw_max:1.0001e+00 lr:1.0000e-04
2023-04-02 19:47:30,278 ADAM: Layer 2 -> dw_min:9.9987e-01  dw_max:1.0002e+00 lr:1.0000e-04
2023-04-02 19:47:30,279 ADAM: Layer 3 -> dw_min:9.9992e-01  dw_max:1.0001e+00 lr:1.0000e-04
2023-04-02 19:47:30,317 			Learning rate: weights:   1.000e-04    
2023-04-02 19:47:30,317 			Last test performance: 99.10%
2023-04-02 19:47:30,317 ----------------
2023-04-02 19:47:32,212   70  =>  62   		Training 486 pattern with 100.00% 	Forward time: 	 1.78 sec
2023-04-02 19:47:32,212 			Loss:    1.786e-03    			Backward time: 	 0.11 sec 
2023-04-02 19:47:32,212 ADAM: Layer 0 -> dw_min:9.9998e-01  dw_max:1.0000e+00 lr:1.0000e-04
2023-04-02 19:47:32,213 ADAM: Layer 1 -> dw_min:9.9990e-01  dw_max:1.0001e+00 lr:1.0000e-04
2023-04-02 19:47:32,213 ADAM: Layer 2 -> dw_min:9.9986e-01  dw_max:1.0002e+00 lr:1.0000e-04
2023-04-02 19:47:32,213 ADAM: Layer 3 -> dw_min:9.9992e-01  dw_max:1.0001e+00 lr:1.0000e-04
2023-04-02 19:47:32,293 			Learning rate: weights:   1.000e-04    
2023-04-02 19:47:32,293 			Last test performance: 99.10%
2023-04-02 19:47:32,293 ----------------
2023-04-02 19:47:34,131   70  =>  63   		Training 486 pattern with 100.00% 	Forward time: 	 1.72 sec
2023-04-02 19:47:34,131 			Loss:    2.232e-03    			Backward time: 	 0.11 sec 
2023-04-02 19:47:34,132 ADAM: Layer 0 -> dw_min:9.9998e-01  dw_max:1.0000e+00 lr:1.0000e-04
2023-04-02 19:47:34,132 ADAM: Layer 1 -> dw_min:9.9991e-01  dw_max:1.0001e+00 lr:1.0000e-04
2023-04-02 19:47:34,132 ADAM: Layer 2 -> dw_min:9.9987e-01  dw_max:1.0001e+00 lr:1.0000e-04
2023-04-02 19:47:34,132 ADAM: Layer 3 -> dw_min:9.9992e-01  dw_max:1.0001e+00 lr:1.0000e-04
2023-04-02 19:47:34,148 			Learning rate: weights:   1.000e-04    
2023-04-02 19:47:34,148 			Last test performance: 99.10%
2023-04-02 19:47:34,148 ----------------
2023-04-02 19:47:36,013   70  =>  64   		Training 486 pattern with 99.79% 	Forward time: 	 1.75 sec
2023-04-02 19:47:36,013 			Loss:    3.442e-03    			Backward time: 	 0.11 sec 
2023-04-02 19:47:36,013 ADAM: Layer 0 -> dw_min:9.9998e-01  dw_max:1.0000e+00 lr:1.0000e-04
2023-04-02 19:47:36,013 ADAM: Layer 1 -> dw_min:9.9991e-01  dw_max:1.0001e+00 lr:1.0000e-04
2023-04-02 19:47:36,013 ADAM: Layer 2 -> dw_min:9.9986e-01  dw_max:1.0001e+00 lr:1.0000e-04
2023-04-02 19:47:36,013 ADAM: Layer 3 -> dw_min:9.9992e-01  dw_max:1.0001e+00 lr:1.0000e-04
2023-04-02 19:47:36,030 			Learning rate: weights:   1.000e-04    
2023-04-02 19:47:36,030 			Last test performance: 99.10%
2023-04-02 19:47:36,030 ----------------
2023-04-02 19:47:37,886   70  =>  65   		Training 486 pattern with 100.00% 	Forward time: 	 1.74 sec
2023-04-02 19:47:37,886 			Loss:    8.877e-04    			Backward time: 	 0.11 sec 
2023-04-02 19:47:37,887 ADAM: Layer 0 -> dw_min:9.9998e-01  dw_max:1.0000e+00 lr:1.0000e-04
2023-04-02 19:47:37,887 ADAM: Layer 1 -> dw_min:9.9992e-01  dw_max:1.0001e+00 lr:1.0000e-04
2023-04-02 19:47:37,887 ADAM: Layer 2 -> dw_min:9.9988e-01  dw_max:1.0001e+00 lr:1.0000e-04
2023-04-02 19:47:37,887 ADAM: Layer 3 -> dw_min:9.9993e-01  dw_max:1.0001e+00 lr:1.0000e-04
2023-04-02 19:47:37,937 			Learning rate: weights:   1.000e-04    
2023-04-02 19:47:37,937 			Last test performance: 99.10%
2023-04-02 19:47:37,937 ----------------
2023-04-02 19:47:39,782   70  =>  66   		Training 486 pattern with 99.79% 	Forward time: 	 1.73 sec
2023-04-02 19:47:39,782 			Loss:    1.532e-02    			Backward time: 	 0.11 sec 
2023-04-02 19:47:39,782 ADAM: Layer 0 -> dw_min:9.9998e-01  dw_max:1.0000e+00 lr:1.0000e-04
2023-04-02 19:47:39,782 ADAM: Layer 1 -> dw_min:9.9993e-01  dw_max:1.0001e+00 lr:1.0000e-04
2023-04-02 19:47:39,782 ADAM: Layer 2 -> dw_min:9.9989e-01  dw_max:1.0001e+00 lr:1.0000e-04
2023-04-02 19:47:39,782 ADAM: Layer 3 -> dw_min:9.9994e-01  dw_max:1.0001e+00 lr:1.0000e-04
2023-04-02 19:47:39,842 			Learning rate: weights:   1.000e-04    
2023-04-02 19:47:39,842 			Last test performance: 99.10%
2023-04-02 19:47:39,842 ----------------
2023-04-02 19:47:41,670   70  =>  67   		Training 486 pattern with 99.38% 	Forward time: 	 1.71 sec
2023-04-02 19:47:41,670 			Loss:    1.071e-02    			Backward time: 	 0.11 sec 
2023-04-02 19:47:41,671 ADAM: Layer 0 -> dw_min:9.9998e-01  dw_max:1.0000e+00 lr:1.0000e-04
2023-04-02 19:47:41,671 ADAM: Layer 1 -> dw_min:9.9990e-01  dw_max:1.0001e+00 lr:1.0000e-04
2023-04-02 19:47:41,671 ADAM: Layer 2 -> dw_min:9.9985e-01  dw_max:1.0002e+00 lr:1.0000e-04
2023-04-02 19:47:41,671 ADAM: Layer 3 -> dw_min:9.9988e-01  dw_max:1.0001e+00 lr:1.0000e-04
2023-04-02 19:47:41,743 			Learning rate: weights:   1.000e-04    
2023-04-02 19:47:41,743 			Last test performance: 99.10%
2023-04-02 19:47:41,743 ----------------
2023-04-02 19:47:43,569   70  =>  68   		Training 486 pattern with 99.58% 	Forward time: 	 1.71 sec
2023-04-02 19:47:43,569 			Loss:    9.288e-03    			Backward time: 	 0.11 sec 
2023-04-02 19:47:43,569 ADAM: Layer 0 -> dw_min:9.9998e-01  dw_max:1.0000e+00 lr:1.0000e-04
2023-04-02 19:47:43,570 ADAM: Layer 1 -> dw_min:9.9991e-01  dw_max:1.0001e+00 lr:1.0000e-04
2023-04-02 19:47:43,570 ADAM: Layer 2 -> dw_min:9.9987e-01  dw_max:1.0001e+00 lr:1.0000e-04
2023-04-02 19:47:43,570 ADAM: Layer 3 -> dw_min:9.9989e-01  dw_max:1.0001e+00 lr:1.0000e-04
2023-04-02 19:47:43,641 			Learning rate: weights:   1.000e-04    
2023-04-02 19:47:43,641 			Last test performance: 99.10%
2023-04-02 19:47:43,641 ----------------
2023-04-02 19:47:45,490   70  =>  69   		Training 486 pattern with 99.79% 	Forward time: 	 1.74 sec
2023-04-02 19:47:45,491 			Loss:    2.935e-03    			Backward time: 	 0.11 sec 
2023-04-02 19:47:45,491 ADAM: Layer 0 -> dw_min:9.9998e-01  dw_max:1.0000e+00 lr:1.0000e-04
2023-04-02 19:47:45,491 ADAM: Layer 1 -> dw_min:9.9990e-01  dw_max:1.0001e+00 lr:1.0000e-04
2023-04-02 19:47:45,491 ADAM: Layer 2 -> dw_min:9.9988e-01  dw_max:1.0001e+00 lr:1.0000e-04
2023-04-02 19:47:45,491 ADAM: Layer 3 -> dw_min:9.9990e-01  dw_max:1.0001e+00 lr:1.0000e-04
2023-04-02 19:47:45,602 			Learning rate: weights:   1.000e-04    
2023-04-02 19:47:45,602 			Last test performance: 99.10%
2023-04-02 19:47:45,602 ----------------
2023-04-02 19:47:47,427   70  =>  70   		Training 486 pattern with 99.79% 	Forward time: 	 1.71 sec
2023-04-02 19:47:47,427 			Loss:    2.044e-03    			Backward time: 	 0.11 sec 
2023-04-02 19:47:47,427 ADAM: Layer 0 -> dw_min:9.9998e-01  dw_max:1.0000e+00 lr:1.0000e-04
2023-04-02 19:47:47,427 ADAM: Layer 1 -> dw_min:9.9991e-01  dw_max:1.0001e+00 lr:1.0000e-04
2023-04-02 19:47:47,427 ADAM: Layer 2 -> dw_min:9.9989e-01  dw_max:1.0001e+00 lr:1.0000e-04
2023-04-02 19:47:47,428 ADAM: Layer 3 -> dw_min:9.9991e-01  dw_max:1.0001e+00 lr:1.0000e-04
2023-04-02 19:47:47,497 			Learning rate: weights:   1.000e-04    
2023-04-02 19:47:47,497 			Last test performance: 99.10%
2023-04-02 19:47:47,497 ----------------
2023-04-02 19:47:49,354   70  =>  71   		Training 486 pattern with 100.00% 	Forward time: 	 1.74 sec
2023-04-02 19:47:49,354 			Loss:    1.388e-03    			Backward time: 	 0.11 sec 
2023-04-02 19:47:49,354 ADAM: Layer 0 -> dw_min:9.9998e-01  dw_max:1.0000e+00 lr:1.0000e-04
2023-04-02 19:47:49,354 ADAM: Layer 1 -> dw_min:9.9992e-01  dw_max:1.0001e+00 lr:1.0000e-04
2023-04-02 19:47:49,355 ADAM: Layer 2 -> dw_min:9.9990e-01  dw_max:1.0001e+00 lr:1.0000e-04
2023-04-02 19:47:49,355 ADAM: Layer 3 -> dw_min:9.9992e-01  dw_max:1.0001e+00 lr:1.0000e-04
2023-04-02 19:47:49,426 			Learning rate: weights:   1.000e-04    
2023-04-02 19:47:49,427 			Last test performance: 99.10%
2023-04-02 19:47:49,427 ----------------
2023-04-02 19:47:51,307   70  =>  72   		Training 486 pattern with 100.00% 	Forward time: 	 1.77 sec
2023-04-02 19:47:51,307 			Loss:    8.253e-04    			Backward time: 	 0.11 sec 
2023-04-02 19:47:51,307 ADAM: Layer 0 -> dw_min:9.9998e-01  dw_max:1.0000e+00 lr:1.0000e-04
2023-04-02 19:47:51,307 ADAM: Layer 1 -> dw_min:9.9993e-01  dw_max:1.0001e+00 lr:1.0000e-04
2023-04-02 19:47:51,307 ADAM: Layer 2 -> dw_min:9.9991e-01  dw_max:1.0001e+00 lr:1.0000e-04
2023-04-02 19:47:51,307 ADAM: Layer 3 -> dw_min:9.9993e-01  dw_max:1.0001e+00 lr:1.0000e-04
2023-04-02 19:47:51,379 			Learning rate: weights:   1.000e-04    
2023-04-02 19:47:51,379 			Last test performance: 99.10%
2023-04-02 19:47:51,379 ----------------
2023-04-02 19:47:53,228   70  =>  73   		Training 486 pattern with 100.00% 	Forward time: 	 1.73 sec
2023-04-02 19:47:53,229 			Loss:    2.966e-04    			Backward time: 	 0.11 sec 
2023-04-02 19:47:53,229 ADAM: Layer 0 -> dw_min:9.9998e-01  dw_max:1.0000e+00 lr:1.0000e-04
2023-04-02 19:47:53,229 ADAM: Layer 1 -> dw_min:9.9994e-01  dw_max:1.0001e+00 lr:1.0000e-04
2023-04-02 19:47:53,229 ADAM: Layer 2 -> dw_min:9.9992e-01  dw_max:1.0001e+00 lr:1.0000e-04
2023-04-02 19:47:53,229 ADAM: Layer 3 -> dw_min:9.9994e-01  dw_max:1.0001e+00 lr:1.0000e-04
2023-04-02 19:47:53,300 			Learning rate: weights:   1.000e-04    
2023-04-02 19:47:53,300 			Last test performance: 99.10%
2023-04-02 19:47:53,300 ----------------
2023-04-02 19:47:55,152   70  =>  74   		Training 486 pattern with 100.00% 	Forward time: 	 1.74 sec
2023-04-02 19:47:55,152 			Loss:    2.950e-03    			Backward time: 	 0.11 sec 
2023-04-02 19:47:55,152 ADAM: Layer 0 -> dw_min:9.9998e-01  dw_max:1.0000e+00 lr:1.0000e-04
2023-04-02 19:47:55,152 ADAM: Layer 1 -> dw_min:9.9994e-01  dw_max:1.0001e+00 lr:1.0000e-04
2023-04-02 19:47:55,152 ADAM: Layer 2 -> dw_min:9.9985e-01  dw_max:1.0001e+00 lr:1.0000e-04
2023-04-02 19:47:55,152 ADAM: Layer 3 -> dw_min:9.9994e-01  dw_max:1.0001e+00 lr:1.0000e-04
2023-04-02 19:47:55,222 			Learning rate: weights:   1.000e-04    
2023-04-02 19:47:55,222 			Last test performance: 99.10%
2023-04-02 19:47:55,222 ----------------
2023-04-02 19:47:57,095   70  =>  75   		Training 486 pattern with 100.00% 	Forward time: 	 1.76 sec
2023-04-02 19:47:57,095 			Loss:    7.438e-04    			Backward time: 	 0.11 sec 
2023-04-02 19:47:57,095 ADAM: Layer 0 -> dw_min:9.9999e-01  dw_max:1.0000e+00 lr:1.0000e-04
2023-04-02 19:47:57,096 ADAM: Layer 1 -> dw_min:9.9995e-01  dw_max:1.0001e+00 lr:1.0000e-04
2023-04-02 19:47:57,096 ADAM: Layer 2 -> dw_min:9.9987e-01  dw_max:1.0001e+00 lr:1.0000e-04
2023-04-02 19:47:57,096 ADAM: Layer 3 -> dw_min:9.9995e-01  dw_max:1.0000e+00 lr:1.0000e-04
2023-04-02 19:47:57,115 			Learning rate: weights:   1.000e-04    
2023-04-02 19:47:57,115 			Last test performance: 99.10%
2023-04-02 19:47:57,115 ----------------
2023-04-02 19:47:59,010   70  =>  76   		Training 486 pattern with 100.00% 	Forward time: 	 1.78 sec
2023-04-02 19:47:59,010 			Loss:    1.681e-03    			Backward time: 	 0.11 sec 
2023-04-02 19:47:59,010 ADAM: Layer 0 -> dw_min:9.9998e-01  dw_max:1.0000e+00 lr:1.0000e-04
2023-04-02 19:47:59,010 ADAM: Layer 1 -> dw_min:9.9992e-01  dw_max:1.0001e+00 lr:1.0000e-04
2023-04-02 19:47:59,010 ADAM: Layer 2 -> dw_min:9.9988e-01  dw_max:1.0001e+00 lr:1.0000e-04
2023-04-02 19:47:59,010 ADAM: Layer 3 -> dw_min:9.9995e-01  dw_max:1.0000e+00 lr:1.0000e-04
2023-04-02 19:47:59,026 			Learning rate: weights:   1.000e-04    
2023-04-02 19:47:59,026 			Last test performance: 99.10%
2023-04-02 19:47:59,026 ----------------
2023-04-02 19:48:00,920   70  =>  77   		Training 486 pattern with 100.00% 	Forward time: 	 1.78 sec
2023-04-02 19:48:00,921 			Loss:    2.307e-03    			Backward time: 	 0.11 sec 
2023-04-02 19:48:00,921 ADAM: Layer 0 -> dw_min:9.9998e-01  dw_max:1.0000e+00 lr:1.0000e-04
2023-04-02 19:48:00,921 ADAM: Layer 1 -> dw_min:9.9993e-01  dw_max:1.0001e+00 lr:1.0000e-04
2023-04-02 19:48:00,921 ADAM: Layer 2 -> dw_min:9.9989e-01  dw_max:1.0001e+00 lr:1.0000e-04
2023-04-02 19:48:00,921 ADAM: Layer 3 -> dw_min:9.9996e-01  dw_max:1.0000e+00 lr:1.0000e-04
2023-04-02 19:48:00,937 			Learning rate: weights:   1.000e-04    
2023-04-02 19:48:00,937 			Last test performance: 99.10%
2023-04-02 19:48:00,937 ----------------
2023-04-02 19:48:02,800   70  =>  78   		Training 486 pattern with 99.58% 	Forward time: 	 1.75 sec
2023-04-02 19:48:02,800 			Loss:    2.655e-02    			Backward time: 	 0.11 sec 
2023-04-02 19:48:02,800 ADAM: Layer 0 -> dw_min:9.9999e-01  dw_max:1.0000e+00 lr:1.0000e-04
2023-04-02 19:48:02,800 ADAM: Layer 1 -> dw_min:9.9991e-01  dw_max:1.0001e+00 lr:1.0000e-04
2023-04-02 19:48:02,800 ADAM: Layer 2 -> dw_min:9.9985e-01  dw_max:1.0001e+00 lr:1.0000e-04
2023-04-02 19:48:02,801 ADAM: Layer 3 -> dw_min:9.9991e-01  dw_max:1.0001e+00 lr:1.0000e-04
2023-04-02 19:48:02,869 			Learning rate: weights:   1.000e-04    
2023-04-02 19:48:02,869 			Last test performance: 99.10%
2023-04-02 19:48:02,869 ----------------
2023-04-02 19:48:04,738   70  =>  79   		Training 486 pattern with 100.00% 	Forward time: 	 1.75 sec
2023-04-02 19:48:04,738 			Loss:    6.152e-04    			Backward time: 	 0.11 sec 
2023-04-02 19:48:04,739 ADAM: Layer 0 -> dw_min:9.9999e-01  dw_max:1.0000e+00 lr:1.0000e-04
2023-04-02 19:48:04,739 ADAM: Layer 1 -> dw_min:9.9992e-01  dw_max:1.0001e+00 lr:1.0000e-04
2023-04-02 19:48:04,739 ADAM: Layer 2 -> dw_min:9.9986e-01  dw_max:1.0001e+00 lr:1.0000e-04
2023-04-02 19:48:04,739 ADAM: Layer 3 -> dw_min:9.9992e-01  dw_max:1.0001e+00 lr:1.0000e-04
2023-04-02 19:48:04,809 			Learning rate: weights:   1.000e-04    
2023-04-02 19:48:04,809 			Last test performance: 99.10%
2023-04-02 19:48:04,809 ----------------
2023-04-02 19:48:06,661   70  =>  80   		Training 486 pattern with 100.00% 	Forward time: 	 1.74 sec
2023-04-02 19:48:06,661 			Loss:    1.747e-03    			Backward time: 	 0.11 sec 
2023-04-02 19:48:06,662 ADAM: Layer 0 -> dw_min:9.9999e-01  dw_max:1.0000e+00 lr:1.0000e-04
2023-04-02 19:48:06,662 ADAM: Layer 1 -> dw_min:9.9988e-01  dw_max:1.0001e+00 lr:1.0000e-04
2023-04-02 19:48:06,662 ADAM: Layer 2 -> dw_min:9.9984e-01  dw_max:1.0001e+00 lr:1.0000e-04
2023-04-02 19:48:06,662 ADAM: Layer 3 -> dw_min:9.9993e-01  dw_max:1.0001e+00 lr:1.0000e-04
2023-04-02 19:48:06,734 			Learning rate: weights:   1.000e-04    
2023-04-02 19:48:06,734 			Last test performance: 99.10%
2023-04-02 19:48:06,734 ----------------
2023-04-02 19:48:08,603   70  =>  81   		Training 486 pattern with 100.00% 	Forward time: 	 1.75 sec
2023-04-02 19:48:08,603 			Loss:    8.550e-04    			Backward time: 	 0.11 sec 
2023-04-02 19:48:08,603 ADAM: Layer 0 -> dw_min:9.9999e-01  dw_max:1.0000e+00 lr:1.0000e-04
2023-04-02 19:48:08,603 ADAM: Layer 1 -> dw_min:9.9989e-01  dw_max:1.0001e+00 lr:1.0000e-04
2023-04-02 19:48:08,604 ADAM: Layer 2 -> dw_min:9.9986e-01  dw_max:1.0001e+00 lr:1.0000e-04
2023-04-02 19:48:08,604 ADAM: Layer 3 -> dw_min:9.9994e-01  dw_max:1.0001e+00 lr:1.0000e-04
2023-04-02 19:48:08,619 			Learning rate: weights:   1.000e-04    
2023-04-02 19:48:08,619 			Last test performance: 99.10%
2023-04-02 19:48:08,619 ----------------
2023-04-02 19:48:10,483   70  =>  82   		Training 486 pattern with 99.79% 	Forward time: 	 1.75 sec
2023-04-02 19:48:10,483 			Loss:    6.774e-03    			Backward time: 	 0.11 sec 
2023-04-02 19:48:10,483 ADAM: Layer 0 -> dw_min:9.9999e-01  dw_max:1.0000e+00 lr:1.0000e-04
2023-04-02 19:48:10,483 ADAM: Layer 1 -> dw_min:9.9990e-01  dw_max:1.0001e+00 lr:1.0000e-04
2023-04-02 19:48:10,483 ADAM: Layer 2 -> dw_min:9.9987e-01  dw_max:1.0001e+00 lr:1.0000e-04
2023-04-02 19:48:10,483 ADAM: Layer 3 -> dw_min:9.9994e-01  dw_max:1.0001e+00 lr:1.0000e-04
2023-04-02 19:48:10,530 			Learning rate: weights:   1.000e-04    
2023-04-02 19:48:10,530 			Last test performance: 99.10%
2023-04-02 19:48:10,530 ----------------
2023-04-02 19:48:12,397   70  =>  83   		Training 486 pattern with 100.00% 	Forward time: 	 1.75 sec
2023-04-02 19:48:12,397 			Loss:    8.014e-04    			Backward time: 	 0.11 sec 
2023-04-02 19:48:12,398 ADAM: Layer 0 -> dw_min:9.9999e-01  dw_max:1.0000e+00 lr:1.0000e-04
2023-04-02 19:48:12,398 ADAM: Layer 1 -> dw_min:9.9991e-01  dw_max:1.0001e+00 lr:1.0000e-04
2023-04-02 19:48:12,398 ADAM: Layer 2 -> dw_min:9.9986e-01  dw_max:1.0001e+00 lr:1.0000e-04
2023-04-02 19:48:12,398 ADAM: Layer 3 -> dw_min:9.9995e-01  dw_max:1.0001e+00 lr:1.0000e-04
2023-04-02 19:48:12,454 			Learning rate: weights:   1.000e-04    
2023-04-02 19:48:12,454 			Last test performance: 99.10%
2023-04-02 19:48:12,454 ----------------
2023-04-02 19:48:14,285   70  =>  84   		Training 486 pattern with 99.58% 	Forward time: 	 1.72 sec
2023-04-02 19:48:14,285 			Loss:    1.766e-02    			Backward time: 	 0.11 sec 
2023-04-02 19:48:14,286 ADAM: Layer 0 -> dw_min:9.9998e-01  dw_max:1.0000e+00 lr:1.0000e-04
2023-04-02 19:48:14,286 ADAM: Layer 1 -> dw_min:9.9992e-01  dw_max:1.0001e+00 lr:1.0000e-04
2023-04-02 19:48:14,286 ADAM: Layer 2 -> dw_min:9.9985e-01  dw_max:1.0001e+00 lr:1.0000e-04
2023-04-02 19:48:14,286 ADAM: Layer 3 -> dw_min:9.9993e-01  dw_max:1.0001e+00 lr:1.0000e-04
2023-04-02 19:48:14,301 			Learning rate: weights:   1.000e-04    
2023-04-02 19:48:14,301 			Last test performance: 99.10%
2023-04-02 19:48:14,301 ----------------
2023-04-02 19:48:16,190   70  =>  85   		Training 486 pattern with 100.00% 	Forward time: 	 1.77 sec
2023-04-02 19:48:16,190 			Loss:    1.644e-03    			Backward time: 	 0.11 sec 
2023-04-02 19:48:16,190 ADAM: Layer 0 -> dw_min:9.9998e-01  dw_max:1.0000e+00 lr:1.0000e-04
2023-04-02 19:48:16,190 ADAM: Layer 1 -> dw_min:9.9990e-01  dw_max:1.0001e+00 lr:1.0000e-04
2023-04-02 19:48:16,191 ADAM: Layer 2 -> dw_min:9.9986e-01  dw_max:1.0001e+00 lr:1.0000e-04
2023-04-02 19:48:16,191 ADAM: Layer 3 -> dw_min:9.9993e-01  dw_max:1.0001e+00 lr:1.0000e-04
2023-04-02 19:48:16,281 			Learning rate: weights:   1.000e-04    
2023-04-02 19:48:16,281 			Last test performance: 99.10%
2023-04-02 19:48:16,281 ----------------
2023-04-02 19:48:18,129   70  =>  86   		Training 486 pattern with 99.79% 	Forward time: 	 1.73 sec
2023-04-02 19:48:18,129 			Loss:    5.584e-03    			Backward time: 	 0.11 sec 
2023-04-02 19:48:18,130 ADAM: Layer 0 -> dw_min:9.9997e-01  dw_max:1.0000e+00 lr:1.0000e-04
2023-04-02 19:48:18,130 ADAM: Layer 1 -> dw_min:9.9991e-01  dw_max:1.0001e+00 lr:1.0000e-04
2023-04-02 19:48:18,130 ADAM: Layer 2 -> dw_min:9.9988e-01  dw_max:1.0001e+00 lr:1.0000e-04
2023-04-02 19:48:18,130 ADAM: Layer 3 -> dw_min:9.9994e-01  dw_max:1.0001e+00 lr:1.0000e-04
2023-04-02 19:48:18,207 			Learning rate: weights:   1.000e-04    
2023-04-02 19:48:18,207 			Last test performance: 99.10%
2023-04-02 19:48:18,207 ----------------
2023-04-02 19:48:20,100   70  =>  87   		Training 486 pattern with 99.79% 	Forward time: 	 1.78 sec
2023-04-02 19:48:20,101 			Loss:    3.458e-03    			Backward time: 	 0.11 sec 
2023-04-02 19:48:20,101 ADAM: Layer 0 -> dw_min:9.9997e-01  dw_max:1.0000e+00 lr:1.0000e-04
2023-04-02 19:48:20,101 ADAM: Layer 1 -> dw_min:9.9991e-01  dw_max:1.0001e+00 lr:1.0000e-04
2023-04-02 19:48:20,101 ADAM: Layer 2 -> dw_min:9.9988e-01  dw_max:1.0001e+00 lr:1.0000e-04
2023-04-02 19:48:20,101 ADAM: Layer 3 -> dw_min:9.9994e-01  dw_max:1.0001e+00 lr:1.0000e-04
2023-04-02 19:48:20,117 			Learning rate: weights:   1.000e-04    
2023-04-02 19:48:20,117 			Last test performance: 99.10%
2023-04-02 19:48:20,117 ----------------
2023-04-02 19:48:21,966   70  =>  88   		Training 486 pattern with 99.79% 	Forward time: 	 1.74 sec
2023-04-02 19:48:21,966 			Loss:    2.357e-03    			Backward time: 	 0.11 sec 
2023-04-02 19:48:21,966 ADAM: Layer 0 -> dw_min:9.9998e-01  dw_max:1.0000e+00 lr:1.0000e-04
2023-04-02 19:48:21,966 ADAM: Layer 1 -> dw_min:9.9990e-01  dw_max:1.0001e+00 lr:1.0000e-04
2023-04-02 19:48:21,966 ADAM: Layer 2 -> dw_min:9.9985e-01  dw_max:1.0001e+00 lr:1.0000e-04
2023-04-02 19:48:21,966 ADAM: Layer 3 -> dw_min:9.9995e-01  dw_max:1.0001e+00 lr:1.0000e-04
2023-04-02 19:48:22,007 			Learning rate: weights:   1.000e-04    
2023-04-02 19:48:22,007 			Last test performance: 99.10%
2023-04-02 19:48:22,007 ----------------
2023-04-02 19:48:23,846   70  =>  89   		Training 486 pattern with 100.00% 	Forward time: 	 1.73 sec
2023-04-02 19:48:23,846 			Loss:    1.532e-03    			Backward time: 	 0.11 sec 
2023-04-02 19:48:23,846 ADAM: Layer 0 -> dw_min:9.9998e-01  dw_max:1.0000e+00 lr:1.0000e-04
2023-04-02 19:48:23,846 ADAM: Layer 1 -> dw_min:9.9989e-01  dw_max:1.0001e+00 lr:1.0000e-04
2023-04-02 19:48:23,846 ADAM: Layer 2 -> dw_min:9.9986e-01  dw_max:1.0001e+00 lr:1.0000e-04
2023-04-02 19:48:23,846 ADAM: Layer 3 -> dw_min:9.9992e-01  dw_max:1.0001e+00 lr:1.0000e-04
2023-04-02 19:48:23,917 			Learning rate: weights:   1.000e-04    
2023-04-02 19:48:23,917 			Last test performance: 99.10%
2023-04-02 19:48:23,917 ----------------
2023-04-02 19:48:25,760   70  =>  90   		Training 486 pattern with 99.58% 	Forward time: 	 1.73 sec
2023-04-02 19:48:25,760 			Loss:    1.506e-02    			Backward time: 	 0.11 sec 
2023-04-02 19:48:25,760 ADAM: Layer 0 -> dw_min:9.9998e-01  dw_max:1.0000e+00 lr:1.0000e-04
2023-04-02 19:48:25,760 ADAM: Layer 1 -> dw_min:9.9989e-01  dw_max:1.0001e+00 lr:1.0000e-04
2023-04-02 19:48:25,761 ADAM: Layer 2 -> dw_min:9.9987e-01  dw_max:1.0001e+00 lr:1.0000e-04
2023-04-02 19:48:25,761 ADAM: Layer 3 -> dw_min:9.9993e-01  dw_max:1.0001e+00 lr:1.0000e-04
2023-04-02 19:48:25,776 			Learning rate: weights:   1.000e-04    
2023-04-02 19:48:25,776 			Last test performance: 99.10%
2023-04-02 19:48:25,776 ----------------
2023-04-02 19:48:27,641   70  =>  91   		Training 486 pattern with 99.58% 	Forward time: 	 1.75 sec
2023-04-02 19:48:27,641 			Loss:    4.050e-03    			Backward time: 	 0.11 sec 
2023-04-02 19:48:27,641 ADAM: Layer 0 -> dw_min:9.9998e-01  dw_max:1.0000e+00 lr:1.0000e-04
2023-04-02 19:48:27,642 ADAM: Layer 1 -> dw_min:9.9990e-01  dw_max:1.0001e+00 lr:1.0000e-04
2023-04-02 19:48:27,642 ADAM: Layer 2 -> dw_min:9.9985e-01  dw_max:1.0001e+00 lr:1.0000e-04
2023-04-02 19:48:27,642 ADAM: Layer 3 -> dw_min:9.9994e-01  dw_max:1.0001e+00 lr:1.0000e-04
2023-04-02 19:48:27,659 			Learning rate: weights:   1.000e-04    
2023-04-02 19:48:27,659 			Last test performance: 99.10%
2023-04-02 19:48:27,659 ----------------
2023-04-02 19:48:29,530   70  =>  92   		Training 486 pattern with 100.00% 	Forward time: 	 1.76 sec
2023-04-02 19:48:29,530 			Loss:    7.365e-04    			Backward time: 	 0.11 sec 
2023-04-02 19:48:29,531 ADAM: Layer 0 -> dw_min:9.9998e-01  dw_max:1.0000e+00 lr:1.0000e-04
2023-04-02 19:48:29,531 ADAM: Layer 1 -> dw_min:9.9991e-01  dw_max:1.0001e+00 lr:1.0000e-04
2023-04-02 19:48:29,531 ADAM: Layer 2 -> dw_min:9.9987e-01  dw_max:1.0001e+00 lr:1.0000e-04
2023-04-02 19:48:29,532 ADAM: Layer 3 -> dw_min:9.9994e-01  dw_max:1.0001e+00 lr:1.0000e-04
2023-04-02 19:48:29,547 			Learning rate: weights:   1.000e-04    
2023-04-02 19:48:29,547 			Last test performance: 99.10%
2023-04-02 19:48:29,547 ----------------
2023-04-02 19:48:31,403   70  =>  93   		Training 486 pattern with 99.58% 	Forward time: 	 1.74 sec
2023-04-02 19:48:31,403 			Loss:    6.222e-03    			Backward time: 	 0.11 sec 
2023-04-02 19:48:31,403 ADAM: Layer 0 -> dw_min:9.9998e-01  dw_max:1.0000e+00 lr:1.0000e-04
2023-04-02 19:48:31,403 ADAM: Layer 1 -> dw_min:9.9989e-01  dw_max:1.0001e+00 lr:1.0000e-04
2023-04-02 19:48:31,403 ADAM: Layer 2 -> dw_min:9.9986e-01  dw_max:1.0002e+00 lr:1.0000e-04
2023-04-02 19:48:31,403 ADAM: Layer 3 -> dw_min:9.9995e-01  dw_max:1.0001e+00 lr:1.0000e-04
2023-04-02 19:48:31,512 			Learning rate: weights:   1.000e-04    
2023-04-02 19:48:31,512 			Last test performance: 99.10%
2023-04-02 19:48:31,512 ----------------
2023-04-02 19:48:33,336   70  =>  94   		Training 486 pattern with 99.58% 	Forward time: 	 1.71 sec
2023-04-02 19:48:33,337 			Loss:    8.512e-03    			Backward time: 	 0.11 sec 
2023-04-02 19:48:33,337 ADAM: Layer 0 -> dw_min:9.9997e-01  dw_max:1.0000e+00 lr:1.0000e-04
2023-04-02 19:48:33,337 ADAM: Layer 1 -> dw_min:9.9988e-01  dw_max:1.0001e+00 lr:1.0000e-04
2023-04-02 19:48:33,337 ADAM: Layer 2 -> dw_min:9.9987e-01  dw_max:1.0001e+00 lr:1.0000e-04
2023-04-02 19:48:33,337 ADAM: Layer 3 -> dw_min:9.9994e-01  dw_max:1.0001e+00 lr:1.0000e-04
2023-04-02 19:48:33,353 			Learning rate: weights:   1.000e-04    
2023-04-02 19:48:33,353 			Last test performance: 99.10%
2023-04-02 19:48:33,353 ----------------
2023-04-02 19:48:35,196   70  =>  95   		Training 486 pattern with 100.00% 	Forward time: 	 1.73 sec
2023-04-02 19:48:35,196 			Loss:    4.858e-04    			Backward time: 	 0.11 sec 
2023-04-02 19:48:35,197 ADAM: Layer 0 -> dw_min:9.9997e-01  dw_max:1.0000e+00 lr:1.0000e-04
2023-04-02 19:48:35,197 ADAM: Layer 1 -> dw_min:9.9989e-01  dw_max:1.0001e+00 lr:1.0000e-04
2023-04-02 19:48:35,197 ADAM: Layer 2 -> dw_min:9.9989e-01  dw_max:1.0001e+00 lr:1.0000e-04
2023-04-02 19:48:35,197 ADAM: Layer 3 -> dw_min:9.9995e-01  dw_max:1.0000e+00 lr:1.0000e-04
2023-04-02 19:48:35,269 			Learning rate: weights:   1.000e-04    
2023-04-02 19:48:35,269 			Last test performance: 99.10%
2023-04-02 19:48:35,269 ----------------
2023-04-02 19:48:37,088   70  =>  96   		Training 486 pattern with 100.00% 	Forward time: 	 1.71 sec
2023-04-02 19:48:37,089 			Loss:    1.713e-03    			Backward time: 	 0.11 sec 
2023-04-02 19:48:37,089 ADAM: Layer 0 -> dw_min:9.9998e-01  dw_max:1.0000e+00 lr:1.0000e-04
2023-04-02 19:48:37,089 ADAM: Layer 1 -> dw_min:9.9989e-01  dw_max:1.0001e+00 lr:1.0000e-04
2023-04-02 19:48:37,089 ADAM: Layer 2 -> dw_min:9.9986e-01  dw_max:1.0001e+00 lr:1.0000e-04
2023-04-02 19:48:37,089 ADAM: Layer 3 -> dw_min:9.9995e-01  dw_max:1.0000e+00 lr:1.0000e-04
2023-04-02 19:48:37,141 			Learning rate: weights:   1.000e-04    
2023-04-02 19:48:37,142 			Last test performance: 99.10%
2023-04-02 19:48:37,142 ----------------
2023-04-02 19:48:39,007   70  =>  97   		Training 486 pattern with 100.00% 	Forward time: 	 1.75 sec
2023-04-02 19:48:39,007 			Loss:    2.178e-03    			Backward time: 	 0.11 sec 
2023-04-02 19:48:39,007 ADAM: Layer 0 -> dw_min:9.9998e-01  dw_max:1.0000e+00 lr:1.0000e-04
2023-04-02 19:48:39,007 ADAM: Layer 1 -> dw_min:9.9990e-01  dw_max:1.0001e+00 lr:1.0000e-04
2023-04-02 19:48:39,008 ADAM: Layer 2 -> dw_min:9.9985e-01  dw_max:1.0001e+00 lr:1.0000e-04
2023-04-02 19:48:39,008 ADAM: Layer 3 -> dw_min:9.9996e-01  dw_max:1.0001e+00 lr:1.0000e-04
2023-04-02 19:48:39,024 			Learning rate: weights:   1.000e-04    
2023-04-02 19:48:39,024 			Last test performance: 99.10%
2023-04-02 19:48:39,024 ----------------
2023-04-02 19:48:40,859   70  =>  98   		Training 486 pattern with 99.58% 	Forward time: 	 1.72 sec
2023-04-02 19:48:40,859 			Loss:    3.436e-03    			Backward time: 	 0.11 sec 
2023-04-02 19:48:40,859 ADAM: Layer 0 -> dw_min:9.9998e-01  dw_max:1.0000e+00 lr:1.0000e-04
2023-04-02 19:48:40,859 ADAM: Layer 1 -> dw_min:9.9989e-01  dw_max:1.0001e+00 lr:1.0000e-04
2023-04-02 19:48:40,859 ADAM: Layer 2 -> dw_min:9.9986e-01  dw_max:1.0001e+00 lr:1.0000e-04
2023-04-02 19:48:40,859 ADAM: Layer 3 -> dw_min:9.9988e-01  dw_max:1.0001e+00 lr:1.0000e-04
2023-04-02 19:48:40,932 			Learning rate: weights:   1.000e-04    
2023-04-02 19:48:40,932 			Last test performance: 99.10%
2023-04-02 19:48:40,932 ----------------
2023-04-02 19:48:42,747   70  =>  99   		Training 486 pattern with 100.00% 	Forward time: 	 1.70 sec
2023-04-02 19:48:42,747 			Loss:    1.769e-03    			Backward time: 	 0.11 sec 
2023-04-02 19:48:42,747 ADAM: Layer 0 -> dw_min:9.9998e-01  dw_max:1.0000e+00 lr:1.0000e-04
2023-04-02 19:48:42,747 ADAM: Layer 1 -> dw_min:9.9991e-01  dw_max:1.0001e+00 lr:1.0000e-04
2023-04-02 19:48:42,747 ADAM: Layer 2 -> dw_min:9.9984e-01  dw_max:1.0001e+00 lr:1.0000e-04
2023-04-02 19:48:42,747 ADAM: Layer 3 -> dw_min:9.9989e-01  dw_max:1.0001e+00 lr:1.0000e-04
2023-04-02 19:48:42,766 			Learning rate: weights:   1.000e-04    
2023-04-02 19:48:42,766 			Last test performance: 99.10%
2023-04-02 19:48:42,766 ----------------
2023-04-02 19:48:44,653   70  => 100   		Training 486 pattern with 99.58% 	Forward time: 	 1.77 sec
2023-04-02 19:48:44,653 			Loss:    2.665e-02    			Backward time: 	 0.11 sec 
2023-04-02 19:48:44,653 ADAM: Layer 0 -> dw_min:9.9998e-01  dw_max:1.0000e+00 lr:1.0000e-04
2023-04-02 19:48:44,653 ADAM: Layer 1 -> dw_min:9.9992e-01  dw_max:1.0001e+00 lr:1.0000e-04
2023-04-02 19:48:44,653 ADAM: Layer 2 -> dw_min:9.9986e-01  dw_max:1.0001e+00 lr:1.0000e-04
2023-04-02 19:48:44,653 ADAM: Layer 3 -> dw_min:9.9990e-01  dw_max:1.0001e+00 lr:1.0000e-04
2023-04-02 19:48:44,711 			Learning rate: weights:   1.000e-04    
2023-04-02 19:48:44,711 			Last test performance: 99.10%
2023-04-02 19:48:44,711 ----------------
2023-04-02 19:48:46,606   70  => 101   		Training 486 pattern with 100.00% 	Forward time: 	 1.78 sec
2023-04-02 19:48:46,606 			Loss:    1.079e-03    			Backward time: 	 0.11 sec 
2023-04-02 19:48:46,606 ADAM: Layer 0 -> dw_min:9.9998e-01  dw_max:1.0000e+00 lr:1.0000e-04
2023-04-02 19:48:46,606 ADAM: Layer 1 -> dw_min:9.9992e-01  dw_max:1.0001e+00 lr:1.0000e-04
2023-04-02 19:48:46,606 ADAM: Layer 2 -> dw_min:9.9987e-01  dw_max:1.0001e+00 lr:1.0000e-04
2023-04-02 19:48:46,606 ADAM: Layer 3 -> dw_min:9.9991e-01  dw_max:1.0001e+00 lr:1.0000e-04
2023-04-02 19:48:46,678 			Learning rate: weights:   1.000e-04    
2023-04-02 19:48:46,678 			Last test performance: 99.10%
2023-04-02 19:48:46,678 ----------------
2023-04-02 19:48:48,557   70  => 102   		Training 486 pattern with 100.00% 	Forward time: 	 1.76 sec
2023-04-02 19:48:48,557 			Loss:    4.193e-03    			Backward time: 	 0.11 sec 
2023-04-02 19:48:48,557 ADAM: Layer 0 -> dw_min:9.9998e-01  dw_max:1.0000e+00 lr:1.0000e-04
2023-04-02 19:48:48,557 ADAM: Layer 1 -> dw_min:9.9989e-01  dw_max:1.0001e+00 lr:1.0000e-04
2023-04-02 19:48:48,557 ADAM: Layer 2 -> dw_min:9.9985e-01  dw_max:1.0001e+00 lr:1.0000e-04
2023-04-02 19:48:48,557 ADAM: Layer 3 -> dw_min:9.9990e-01  dw_max:1.0001e+00 lr:1.0000e-04
2023-04-02 19:48:48,630 			Learning rate: weights:   1.000e-04    
2023-04-02 19:48:48,630 			Last test performance: 99.10%
2023-04-02 19:48:48,630 ----------------
2023-04-02 19:48:50,496   70  => 103   		Training 486 pattern with 100.00% 	Forward time: 	 1.75 sec
2023-04-02 19:48:50,496 			Loss:    3.983e-04    			Backward time: 	 0.11 sec 
2023-04-02 19:48:50,496 ADAM: Layer 0 -> dw_min:9.9998e-01  dw_max:1.0000e+00 lr:1.0000e-04
2023-04-02 19:48:50,496 ADAM: Layer 1 -> dw_min:9.9990e-01  dw_max:1.0001e+00 lr:1.0000e-04
2023-04-02 19:48:50,496 ADAM: Layer 2 -> dw_min:9.9987e-01  dw_max:1.0001e+00 lr:1.0000e-04
2023-04-02 19:48:50,497 ADAM: Layer 3 -> dw_min:9.9991e-01  dw_max:1.0001e+00 lr:1.0000e-04
2023-04-02 19:48:50,512 			Learning rate: weights:   1.000e-04    
2023-04-02 19:48:50,512 			Last test performance: 99.10%
2023-04-02 19:48:50,512 ----------------
2023-04-02 19:48:52,371   70  => 104   		Training 486 pattern with 99.79% 	Forward time: 	 1.75 sec
2023-04-02 19:48:52,371 			Loss:    1.757e-03    			Backward time: 	 0.11 sec 
2023-04-02 19:48:52,371 ADAM: Layer 0 -> dw_min:9.9998e-01  dw_max:1.0000e+00 lr:1.0000e-04
2023-04-02 19:48:52,371 ADAM: Layer 1 -> dw_min:9.9991e-01  dw_max:1.0001e+00 lr:1.0000e-04
2023-04-02 19:48:52,371 ADAM: Layer 2 -> dw_min:9.9988e-01  dw_max:1.0001e+00 lr:1.0000e-04
2023-04-02 19:48:52,371 ADAM: Layer 3 -> dw_min:9.9992e-01  dw_max:1.0001e+00 lr:1.0000e-04
2023-04-02 19:48:52,444 			Learning rate: weights:   1.000e-04    
2023-04-02 19:48:52,444 			Last test performance: 99.10%
2023-04-02 19:48:52,444 ----------------
2023-04-02 19:48:54,325   70  => 105   		Training 486 pattern with 99.79% 	Forward time: 	 1.77 sec
2023-04-02 19:48:54,325 			Loss:    2.847e-03    			Backward time: 	 0.11 sec 
2023-04-02 19:48:54,325 ADAM: Layer 0 -> dw_min:9.9998e-01  dw_max:1.0000e+00 lr:1.0000e-04
2023-04-02 19:48:54,325 ADAM: Layer 1 -> dw_min:9.9992e-01  dw_max:1.0001e+00 lr:1.0000e-04
2023-04-02 19:48:54,325 ADAM: Layer 2 -> dw_min:9.9986e-01  dw_max:1.0001e+00 lr:1.0000e-04
2023-04-02 19:48:54,325 ADAM: Layer 3 -> dw_min:9.9993e-01  dw_max:1.0001e+00 lr:1.0000e-04
2023-04-02 19:48:54,443 			Learning rate: weights:   1.000e-04    
2023-04-02 19:48:54,443 			Last test performance: 99.10%
2023-04-02 19:48:54,443 ----------------
2023-04-02 19:48:56,329   70  => 106   		Training 486 pattern with 100.00% 	Forward time: 	 1.77 sec
2023-04-02 19:48:56,329 			Loss:    1.436e-03    			Backward time: 	 0.11 sec 
2023-04-02 19:48:56,329 ADAM: Layer 0 -> dw_min:9.9998e-01  dw_max:1.0000e+00 lr:1.0000e-04
2023-04-02 19:48:56,330 ADAM: Layer 1 -> dw_min:9.9988e-01  dw_max:1.0001e+00 lr:1.0000e-04
2023-04-02 19:48:56,330 ADAM: Layer 2 -> dw_min:9.9986e-01  dw_max:1.0001e+00 lr:1.0000e-04
2023-04-02 19:48:56,330 ADAM: Layer 3 -> dw_min:9.9994e-01  dw_max:1.0000e+00 lr:1.0000e-04
2023-04-02 19:48:56,346 			Learning rate: weights:   1.000e-04    
2023-04-02 19:48:56,346 			Last test performance: 99.10%
2023-04-02 19:48:56,346 ----------------
2023-04-02 19:48:58,236   70  => 107   		Training 486 pattern with 99.79% 	Forward time: 	 1.77 sec
2023-04-02 19:48:58,237 			Loss:    4.570e-03    			Backward time: 	 0.11 sec 
2023-04-02 19:48:58,237 ADAM: Layer 0 -> dw_min:9.9999e-01  dw_max:1.0000e+00 lr:1.0000e-04
2023-04-02 19:48:58,237 ADAM: Layer 1 -> dw_min:9.9989e-01  dw_max:1.0001e+00 lr:1.0000e-04
2023-04-02 19:48:58,237 ADAM: Layer 2 -> dw_min:9.9987e-01  dw_max:1.0001e+00 lr:1.0000e-04
2023-04-02 19:48:58,237 ADAM: Layer 3 -> dw_min:9.9994e-01  dw_max:1.0001e+00 lr:1.0000e-04
2023-04-02 19:48:58,328 			Learning rate: weights:   1.000e-04    
2023-04-02 19:48:58,328 			Last test performance: 99.10%
2023-04-02 19:48:58,328 ----------------
2023-04-02 19:49:00,167   70  => 108   		Training 486 pattern with 99.79% 	Forward time: 	 1.72 sec
2023-04-02 19:49:00,167 			Loss:    8.512e-03    			Backward time: 	 0.11 sec 
2023-04-02 19:49:00,167 ADAM: Layer 0 -> dw_min:9.9998e-01  dw_max:1.0000e+00 lr:1.0000e-04
2023-04-02 19:49:00,167 ADAM: Layer 1 -> dw_min:9.9987e-01  dw_max:1.0001e+00 lr:1.0000e-04
2023-04-02 19:49:00,168 ADAM: Layer 2 -> dw_min:9.9985e-01  dw_max:1.0001e+00 lr:1.0000e-04
2023-04-02 19:49:00,168 ADAM: Layer 3 -> dw_min:9.9993e-01  dw_max:1.0001e+00 lr:1.0000e-04
2023-04-02 19:49:00,227 			Learning rate: weights:   1.000e-04    
2023-04-02 19:49:00,227 			Last test performance: 99.10%
2023-04-02 19:49:00,227 ----------------
2023-04-02 19:49:02,129   70  => 109   		Training 486 pattern with 100.00% 	Forward time: 	 1.79 sec
2023-04-02 19:49:02,129 			Loss:    2.295e-03    			Backward time: 	 0.11 sec 
2023-04-02 19:49:02,130 ADAM: Layer 0 -> dw_min:9.9999e-01  dw_max:1.0000e+00 lr:1.0000e-04
2023-04-02 19:49:02,130 ADAM: Layer 1 -> dw_min:9.9986e-01  dw_max:1.0001e+00 lr:1.0000e-04
2023-04-02 19:49:02,130 ADAM: Layer 2 -> dw_min:9.9985e-01  dw_max:1.0002e+00 lr:1.0000e-04
2023-04-02 19:49:02,130 ADAM: Layer 3 -> dw_min:9.9991e-01  dw_max:1.0001e+00 lr:1.0000e-04
2023-04-02 19:49:02,145 			Learning rate: weights:   1.000e-04    
2023-04-02 19:49:02,145 			Last test performance: 99.10%
2023-04-02 19:49:02,145 ----------------
2023-04-02 19:49:04,007   70  => 110   		Training 486 pattern with 99.79% 	Forward time: 	 1.75 sec
2023-04-02 19:49:04,008 			Loss:    3.885e-03    			Backward time: 	 0.11 sec 
2023-04-02 19:49:04,008 ADAM: Layer 0 -> dw_min:9.9998e-01  dw_max:1.0000e+00 lr:1.0000e-04
2023-04-02 19:49:04,008 ADAM: Layer 1 -> dw_min:9.9987e-01  dw_max:1.0001e+00 lr:1.0000e-04
2023-04-02 19:49:04,008 ADAM: Layer 2 -> dw_min:9.9986e-01  dw_max:1.0001e+00 lr:1.0000e-04
2023-04-02 19:49:04,009 ADAM: Layer 3 -> dw_min:9.9991e-01  dw_max:1.0001e+00 lr:1.0000e-04
2023-04-02 19:49:04,025 			Learning rate: weights:   1.000e-04    
2023-04-02 19:49:04,025 			Last test performance: 99.10%
2023-04-02 19:49:04,025 ----------------
2023-04-02 19:49:05,858   70  => 111   		Training 486 pattern with 99.79% 	Forward time: 	 1.71 sec
2023-04-02 19:49:05,858 			Loss:    4.737e-03    			Backward time: 	 0.11 sec 
2023-04-02 19:49:05,858 ADAM: Layer 0 -> dw_min:9.9998e-01  dw_max:1.0000e+00 lr:1.0000e-04
2023-04-02 19:49:05,858 ADAM: Layer 1 -> dw_min:9.9986e-01  dw_max:1.0001e+00 lr:1.0000e-04
2023-04-02 19:49:05,858 ADAM: Layer 2 -> dw_min:9.9986e-01  dw_max:1.0001e+00 lr:1.0000e-04
2023-04-02 19:49:05,858 ADAM: Layer 3 -> dw_min:9.9987e-01  dw_max:1.0001e+00 lr:1.0000e-04
2023-04-02 19:49:05,874 			Learning rate: weights:   1.000e-04    
2023-04-02 19:49:05,874 			Last test performance: 99.10%
2023-04-02 19:49:05,874 ----------------
2023-04-02 19:49:07,764   70  => 112   		Training 486 pattern with 100.00% 	Forward time: 	 1.77 sec
2023-04-02 19:49:07,764 			Loss:    6.968e-04    			Backward time: 	 0.11 sec 
2023-04-02 19:49:07,764 ADAM: Layer 0 -> dw_min:9.9998e-01  dw_max:1.0000e+00 lr:1.0000e-04
2023-04-02 19:49:07,764 ADAM: Layer 1 -> dw_min:9.9988e-01  dw_max:1.0001e+00 lr:1.0000e-04
2023-04-02 19:49:07,765 ADAM: Layer 2 -> dw_min:9.9988e-01  dw_max:1.0001e+00 lr:1.0000e-04
2023-04-02 19:49:07,765 ADAM: Layer 3 -> dw_min:9.9988e-01  dw_max:1.0001e+00 lr:1.0000e-04
2023-04-02 19:49:07,781 			Learning rate: weights:   1.000e-04    
2023-04-02 19:49:07,781 			Last test performance: 99.10%
2023-04-02 19:49:07,781 ----------------
2023-04-02 19:49:09,624   70  => 113   		Training 486 pattern with 99.79% 	Forward time: 	 1.73 sec
2023-04-02 19:49:09,624 			Loss:    1.426e-02    			Backward time: 	 0.11 sec 
2023-04-02 19:49:09,624 ADAM: Layer 0 -> dw_min:9.9998e-01  dw_max:1.0000e+00 lr:1.0000e-04
2023-04-02 19:49:09,624 ADAM: Layer 1 -> dw_min:9.9989e-01  dw_max:1.0001e+00 lr:1.0000e-04
2023-04-02 19:49:09,624 ADAM: Layer 2 -> dw_min:9.9987e-01  dw_max:1.0001e+00 lr:1.0000e-04
2023-04-02 19:49:09,624 ADAM: Layer 3 -> dw_min:9.9989e-01  dw_max:1.0001e+00 lr:1.0000e-04
2023-04-02 19:49:09,640 			Learning rate: weights:   1.000e-04    
2023-04-02 19:49:09,640 			Last test performance: 99.10%
2023-04-02 19:49:09,640 ----------------
2023-04-02 19:49:11,526   70  => 114   		Training 486 pattern with 100.00% 	Forward time: 	 1.77 sec
2023-04-02 19:49:11,526 			Loss:    1.556e-03    			Backward time: 	 0.11 sec 
2023-04-02 19:49:11,526 ADAM: Layer 0 -> dw_min:9.9998e-01  dw_max:1.0000e+00 lr:1.0000e-04
2023-04-02 19:49:11,527 ADAM: Layer 1 -> dw_min:9.9989e-01  dw_max:1.0001e+00 lr:1.0000e-04
2023-04-02 19:49:11,527 ADAM: Layer 2 -> dw_min:9.9988e-01  dw_max:1.0001e+00 lr:1.0000e-04
2023-04-02 19:49:11,527 ADAM: Layer 3 -> dw_min:9.9990e-01  dw_max:1.0001e+00 lr:1.0000e-04
2023-04-02 19:49:11,544 			Learning rate: weights:   1.000e-04    
2023-04-02 19:49:11,544 			Last test performance: 99.10%
2023-04-02 19:49:11,544 ----------------
2023-04-02 19:49:13,379   70  => 115   		Training 486 pattern with 99.79% 	Forward time: 	 1.72 sec
2023-04-02 19:49:13,379 			Loss:    2.645e-03    			Backward time: 	 0.11 sec 
2023-04-02 19:49:13,379 ADAM: Layer 0 -> dw_min:9.9998e-01  dw_max:1.0000e+00 lr:1.0000e-04
2023-04-02 19:49:13,379 ADAM: Layer 1 -> dw_min:9.9990e-01  dw_max:1.0001e+00 lr:1.0000e-04
2023-04-02 19:49:13,379 ADAM: Layer 2 -> dw_min:9.9988e-01  dw_max:1.0001e+00 lr:1.0000e-04
2023-04-02 19:49:13,380 ADAM: Layer 3 -> dw_min:9.9991e-01  dw_max:1.0001e+00 lr:1.0000e-04
2023-04-02 19:49:13,438 			Learning rate: weights:   1.000e-04    
2023-04-02 19:49:13,438 			Last test performance: 99.10%
2023-04-02 19:49:13,438 ----------------
2023-04-02 19:49:15,272   70  => 116   		Training 486 pattern with 100.00% 	Forward time: 	 1.72 sec
2023-04-02 19:49:15,272 			Loss:    8.678e-04    			Backward time: 	 0.11 sec 
2023-04-02 19:49:15,272 ADAM: Layer 0 -> dw_min:9.9998e-01  dw_max:1.0000e+00 lr:1.0000e-04
2023-04-02 19:49:15,272 ADAM: Layer 1 -> dw_min:9.9991e-01  dw_max:1.0001e+00 lr:1.0000e-04
2023-04-02 19:49:15,272 ADAM: Layer 2 -> dw_min:9.9986e-01  dw_max:1.0001e+00 lr:1.0000e-04
2023-04-02 19:49:15,273 ADAM: Layer 3 -> dw_min:9.9992e-01  dw_max:1.0001e+00 lr:1.0000e-04
2023-04-02 19:49:15,289 			Learning rate: weights:   1.000e-04    
2023-04-02 19:49:15,289 			Last test performance: 99.10%
2023-04-02 19:49:15,289 ----------------
2023-04-02 19:49:17,113   70  => 117   		Training 486 pattern with 99.58% 	Forward time: 	 1.71 sec
2023-04-02 19:49:17,113 			Loss:    8.503e-03    			Backward time: 	 0.11 sec 
2023-04-02 19:49:17,113 ADAM: Layer 0 -> dw_min:9.9998e-01  dw_max:1.0000e+00 lr:1.0000e-04
2023-04-02 19:49:17,113 ADAM: Layer 1 -> dw_min:9.9992e-01  dw_max:1.0001e+00 lr:1.0000e-04
2023-04-02 19:49:17,113 ADAM: Layer 2 -> dw_min:9.9987e-01  dw_max:1.0001e+00 lr:1.0000e-04
2023-04-02 19:49:17,113 ADAM: Layer 3 -> dw_min:9.9993e-01  dw_max:1.0001e+00 lr:1.0000e-04
2023-04-02 19:49:17,129 			Learning rate: weights:   1.000e-04    
2023-04-02 19:49:17,129 			Last test performance: 99.10%
2023-04-02 19:49:17,129 ----------------
2023-04-02 19:49:18,944   70  => 118   		Training 486 pattern with 100.00% 	Forward time: 	 1.70 sec
2023-04-02 19:49:18,944 			Loss:    1.601e-03    			Backward time: 	 0.11 sec 
2023-04-02 19:49:18,944 ADAM: Layer 0 -> dw_min:9.9998e-01  dw_max:1.0000e+00 lr:1.0000e-04
2023-04-02 19:49:18,944 ADAM: Layer 1 -> dw_min:9.9992e-01  dw_max:1.0001e+00 lr:1.0000e-04
2023-04-02 19:49:18,944 ADAM: Layer 2 -> dw_min:9.9988e-01  dw_max:1.0001e+00 lr:1.0000e-04
2023-04-02 19:49:18,944 ADAM: Layer 3 -> dw_min:9.9993e-01  dw_max:1.0001e+00 lr:1.0000e-04
2023-04-02 19:49:19,016 			Learning rate: weights:   1.000e-04    
2023-04-02 19:49:19,016 			Last test performance: 99.10%
2023-04-02 19:49:19,016 ----------------
2023-04-02 19:49:20,828   70  => 119   		Training 486 pattern with 100.00% 	Forward time: 	 1.70 sec
2023-04-02 19:49:20,829 			Loss:    6.124e-04    			Backward time: 	 0.11 sec 
2023-04-02 19:49:20,829 ADAM: Layer 0 -> dw_min:9.9999e-01  dw_max:1.0000e+00 lr:1.0000e-04
2023-04-02 19:49:20,829 ADAM: Layer 1 -> dw_min:9.9993e-01  dw_max:1.0001e+00 lr:1.0000e-04
2023-04-02 19:49:20,829 ADAM: Layer 2 -> dw_min:9.9987e-01  dw_max:1.0002e+00 lr:1.0000e-04
2023-04-02 19:49:20,829 ADAM: Layer 3 -> dw_min:9.9994e-01  dw_max:1.0000e+00 lr:1.0000e-04
2023-04-02 19:49:20,934 			Learning rate: weights:   1.000e-04    
2023-04-02 19:49:20,934 			Last test performance: 99.10%
2023-04-02 19:49:20,935 ----------------
2023-04-02 19:49:22,843   70  => 120   		Training 486 pattern with 99.58% 	Forward time: 	 1.79 sec
2023-04-02 19:49:22,843 			Loss:    6.521e-03    			Backward time: 	 0.11 sec 
2023-04-02 19:49:22,843 ADAM: Layer 0 -> dw_min:9.9999e-01  dw_max:1.0000e+00 lr:1.0000e-04
2023-04-02 19:49:22,843 ADAM: Layer 1 -> dw_min:9.9986e-01  dw_max:1.0001e+00 lr:1.0000e-04
2023-04-02 19:49:22,843 ADAM: Layer 2 -> dw_min:9.9986e-01  dw_max:1.0002e+00 lr:1.0000e-04
2023-04-02 19:49:22,843 ADAM: Layer 3 -> dw_min:9.9995e-01  dw_max:1.0001e+00 lr:1.0000e-04
2023-04-02 19:49:22,895 			Learning rate: weights:   1.000e-04    
2023-04-02 19:49:22,895 			Last test performance: 99.10%
2023-04-02 19:49:22,896 ----------------
2023-04-02 19:49:24,746   70  => 121   		Training 486 pattern with 100.00% 	Forward time: 	 1.74 sec
2023-04-02 19:49:24,746 			Loss:    1.679e-03    			Backward time: 	 0.11 sec 
2023-04-02 19:49:24,746 ADAM: Layer 0 -> dw_min:9.9999e-01  dw_max:1.0000e+00 lr:1.0000e-04
2023-04-02 19:49:24,747 ADAM: Layer 1 -> dw_min:9.9987e-01  dw_max:1.0001e+00 lr:1.0000e-04
2023-04-02 19:49:24,747 ADAM: Layer 2 -> dw_min:9.9987e-01  dw_max:1.0001e+00 lr:1.0000e-04
2023-04-02 19:49:24,747 ADAM: Layer 3 -> dw_min:9.9995e-01  dw_max:1.0000e+00 lr:1.0000e-04
2023-04-02 19:49:24,763 			Learning rate: weights:   1.000e-04    
2023-04-02 19:49:24,763 			Last test performance: 99.10%
2023-04-02 19:49:24,763 ----------------
2023-04-02 19:49:26,634   70  => 122   		Training 486 pattern with 99.79% 	Forward time: 	 1.76 sec
2023-04-02 19:49:26,634 			Loss:    2.598e-03    			Backward time: 	 0.11 sec 
2023-04-02 19:49:26,634 ADAM: Layer 0 -> dw_min:9.9999e-01  dw_max:1.0000e+00 lr:1.0000e-04
2023-04-02 19:49:26,634 ADAM: Layer 1 -> dw_min:9.9989e-01  dw_max:1.0001e+00 lr:1.0000e-04
2023-04-02 19:49:26,634 ADAM: Layer 2 -> dw_min:9.9988e-01  dw_max:1.0001e+00 lr:1.0000e-04
2023-04-02 19:49:26,635 ADAM: Layer 3 -> dw_min:9.9996e-01  dw_max:1.0001e+00 lr:1.0000e-04
2023-04-02 19:49:26,707 			Learning rate: weights:   1.000e-04    
2023-04-02 19:49:26,707 			Last test performance: 99.10%
2023-04-02 19:49:26,707 ----------------
2023-04-02 19:49:28,570   70  => 123   		Training 486 pattern with 99.79% 	Forward time: 	 1.75 sec
2023-04-02 19:49:28,570 			Loss:    1.474e-02    			Backward time: 	 0.11 sec 
2023-04-02 19:49:28,570 ADAM: Layer 0 -> dw_min:9.9999e-01  dw_max:1.0000e+00 lr:1.0000e-04
2023-04-02 19:49:28,570 ADAM: Layer 1 -> dw_min:9.9990e-01  dw_max:1.0001e+00 lr:1.0000e-04
2023-04-02 19:49:28,570 ADAM: Layer 2 -> dw_min:9.9989e-01  dw_max:1.0001e+00 lr:1.0000e-04
2023-04-02 19:49:28,570 ADAM: Layer 3 -> dw_min:9.9996e-01  dw_max:1.0001e+00 lr:1.0000e-04
2023-04-02 19:49:28,627 			Learning rate: weights:   1.000e-04    
2023-04-02 19:49:28,627 			Last test performance: 99.10%
2023-04-02 19:49:28,627 ----------------
2023-04-02 19:49:30,478   70  => 124   		Training 486 pattern with 100.00% 	Forward time: 	 1.74 sec
2023-04-02 19:49:30,478 			Loss:    1.084e-03    			Backward time: 	 0.11 sec 
2023-04-02 19:49:30,479 ADAM: Layer 0 -> dw_min:9.9999e-01  dw_max:1.0000e+00 lr:1.0000e-04
2023-04-02 19:49:30,479 ADAM: Layer 1 -> dw_min:9.9990e-01  dw_max:1.0001e+00 lr:1.0000e-04
2023-04-02 19:49:30,479 ADAM: Layer 2 -> dw_min:9.9990e-01  dw_max:1.0001e+00 lr:1.0000e-04
2023-04-02 19:49:30,479 ADAM: Layer 3 -> dw_min:9.9996e-01  dw_max:1.0001e+00 lr:1.0000e-04
2023-04-02 19:49:30,496 
2023-04-02 19:49:30,496 Testing:
2023-04-02 19:49:30,580 		24 of 10000 with 91.67% 	 Time used:  0.08 sec
2023-04-02 19:49:30,667 		48 of 10000 with 95.83% 	 Time used:  0.09 sec
2023-04-02 19:49:30,753 		72 of 10000 with 97.22% 	 Time used:  0.09 sec
2023-04-02 19:49:30,841 		96 of 10000 with 96.88% 	 Time used:  0.09 sec
2023-04-02 19:49:30,930 		120 of 10000 with 97.50% 	 Time used:  0.09 sec
2023-04-02 19:49:31,018 		144 of 10000 with 97.22% 	 Time used:  0.09 sec
2023-04-02 19:49:31,105 		168 of 10000 with 97.62% 	 Time used:  0.09 sec
2023-04-02 19:49:31,189 		192 of 10000 with 97.92% 	 Time used:  0.08 sec
2023-04-02 19:49:31,272 		216 of 10000 with 97.69% 	 Time used:  0.08 sec
2023-04-02 19:49:31,363 		240 of 10000 with 97.92% 	 Time used:  0.09 sec
2023-04-02 19:49:31,449 		264 of 10000 with 98.11% 	 Time used:  0.09 sec
2023-04-02 19:49:31,532 		288 of 10000 with 98.26% 	 Time used:  0.08 sec
2023-04-02 19:49:31,619 		312 of 10000 with 98.08% 	 Time used:  0.09 sec
2023-04-02 19:49:31,705 		336 of 10000 with 98.21% 	 Time used:  0.09 sec
2023-04-02 19:49:31,789 		360 of 10000 with 98.33% 	 Time used:  0.08 sec
2023-04-02 19:49:31,873 		384 of 10000 with 98.44% 	 Time used:  0.08 sec
2023-04-02 19:49:31,958 		408 of 10000 with 98.53% 	 Time used:  0.08 sec
2023-04-02 19:49:32,046 		432 of 10000 with 98.61% 	 Time used:  0.09 sec
2023-04-02 19:49:32,142 		456 of 10000 with 98.46% 	 Time used:  0.10 sec
2023-04-02 19:49:32,233 		480 of 10000 with 98.54% 	 Time used:  0.09 sec
2023-04-02 19:49:32,319 		504 of 10000 with 98.61% 	 Time used:  0.09 sec
2023-04-02 19:49:32,401 		528 of 10000 with 98.67% 	 Time used:  0.08 sec
2023-04-02 19:49:32,484 		552 of 10000 with 98.73% 	 Time used:  0.08 sec
2023-04-02 19:49:32,566 		576 of 10000 with 98.78% 	 Time used:  0.08 sec
2023-04-02 19:49:32,650 		600 of 10000 with 98.83% 	 Time used:  0.08 sec
2023-04-02 19:49:32,734 		624 of 10000 with 98.88% 	 Time used:  0.08 sec
2023-04-02 19:49:32,821 		648 of 10000 with 98.92% 	 Time used:  0.09 sec
2023-04-02 19:49:32,912 		672 of 10000 with 98.96% 	 Time used:  0.09 sec
2023-04-02 19:49:33,002 		696 of 10000 with 98.99% 	 Time used:  0.09 sec
2023-04-02 19:49:33,095 		720 of 10000 with 98.89% 	 Time used:  0.09 sec
2023-04-02 19:49:33,181 		744 of 10000 with 98.92% 	 Time used:  0.09 sec
2023-04-02 19:49:33,263 		768 of 10000 with 98.83% 	 Time used:  0.08 sec
2023-04-02 19:49:33,345 		792 of 10000 with 98.86% 	 Time used:  0.08 sec
2023-04-02 19:49:33,431 		816 of 10000 with 98.90% 	 Time used:  0.09 sec
2023-04-02 19:49:33,516 		840 of 10000 with 98.93% 	 Time used:  0.08 sec
2023-04-02 19:49:33,597 		864 of 10000 with 98.96% 	 Time used:  0.08 sec
2023-04-02 19:49:33,685 		888 of 10000 with 98.99% 	 Time used:  0.09 sec
2023-04-02 19:49:33,773 		912 of 10000 with 98.90% 	 Time used:  0.09 sec
2023-04-02 19:49:33,859 		936 of 10000 with 98.93% 	 Time used:  0.09 sec
2023-04-02 19:49:33,941 		960 of 10000 with 98.96% 	 Time used:  0.08 sec
2023-04-02 19:49:34,027 		984 of 10000 with 98.98% 	 Time used:  0.09 sec
2023-04-02 19:49:34,121 		1008 of 10000 with 98.91% 	 Time used:  0.09 sec
2023-04-02 19:49:34,204 		1032 of 10000 with 98.93% 	 Time used:  0.08 sec
2023-04-02 19:49:34,286 		1056 of 10000 with 98.96% 	 Time used:  0.08 sec
2023-04-02 19:49:34,371 		1080 of 10000 with 98.89% 	 Time used:  0.09 sec
2023-04-02 19:49:34,458 		1104 of 10000 with 98.91% 	 Time used:  0.09 sec
2023-04-02 19:49:34,543 		1128 of 10000 with 98.94% 	 Time used:  0.08 sec
2023-04-02 19:49:34,625 		1152 of 10000 with 98.96% 	 Time used:  0.08 sec
2023-04-02 19:49:34,708 		1176 of 10000 with 98.98% 	 Time used:  0.08 sec
2023-04-02 19:49:34,798 		1200 of 10000 with 99.00% 	 Time used:  0.09 sec
2023-04-02 19:49:34,891 		1224 of 10000 with 99.02% 	 Time used:  0.09 sec
2023-04-02 19:49:34,977 		1248 of 10000 with 99.04% 	 Time used:  0.09 sec
2023-04-02 19:49:35,059 		1272 of 10000 with 99.06% 	 Time used:  0.08 sec
2023-04-02 19:49:35,143 		1296 of 10000 with 99.00% 	 Time used:  0.08 sec
2023-04-02 19:49:35,231 		1320 of 10000 with 99.02% 	 Time used:  0.09 sec
2023-04-02 19:49:35,323 		1344 of 10000 with 99.03% 	 Time used:  0.09 sec
2023-04-02 19:49:35,406 		1368 of 10000 with 99.05% 	 Time used:  0.08 sec
2023-04-02 19:49:35,489 		1392 of 10000 with 99.07% 	 Time used:  0.08 sec
2023-04-02 19:49:35,572 		1416 of 10000 with 99.08% 	 Time used:  0.08 sec
2023-04-02 19:49:35,660 		1440 of 10000 with 99.10% 	 Time used:  0.09 sec
2023-04-02 19:49:35,743 		1464 of 10000 with 99.11% 	 Time used:  0.08 sec
2023-04-02 19:49:35,829 		1488 of 10000 with 99.06% 	 Time used:  0.09 sec
2023-04-02 19:49:35,921 		1512 of 10000 with 99.01% 	 Time used:  0.09 sec
2023-04-02 19:49:36,006 		1536 of 10000 with 99.02% 	 Time used:  0.08 sec
2023-04-02 19:49:36,089 		1560 of 10000 with 99.04% 	 Time used:  0.08 sec
2023-04-02 19:49:36,173 		1584 of 10000 with 98.99% 	 Time used:  0.08 sec
2023-04-02 19:49:36,256 		1608 of 10000 with 99.00% 	 Time used:  0.08 sec
2023-04-02 19:49:36,338 		1632 of 10000 with 98.96% 	 Time used:  0.08 sec
2023-04-02 19:49:36,423 		1656 of 10000 with 98.97% 	 Time used:  0.08 sec
2023-04-02 19:49:36,506 		1680 of 10000 with 98.99% 	 Time used:  0.08 sec
2023-04-02 19:49:36,589 		1704 of 10000 with 99.00% 	 Time used:  0.08 sec
2023-04-02 19:49:36,676 		1728 of 10000 with 98.96% 	 Time used:  0.09 sec
2023-04-02 19:49:36,760 		1752 of 10000 with 98.92% 	 Time used:  0.08 sec
2023-04-02 19:49:36,842 		1776 of 10000 with 98.93% 	 Time used:  0.08 sec
2023-04-02 19:49:36,923 		1800 of 10000 with 98.94% 	 Time used:  0.08 sec
2023-04-02 19:49:37,006 		1824 of 10000 with 98.90% 	 Time used:  0.08 sec
2023-04-02 19:49:37,089 		1848 of 10000 with 98.92% 	 Time used:  0.08 sec
2023-04-02 19:49:37,171 		1872 of 10000 with 98.88% 	 Time used:  0.08 sec
2023-04-02 19:49:37,255 		1896 of 10000 with 98.89% 	 Time used:  0.08 sec
2023-04-02 19:49:37,339 		1920 of 10000 with 98.91% 	 Time used:  0.08 sec
2023-04-02 19:49:37,423 		1944 of 10000 with 98.92% 	 Time used:  0.08 sec
2023-04-02 19:49:37,505 		1968 of 10000 with 98.83% 	 Time used:  0.08 sec
2023-04-02 19:49:37,588 		1992 of 10000 with 98.85% 	 Time used:  0.08 sec
2023-04-02 19:49:37,672 		2016 of 10000 with 98.86% 	 Time used:  0.08 sec
2023-04-02 19:49:37,759 		2040 of 10000 with 98.87% 	 Time used:  0.09 sec
2023-04-02 19:49:37,841 		2064 of 10000 with 98.89% 	 Time used:  0.08 sec
2023-04-02 19:49:37,924 		2088 of 10000 with 98.85% 	 Time used:  0.08 sec
2023-04-02 19:49:38,008 		2112 of 10000 with 98.82% 	 Time used:  0.08 sec
2023-04-02 19:49:38,096 		2136 of 10000 with 98.83% 	 Time used:  0.09 sec
2023-04-02 19:49:38,180 		2160 of 10000 with 98.84% 	 Time used:  0.08 sec
2023-04-02 19:49:38,264 		2184 of 10000 with 98.86% 	 Time used:  0.08 sec
2023-04-02 19:49:38,347 		2208 of 10000 with 98.87% 	 Time used:  0.08 sec
2023-04-02 19:49:38,433 		2232 of 10000 with 98.88% 	 Time used:  0.09 sec
2023-04-02 19:49:38,524 		2256 of 10000 with 98.89% 	 Time used:  0.09 sec
2023-04-02 19:49:38,612 		2280 of 10000 with 98.90% 	 Time used:  0.09 sec
2023-04-02 19:49:38,698 		2304 of 10000 with 98.91% 	 Time used:  0.09 sec
2023-04-02 19:49:38,780 		2328 of 10000 with 98.93% 	 Time used:  0.08 sec
2023-04-02 19:49:38,863 		2352 of 10000 with 98.94% 	 Time used:  0.08 sec
2023-04-02 19:49:38,944 		2376 of 10000 with 98.95% 	 Time used:  0.08 sec
2023-04-02 19:49:39,028 		2400 of 10000 with 98.96% 	 Time used:  0.08 sec
2023-04-02 19:49:39,110 		2424 of 10000 with 98.93% 	 Time used:  0.08 sec
2023-04-02 19:49:39,193 		2448 of 10000 with 98.94% 	 Time used:  0.08 sec
2023-04-02 19:49:39,276 		2472 of 10000 with 98.95% 	 Time used:  0.08 sec
2023-04-02 19:49:39,357 		2496 of 10000 with 98.96% 	 Time used:  0.08 sec
2023-04-02 19:49:39,443 		2520 of 10000 with 98.97% 	 Time used:  0.09 sec
2023-04-02 19:49:39,525 		2544 of 10000 with 98.98% 	 Time used:  0.08 sec
2023-04-02 19:49:39,612 		2568 of 10000 with 98.99% 	 Time used:  0.09 sec
2023-04-02 19:49:39,701 		2592 of 10000 with 99.00% 	 Time used:  0.09 sec
2023-04-02 19:49:39,792 		2616 of 10000 with 98.97% 	 Time used:  0.09 sec
2023-04-02 19:49:39,874 		2640 of 10000 with 98.98% 	 Time used:  0.08 sec
2023-04-02 19:49:39,959 		2664 of 10000 with 98.99% 	 Time used:  0.08 sec
2023-04-02 19:49:40,042 		2688 of 10000 with 99.00% 	 Time used:  0.08 sec
2023-04-02 19:49:40,127 		2712 of 10000 with 99.00% 	 Time used:  0.08 sec
2023-04-02 19:49:40,213 		2736 of 10000 with 99.01% 	 Time used:  0.09 sec
2023-04-02 19:49:40,299 		2760 of 10000 with 99.02% 	 Time used:  0.09 sec
2023-04-02 19:49:40,381 		2784 of 10000 with 99.03% 	 Time used:  0.08 sec
2023-04-02 19:49:40,464 		2808 of 10000 with 99.04% 	 Time used:  0.08 sec
2023-04-02 19:49:40,548 		2832 of 10000 with 99.05% 	 Time used:  0.08 sec
2023-04-02 19:49:40,637 		2856 of 10000 with 99.05% 	 Time used:  0.09 sec
2023-04-02 19:49:40,722 		2880 of 10000 with 99.06% 	 Time used:  0.08 sec
2023-04-02 19:49:40,806 		2904 of 10000 with 99.07% 	 Time used:  0.08 sec
2023-04-02 19:49:40,887 		2928 of 10000 with 99.08% 	 Time used:  0.08 sec
2023-04-02 19:49:40,974 		2952 of 10000 with 99.09% 	 Time used:  0.09 sec
2023-04-02 19:49:41,062 		2976 of 10000 with 99.09% 	 Time used:  0.09 sec
2023-04-02 19:49:41,143 		3000 of 10000 with 99.10% 	 Time used:  0.08 sec
2023-04-02 19:49:41,230 		3024 of 10000 with 99.11% 	 Time used:  0.09 sec
2023-04-02 19:49:41,314 		3048 of 10000 with 99.11% 	 Time used:  0.08 sec
2023-04-02 19:49:41,395 		3072 of 10000 with 99.12% 	 Time used:  0.08 sec
2023-04-02 19:49:41,477 		3096 of 10000 with 99.13% 	 Time used:  0.08 sec
2023-04-02 19:49:41,560 		3120 of 10000 with 99.13% 	 Time used:  0.08 sec
2023-04-02 19:49:41,642 		3144 of 10000 with 99.14% 	 Time used:  0.08 sec
2023-04-02 19:49:41,724 		3168 of 10000 with 99.15% 	 Time used:  0.08 sec
2023-04-02 19:49:41,811 		3192 of 10000 with 99.12% 	 Time used:  0.09 sec
2023-04-02 19:49:41,899 		3216 of 10000 with 99.13% 	 Time used:  0.09 sec
2023-04-02 19:49:41,992 		3240 of 10000 with 99.14% 	 Time used:  0.09 sec
2023-04-02 19:49:42,078 		3264 of 10000 with 99.11% 	 Time used:  0.09 sec
2023-04-02 19:49:42,163 		3288 of 10000 with 99.09% 	 Time used:  0.09 sec
2023-04-02 19:49:42,250 		3312 of 10000 with 99.09% 	 Time used:  0.09 sec
2023-04-02 19:49:42,334 		3336 of 10000 with 99.07% 	 Time used:  0.08 sec
2023-04-02 19:49:42,415 		3360 of 10000 with 99.08% 	 Time used:  0.08 sec
2023-04-02 19:49:42,501 		3384 of 10000 with 99.08% 	 Time used:  0.08 sec
2023-04-02 19:49:42,592 		3408 of 10000 with 99.09% 	 Time used:  0.09 sec
2023-04-02 19:49:42,680 		3432 of 10000 with 99.10% 	 Time used:  0.09 sec
2023-04-02 19:49:42,767 		3456 of 10000 with 99.07% 	 Time used:  0.09 sec
2023-04-02 19:49:42,852 		3480 of 10000 with 99.05% 	 Time used:  0.08 sec
2023-04-02 19:49:42,938 		3504 of 10000 with 99.06% 	 Time used:  0.09 sec
2023-04-02 19:49:43,027 		3528 of 10000 with 99.06% 	 Time used:  0.09 sec
2023-04-02 19:49:43,109 		3552 of 10000 with 99.07% 	 Time used:  0.08 sec
2023-04-02 19:49:43,198 		3576 of 10000 with 99.05% 	 Time used:  0.09 sec
2023-04-02 19:49:43,281 		3600 of 10000 with 99.06% 	 Time used:  0.08 sec
2023-04-02 19:49:43,362 		3624 of 10000 with 99.06% 	 Time used:  0.08 sec
2023-04-02 19:49:43,446 		3648 of 10000 with 99.07% 	 Time used:  0.08 sec
2023-04-02 19:49:43,532 		3672 of 10000 with 99.07% 	 Time used:  0.09 sec
2023-04-02 19:49:43,624 		3696 of 10000 with 99.05% 	 Time used:  0.09 sec
2023-04-02 19:49:43,709 		3720 of 10000 with 99.06% 	 Time used:  0.08 sec
2023-04-02 19:49:43,792 		3744 of 10000 with 99.07% 	 Time used:  0.08 sec
2023-04-02 19:49:43,876 		3768 of 10000 with 99.07% 	 Time used:  0.08 sec
2023-04-02 19:49:43,959 		3792 of 10000 with 99.08% 	 Time used:  0.08 sec
2023-04-02 19:49:44,044 		3816 of 10000 with 99.06% 	 Time used:  0.08 sec
2023-04-02 19:49:44,130 		3840 of 10000 with 99.06% 	 Time used:  0.09 sec
2023-04-02 19:49:44,220 		3864 of 10000 with 99.07% 	 Time used:  0.09 sec
2023-04-02 19:49:44,309 		3888 of 10000 with 99.07% 	 Time used:  0.09 sec
2023-04-02 19:49:44,396 		3912 of 10000 with 99.08% 	 Time used:  0.09 sec
2023-04-02 19:49:44,477 		3936 of 10000 with 99.09% 	 Time used:  0.08 sec
2023-04-02 19:49:44,560 		3960 of 10000 with 99.09% 	 Time used:  0.08 sec
2023-04-02 19:49:44,643 		3984 of 10000 with 99.10% 	 Time used:  0.08 sec
2023-04-02 19:49:44,726 		4008 of 10000 with 99.08% 	 Time used:  0.08 sec
2023-04-02 19:49:44,809 		4032 of 10000 with 99.08% 	 Time used:  0.08 sec
2023-04-02 19:49:44,893 		4056 of 10000 with 99.06% 	 Time used:  0.08 sec
2023-04-02 19:49:44,985 		4080 of 10000 with 99.07% 	 Time used:  0.09 sec
2023-04-02 19:49:45,078 		4104 of 10000 with 99.07% 	 Time used:  0.09 sec
2023-04-02 19:49:45,160 		4128 of 10000 with 99.08% 	 Time used:  0.08 sec
2023-04-02 19:49:45,246 		4152 of 10000 with 99.08% 	 Time used:  0.09 sec
2023-04-02 19:49:45,336 		4176 of 10000 with 99.07% 	 Time used:  0.09 sec
2023-04-02 19:49:45,430 		4200 of 10000 with 99.05% 	 Time used:  0.09 sec
2023-04-02 19:49:45,522 		4224 of 10000 with 99.05% 	 Time used:  0.09 sec
2023-04-02 19:49:45,605 		4248 of 10000 with 99.06% 	 Time used:  0.08 sec
2023-04-02 19:49:45,689 		4272 of 10000 with 99.06% 	 Time used:  0.08 sec
2023-04-02 19:49:45,773 		4296 of 10000 with 99.07% 	 Time used:  0.08 sec
2023-04-02 19:49:45,859 		4320 of 10000 with 99.07% 	 Time used:  0.09 sec
2023-04-02 19:49:45,946 		4344 of 10000 with 99.08% 	 Time used:  0.09 sec
2023-04-02 19:49:46,031 		4368 of 10000 with 99.06% 	 Time used:  0.08 sec
2023-04-02 19:49:46,125 		4392 of 10000 with 99.04% 	 Time used:  0.09 sec
2023-04-02 19:49:46,209 		4416 of 10000 with 99.05% 	 Time used:  0.08 sec
2023-04-02 19:49:46,295 		4440 of 10000 with 99.05% 	 Time used:  0.09 sec
2023-04-02 19:49:46,382 		4464 of 10000 with 99.06% 	 Time used:  0.09 sec
2023-04-02 19:49:46,465 		4488 of 10000 with 99.06% 	 Time used:  0.08 sec
2023-04-02 19:49:46,552 		4512 of 10000 with 99.02% 	 Time used:  0.09 sec
2023-04-02 19:49:46,635 		4536 of 10000 with 99.01% 	 Time used:  0.08 sec
2023-04-02 19:49:46,715 		4560 of 10000 with 99.01% 	 Time used:  0.08 sec
2023-04-02 19:49:46,800 		4584 of 10000 with 99.02% 	 Time used:  0.08 sec
2023-04-02 19:49:46,883 		4608 of 10000 with 99.02% 	 Time used:  0.08 sec
2023-04-02 19:49:46,968 		4632 of 10000 with 99.03% 	 Time used:  0.08 sec
2023-04-02 19:49:47,052 		4656 of 10000 with 99.01% 	 Time used:  0.08 sec
2023-04-02 19:49:47,141 		4680 of 10000 with 99.02% 	 Time used:  0.09 sec
2023-04-02 19:49:47,224 		4704 of 10000 with 99.02% 	 Time used:  0.08 sec
2023-04-02 19:49:47,308 		4728 of 10000 with 99.01% 	 Time used:  0.08 sec
2023-04-02 19:49:47,394 		4752 of 10000 with 99.01% 	 Time used:  0.09 sec
2023-04-02 19:49:47,476 		4776 of 10000 with 98.99% 	 Time used:  0.08 sec
2023-04-02 19:49:47,559 		4800 of 10000 with 99.00% 	 Time used:  0.08 sec
2023-04-02 19:49:47,642 		4824 of 10000 with 99.00% 	 Time used:  0.08 sec
2023-04-02 19:49:47,726 		4848 of 10000 with 98.99% 	 Time used:  0.08 sec
2023-04-02 19:49:47,817 		4872 of 10000 with 98.97% 	 Time used:  0.09 sec
2023-04-02 19:49:47,902 		4896 of 10000 with 98.98% 	 Time used:  0.08 sec
2023-04-02 19:49:47,986 		4920 of 10000 with 98.96% 	 Time used:  0.08 sec
2023-04-02 19:49:48,068 		4944 of 10000 with 98.97% 	 Time used:  0.08 sec
2023-04-02 19:49:48,151 		4968 of 10000 with 98.97% 	 Time used:  0.08 sec
2023-04-02 19:49:48,240 		4992 of 10000 with 98.98% 	 Time used:  0.09 sec
2023-04-02 19:49:48,325 		5016 of 10000 with 98.98% 	 Time used:  0.08 sec
2023-04-02 19:49:48,413 		5040 of 10000 with 98.99% 	 Time used:  0.09 sec
2023-04-02 19:49:48,499 		5064 of 10000 with 98.99% 	 Time used:  0.09 sec
2023-04-02 19:49:48,580 		5088 of 10000 with 99.00% 	 Time used:  0.08 sec
2023-04-02 19:49:48,663 		5112 of 10000 with 99.00% 	 Time used:  0.08 sec
2023-04-02 19:49:48,757 		5136 of 10000 with 99.01% 	 Time used:  0.09 sec
2023-04-02 19:49:48,856 		5160 of 10000 with 99.01% 	 Time used:  0.10 sec
2023-04-02 19:49:48,942 		5184 of 10000 with 99.00% 	 Time used:  0.09 sec
2023-04-02 19:49:49,030 		5208 of 10000 with 99.00% 	 Time used:  0.09 sec
2023-04-02 19:49:49,123 		5232 of 10000 with 99.01% 	 Time used:  0.09 sec
2023-04-02 19:49:49,212 		5256 of 10000 with 99.01% 	 Time used:  0.09 sec
2023-04-02 19:49:49,297 		5280 of 10000 with 99.00% 	 Time used:  0.08 sec
2023-04-02 19:49:49,383 		5304 of 10000 with 99.00% 	 Time used:  0.09 sec
2023-04-02 19:49:49,473 		5328 of 10000 with 99.01% 	 Time used:  0.09 sec
2023-04-02 19:49:49,575 		5352 of 10000 with 98.99% 	 Time used:  0.10 sec
2023-04-02 19:49:49,657 		5376 of 10000 with 99.00% 	 Time used:  0.08 sec
2023-04-02 19:49:49,741 		5400 of 10000 with 98.98% 	 Time used:  0.08 sec
2023-04-02 19:49:49,825 		5424 of 10000 with 98.97% 	 Time used:  0.08 sec
2023-04-02 19:49:49,906 		5448 of 10000 with 98.97% 	 Time used:  0.08 sec
2023-04-02 19:49:49,987 		5472 of 10000 with 98.98% 	 Time used:  0.08 sec
2023-04-02 19:49:50,073 		5496 of 10000 with 98.98% 	 Time used:  0.09 sec
2023-04-02 19:49:50,162 		5520 of 10000 with 98.97% 	 Time used:  0.09 sec
2023-04-02 19:49:50,247 		5544 of 10000 with 98.97% 	 Time used:  0.08 sec
2023-04-02 19:49:50,338 		5568 of 10000 with 98.98% 	 Time used:  0.09 sec
2023-04-02 19:49:50,432 		5592 of 10000 with 98.98% 	 Time used:  0.09 sec
2023-04-02 19:49:50,514 		5616 of 10000 with 98.99% 	 Time used:  0.08 sec
2023-04-02 19:49:50,597 		5640 of 10000 with 98.99% 	 Time used:  0.08 sec
2023-04-02 19:49:50,684 		5664 of 10000 with 98.99% 	 Time used:  0.09 sec
2023-04-02 19:49:50,779 		5688 of 10000 with 98.98% 	 Time used:  0.09 sec
2023-04-02 19:49:50,866 		5712 of 10000 with 98.98% 	 Time used:  0.09 sec
2023-04-02 19:49:50,949 		5736 of 10000 with 98.95% 	 Time used:  0.08 sec
2023-04-02 19:49:51,044 		5760 of 10000 with 98.96% 	 Time used:  0.09 sec
2023-04-02 19:49:51,138 		5784 of 10000 with 98.96% 	 Time used:  0.09 sec
2023-04-02 19:49:51,226 		5808 of 10000 with 98.97% 	 Time used:  0.09 sec
2023-04-02 19:49:51,310 		5832 of 10000 with 98.95% 	 Time used:  0.08 sec
2023-04-02 19:49:51,399 		5856 of 10000 with 98.94% 	 Time used:  0.09 sec
2023-04-02 19:49:51,486 		5880 of 10000 with 98.95% 	 Time used:  0.09 sec
2023-04-02 19:49:51,570 		5904 of 10000 with 98.95% 	 Time used:  0.08 sec
2023-04-02 19:49:51,654 		5928 of 10000 with 98.95% 	 Time used:  0.08 sec
2023-04-02 19:49:51,736 		5952 of 10000 with 98.96% 	 Time used:  0.08 sec
2023-04-02 19:49:51,821 		5976 of 10000 with 98.96% 	 Time used:  0.09 sec
2023-04-02 19:49:51,903 		6000 of 10000 with 98.95% 	 Time used:  0.08 sec
2023-04-02 19:49:51,990 		6024 of 10000 with 98.95% 	 Time used:  0.09 sec
2023-04-02 19:49:52,074 		6048 of 10000 with 98.94% 	 Time used:  0.08 sec
2023-04-02 19:49:52,158 		6072 of 10000 with 98.95% 	 Time used:  0.08 sec
2023-04-02 19:49:52,240 		6096 of 10000 with 98.92% 	 Time used:  0.08 sec
2023-04-02 19:49:52,324 		6120 of 10000 with 98.91% 	 Time used:  0.08 sec
2023-04-02 19:49:52,407 		6144 of 10000 with 98.91% 	 Time used:  0.08 sec
2023-04-02 19:49:52,490 		6168 of 10000 with 98.90% 	 Time used:  0.08 sec
2023-04-02 19:49:52,573 		6192 of 10000 with 98.89% 	 Time used:  0.08 sec
2023-04-02 19:49:52,658 		6216 of 10000 with 98.89% 	 Time used:  0.08 sec
2023-04-02 19:49:52,740 		6240 of 10000 with 98.89% 	 Time used:  0.08 sec
2023-04-02 19:49:52,823 		6264 of 10000 with 98.90% 	 Time used:  0.08 sec
2023-04-02 19:49:52,915 		6288 of 10000 with 98.90% 	 Time used:  0.09 sec
2023-04-02 19:49:53,003 		6312 of 10000 with 98.91% 	 Time used:  0.09 sec
2023-04-02 19:49:53,087 		6336 of 10000 with 98.91% 	 Time used:  0.08 sec
2023-04-02 19:49:53,173 		6360 of 10000 with 98.92% 	 Time used:  0.09 sec
2023-04-02 19:49:53,256 		6384 of 10000 with 98.92% 	 Time used:  0.08 sec
2023-04-02 19:49:53,338 		6408 of 10000 with 98.92% 	 Time used:  0.08 sec
2023-04-02 19:49:53,421 		6432 of 10000 with 98.93% 	 Time used:  0.08 sec
2023-04-02 19:49:53,510 		6456 of 10000 with 98.93% 	 Time used:  0.09 sec
2023-04-02 19:49:53,603 		6480 of 10000 with 98.94% 	 Time used:  0.09 sec
2023-04-02 19:49:53,687 		6504 of 10000 with 98.94% 	 Time used:  0.08 sec
2023-04-02 19:49:53,770 		6528 of 10000 with 98.94% 	 Time used:  0.08 sec
2023-04-02 19:49:53,860 		6552 of 10000 with 98.95% 	 Time used:  0.09 sec
2023-04-02 19:49:53,969 		6576 of 10000 with 98.95% 	 Time used:  0.11 sec
2023-04-02 19:49:54,063 		6600 of 10000 with 98.95% 	 Time used:  0.09 sec
2023-04-02 19:49:54,160 		6624 of 10000 with 98.96% 	 Time used:  0.10 sec
2023-04-02 19:49:54,248 		6648 of 10000 with 98.96% 	 Time used:  0.09 sec
2023-04-02 19:49:54,336 		6672 of 10000 with 98.97% 	 Time used:  0.09 sec
2023-04-02 19:49:54,424 		6696 of 10000 with 98.97% 	 Time used:  0.09 sec
2023-04-02 19:49:54,513 		6720 of 10000 with 98.97% 	 Time used:  0.09 sec
2023-04-02 19:49:54,612 		6744 of 10000 with 98.96% 	 Time used:  0.10 sec
2023-04-02 19:49:54,700 		6768 of 10000 with 98.97% 	 Time used:  0.09 sec
2023-04-02 19:49:54,789 		6792 of 10000 with 98.95% 	 Time used:  0.09 sec
2023-04-02 19:49:54,884 		6816 of 10000 with 98.94% 	 Time used:  0.09 sec
2023-04-02 19:49:54,968 		6840 of 10000 with 98.93% 	 Time used:  0.08 sec
2023-04-02 19:49:55,056 		6864 of 10000 with 98.94% 	 Time used:  0.09 sec
2023-04-02 19:49:55,142 		6888 of 10000 with 98.94% 	 Time used:  0.09 sec
2023-04-02 19:49:55,231 		6912 of 10000 with 98.93% 	 Time used:  0.09 sec
2023-04-02 19:49:55,314 		6936 of 10000 with 98.93% 	 Time used:  0.08 sec
2023-04-02 19:49:55,397 		6960 of 10000 with 98.94% 	 Time used:  0.08 sec
2023-04-02 19:49:55,482 		6984 of 10000 with 98.91% 	 Time used:  0.09 sec
2023-04-02 19:49:55,571 		7008 of 10000 with 98.92% 	 Time used:  0.09 sec
2023-04-02 19:49:55,659 		7032 of 10000 with 98.92% 	 Time used:  0.09 sec
2023-04-02 19:49:55,746 		7056 of 10000 with 98.92% 	 Time used:  0.09 sec
2023-04-02 19:49:55,837 		7080 of 10000 with 98.93% 	 Time used:  0.09 sec
2023-04-02 19:49:55,921 		7104 of 10000 with 98.93% 	 Time used:  0.08 sec
2023-04-02 19:49:56,004 		7128 of 10000 with 98.92% 	 Time used:  0.08 sec
2023-04-02 19:49:56,087 		7152 of 10000 with 98.92% 	 Time used:  0.08 sec
2023-04-02 19:49:56,171 		7176 of 10000 with 98.93% 	 Time used:  0.08 sec
2023-04-02 19:49:56,259 		7200 of 10000 with 98.93% 	 Time used:  0.09 sec
2023-04-02 19:49:56,346 		7224 of 10000 with 98.93% 	 Time used:  0.09 sec
2023-04-02 19:49:56,431 		7248 of 10000 with 98.92% 	 Time used:  0.08 sec
2023-04-02 19:49:56,515 		7272 of 10000 with 98.93% 	 Time used:  0.08 sec
2023-04-02 19:49:56,603 		7296 of 10000 with 98.93% 	 Time used:  0.09 sec
2023-04-02 19:49:56,687 		7320 of 10000 with 98.93% 	 Time used:  0.08 sec
2023-04-02 19:49:56,771 		7344 of 10000 with 98.91% 	 Time used:  0.08 sec
2023-04-02 19:49:56,859 		7368 of 10000 with 98.91% 	 Time used:  0.09 sec
2023-04-02 19:49:56,942 		7392 of 10000 with 98.92% 	 Time used:  0.08 sec
2023-04-02 19:49:57,025 		7416 of 10000 with 98.92% 	 Time used:  0.08 sec
2023-04-02 19:49:57,119 		7440 of 10000 with 98.92% 	 Time used:  0.09 sec
2023-04-02 19:49:57,203 		7464 of 10000 with 98.93% 	 Time used:  0.08 sec
2023-04-02 19:49:57,298 		7488 of 10000 with 98.93% 	 Time used:  0.09 sec
2023-04-02 19:49:57,387 		7512 of 10000 with 98.94% 	 Time used:  0.09 sec
2023-04-02 19:49:57,471 		7536 of 10000 with 98.94% 	 Time used:  0.08 sec
2023-04-02 19:49:57,566 		7560 of 10000 with 98.93% 	 Time used:  0.09 sec
2023-04-02 19:49:57,649 		7584 of 10000 with 98.93% 	 Time used:  0.08 sec
2023-04-02 19:49:57,735 		7608 of 10000 with 98.94% 	 Time used:  0.09 sec
2023-04-02 19:49:57,818 		7632 of 10000 with 98.94% 	 Time used:  0.08 sec
2023-04-02 19:49:57,901 		7656 of 10000 with 98.94% 	 Time used:  0.08 sec
2023-04-02 19:49:57,987 		7680 of 10000 with 98.95% 	 Time used:  0.09 sec
2023-04-02 19:49:58,076 		7704 of 10000 with 98.95% 	 Time used:  0.09 sec
2023-04-02 19:49:58,160 		7728 of 10000 with 98.95% 	 Time used:  0.08 sec
2023-04-02 19:49:58,243 		7752 of 10000 with 98.96% 	 Time used:  0.08 sec
2023-04-02 19:49:58,332 		7776 of 10000 with 98.96% 	 Time used:  0.09 sec
2023-04-02 19:49:58,415 		7800 of 10000 with 98.96% 	 Time used:  0.08 sec
2023-04-02 19:49:58,497 		7824 of 10000 with 98.96% 	 Time used:  0.08 sec
2023-04-02 19:49:58,581 		7848 of 10000 with 98.97% 	 Time used:  0.08 sec
2023-04-02 19:49:58,669 		7872 of 10000 with 98.97% 	 Time used:  0.09 sec
2023-04-02 19:49:58,750 		7896 of 10000 with 98.97% 	 Time used:  0.08 sec
2023-04-02 19:49:58,839 		7920 of 10000 with 98.98% 	 Time used:  0.09 sec
2023-04-02 19:49:58,926 		7944 of 10000 with 98.98% 	 Time used:  0.09 sec
2023-04-02 19:49:59,021 		7968 of 10000 with 98.98% 	 Time used:  0.09 sec
2023-04-02 19:49:59,106 		7992 of 10000 with 98.99% 	 Time used:  0.08 sec
2023-04-02 19:49:59,190 		8016 of 10000 with 98.96% 	 Time used:  0.08 sec
2023-04-02 19:49:59,273 		8040 of 10000 with 98.97% 	 Time used:  0.08 sec
2023-04-02 19:49:59,360 		8064 of 10000 with 98.97% 	 Time used:  0.09 sec
2023-04-02 19:49:59,452 		8088 of 10000 with 98.96% 	 Time used:  0.09 sec
2023-04-02 19:49:59,543 		8112 of 10000 with 98.96% 	 Time used:  0.09 sec
2023-04-02 19:49:59,632 		8136 of 10000 with 98.97% 	 Time used:  0.09 sec
2023-04-02 19:49:59,713 		8160 of 10000 with 98.97% 	 Time used:  0.08 sec
2023-04-02 19:49:59,795 		8184 of 10000 with 98.97% 	 Time used:  0.08 sec
2023-04-02 19:49:59,878 		8208 of 10000 with 98.98% 	 Time used:  0.08 sec
2023-04-02 19:49:59,967 		8232 of 10000 with 98.98% 	 Time used:  0.09 sec
2023-04-02 19:50:00,049 		8256 of 10000 with 98.97% 	 Time used:  0.08 sec
2023-04-02 19:50:00,136 		8280 of 10000 with 98.97% 	 Time used:  0.09 sec
2023-04-02 19:50:00,219 		8304 of 10000 with 98.98% 	 Time used:  0.08 sec
2023-04-02 19:50:00,304 		8328 of 10000 with 98.98% 	 Time used:  0.09 sec
2023-04-02 19:50:00,388 		8352 of 10000 with 98.98% 	 Time used:  0.08 sec
2023-04-02 19:50:00,470 		8376 of 10000 with 98.99% 	 Time used:  0.08 sec
2023-04-02 19:50:00,553 		8400 of 10000 with 98.99% 	 Time used:  0.08 sec
2023-04-02 19:50:00,642 		8424 of 10000 with 98.99% 	 Time used:  0.09 sec
2023-04-02 19:50:00,724 		8448 of 10000 with 98.99% 	 Time used:  0.08 sec
2023-04-02 19:50:00,807 		8472 of 10000 with 99.00% 	 Time used:  0.08 sec
2023-04-02 19:50:00,889 		8496 of 10000 with 98.99% 	 Time used:  0.08 sec
2023-04-02 19:50:00,976 		8520 of 10000 with 98.99% 	 Time used:  0.09 sec
2023-04-02 19:50:01,078 		8544 of 10000 with 98.99% 	 Time used:  0.10 sec
2023-04-02 19:50:01,167 		8568 of 10000 with 99.00% 	 Time used:  0.09 sec
2023-04-02 19:50:01,267 		8592 of 10000 with 99.00% 	 Time used:  0.10 sec
2023-04-02 19:50:01,352 		8616 of 10000 with 99.00% 	 Time used:  0.08 sec
2023-04-02 19:50:01,440 		8640 of 10000 with 98.99% 	 Time used:  0.09 sec
2023-04-02 19:50:01,526 		8664 of 10000 with 99.00% 	 Time used:  0.09 sec
2023-04-02 19:50:01,612 		8688 of 10000 with 99.00% 	 Time used:  0.09 sec
2023-04-02 19:50:01,696 		8712 of 10000 with 99.00% 	 Time used:  0.08 sec
2023-04-02 19:50:01,779 		8736 of 10000 with 99.00% 	 Time used:  0.08 sec
2023-04-02 19:50:01,861 		8760 of 10000 with 99.01% 	 Time used:  0.08 sec
2023-04-02 19:50:01,951 		8784 of 10000 with 99.01% 	 Time used:  0.09 sec
2023-04-02 19:50:02,037 		8808 of 10000 with 99.00% 	 Time used:  0.09 sec
2023-04-02 19:50:02,119 		8832 of 10000 with 98.99% 	 Time used:  0.08 sec
2023-04-02 19:50:02,201 		8856 of 10000 with 99.00% 	 Time used:  0.08 sec
2023-04-02 19:50:02,283 		8880 of 10000 with 98.99% 	 Time used:  0.08 sec
2023-04-02 19:50:02,367 		8904 of 10000 with 98.99% 	 Time used:  0.08 sec
2023-04-02 19:50:02,449 		8928 of 10000 with 98.99% 	 Time used:  0.08 sec
2023-04-02 19:50:02,533 		8952 of 10000 with 98.99% 	 Time used:  0.08 sec
2023-04-02 19:50:02,614 		8976 of 10000 with 99.00% 	 Time used:  0.08 sec
2023-04-02 19:50:02,696 		9000 of 10000 with 99.00% 	 Time used:  0.08 sec
2023-04-02 19:50:02,778 		9024 of 10000 with 99.00% 	 Time used:  0.08 sec
2023-04-02 19:50:02,864 		9048 of 10000 with 99.01% 	 Time used:  0.09 sec
2023-04-02 19:50:02,948 		9072 of 10000 with 99.01% 	 Time used:  0.08 sec
2023-04-02 19:50:03,033 		9096 of 10000 with 99.01% 	 Time used:  0.08 sec
2023-04-02 19:50:03,116 		9120 of 10000 with 99.00% 	 Time used:  0.08 sec
2023-04-02 19:50:03,201 		9144 of 10000 with 99.00% 	 Time used:  0.08 sec
2023-04-02 19:50:03,282 		9168 of 10000 with 99.01% 	 Time used:  0.08 sec
2023-04-02 19:50:03,365 		9192 of 10000 with 99.01% 	 Time used:  0.08 sec
2023-04-02 19:50:03,448 		9216 of 10000 with 99.01% 	 Time used:  0.08 sec
2023-04-02 19:50:03,536 		9240 of 10000 with 99.02% 	 Time used:  0.09 sec
2023-04-02 19:50:03,620 		9264 of 10000 with 99.02% 	 Time used:  0.08 sec
2023-04-02 19:50:03,702 		9288 of 10000 with 99.01% 	 Time used:  0.08 sec
2023-04-02 19:50:03,796 		9312 of 10000 with 99.00% 	 Time used:  0.09 sec
2023-04-02 19:50:03,893 		9336 of 10000 with 99.00% 	 Time used:  0.10 sec
2023-04-02 19:50:03,975 		9360 of 10000 with 99.01% 	 Time used:  0.08 sec
2023-04-02 19:50:04,061 		9384 of 10000 with 99.01% 	 Time used:  0.09 sec
2023-04-02 19:50:04,152 		9408 of 10000 with 99.01% 	 Time used:  0.09 sec
2023-04-02 19:50:04,240 		9432 of 10000 with 99.01% 	 Time used:  0.09 sec
2023-04-02 19:50:04,323 		9456 of 10000 with 99.02% 	 Time used:  0.08 sec
2023-04-02 19:50:04,412 		9480 of 10000 with 99.02% 	 Time used:  0.09 sec
2023-04-02 19:50:04,495 		9504 of 10000 with 99.01% 	 Time used:  0.08 sec
2023-04-02 19:50:04,580 		9528 of 10000 with 99.01% 	 Time used:  0.08 sec
2023-04-02 19:50:04,664 		9552 of 10000 with 99.02% 	 Time used:  0.08 sec
2023-04-02 19:50:04,749 		9576 of 10000 with 99.02% 	 Time used:  0.09 sec
2023-04-02 19:50:04,835 		9600 of 10000 with 99.02% 	 Time used:  0.09 sec
2023-04-02 19:50:04,924 		9624 of 10000 with 99.02% 	 Time used:  0.09 sec
2023-04-02 19:50:05,019 		9648 of 10000 with 99.03% 	 Time used:  0.09 sec
2023-04-02 19:50:05,102 		9672 of 10000 with 99.03% 	 Time used:  0.08 sec
2023-04-02 19:50:05,191 		9696 of 10000 with 99.03% 	 Time used:  0.09 sec
2023-04-02 19:50:05,287 		9720 of 10000 with 99.03% 	 Time used:  0.10 sec
2023-04-02 19:50:05,389 		9744 of 10000 with 99.04% 	 Time used:  0.10 sec
2023-04-02 19:50:05,484 		9768 of 10000 with 99.04% 	 Time used:  0.09 sec
2023-04-02 19:50:05,568 		9792 of 10000 with 99.04% 	 Time used:  0.08 sec
2023-04-02 19:50:05,654 		9816 of 10000 with 99.04% 	 Time used:  0.09 sec
2023-04-02 19:50:05,737 		9840 of 10000 with 99.04% 	 Time used:  0.08 sec
2023-04-02 19:50:05,829 		9864 of 10000 with 99.04% 	 Time used:  0.09 sec
2023-04-02 19:50:05,916 		9888 of 10000 with 99.03% 	 Time used:  0.09 sec
2023-04-02 19:50:06,000 		9912 of 10000 with 99.03% 	 Time used:  0.08 sec
2023-04-02 19:50:06,087 		9936 of 10000 with 99.03% 	 Time used:  0.09 sec
2023-04-02 19:50:06,173 		9960 of 10000 with 99.04% 	 Time used:  0.09 sec
2023-04-02 19:50:06,257 		9984 of 10000 with 99.04% 	 Time used:  0.08 sec
2023-04-02 19:50:06,324 		10000 of 10000 with 99.04% 	 Time used:  0.07 sec
2023-04-02 19:50:06,324 
2023-04-02 19:50:06,325 			Learning rate: weights:   1.000e-05    
2023-04-02 19:50:06,325 			Last test performance: 99.04%
2023-04-02 19:50:06,326 ----------------
2023-04-02 19:50:08,232   71  =>  0    		Training 486 pattern with 100.00% 	Forward time: 	 1.79 sec
2023-04-02 19:50:08,233 			Loss:    2.150e-03    			Backward time: 	 0.11 sec 
2023-04-02 19:50:08,233 ADAM: Layer 0 -> dw_min:1.0000e+00  dw_max:1.0000e+00 lr:1.0000e-05
2023-04-02 19:50:08,233 ADAM: Layer 1 -> dw_min:9.9999e-01  dw_max:1.0000e+00 lr:1.0000e-05
2023-04-02 19:50:08,233 ADAM: Layer 2 -> dw_min:9.9999e-01  dw_max:1.0000e+00 lr:1.0000e-05
2023-04-02 19:50:08,233 ADAM: Layer 3 -> dw_min:1.0000e+00  dw_max:1.0000e+00 lr:1.0000e-05
2023-04-02 19:50:08,249 			Learning rate: weights:   1.000e-05    
2023-04-02 19:50:08,249 			Last test performance: 99.04%
2023-04-02 19:50:08,249 ----------------
2023-04-02 19:50:10,106   71  =>  1    		Training 486 pattern with 100.00% 	Forward time: 	 1.74 sec
2023-04-02 19:50:10,106 			Loss:    1.749e-03    			Backward time: 	 0.11 sec 
2023-04-02 19:50:10,106 ADAM: Layer 0 -> dw_min:1.0000e+00  dw_max:1.0000e+00 lr:1.0000e-05
2023-04-02 19:50:10,107 ADAM: Layer 1 -> dw_min:9.9999e-01  dw_max:1.0000e+00 lr:1.0000e-05
2023-04-02 19:50:10,107 ADAM: Layer 2 -> dw_min:9.9999e-01  dw_max:1.0000e+00 lr:1.0000e-05
2023-04-02 19:50:10,107 ADAM: Layer 3 -> dw_min:1.0000e+00  dw_max:1.0000e+00 lr:1.0000e-05
2023-04-02 19:50:10,123 			Learning rate: weights:   1.000e-05    
2023-04-02 19:50:10,123 			Last test performance: 99.04%
2023-04-02 19:50:10,123 ----------------
2023-04-02 19:50:11,962   71  =>  2    		Training 486 pattern with 99.58% 	Forward time: 	 1.73 sec
2023-04-02 19:50:11,962 			Loss:    1.691e-02    			Backward time: 	 0.11 sec 
2023-04-02 19:50:11,962 ADAM: Layer 0 -> dw_min:1.0000e+00  dw_max:1.0000e+00 lr:1.0000e-05
2023-04-02 19:50:11,962 ADAM: Layer 1 -> dw_min:9.9999e-01  dw_max:1.0000e+00 lr:1.0000e-05
2023-04-02 19:50:11,962 ADAM: Layer 2 -> dw_min:9.9999e-01  dw_max:1.0000e+00 lr:1.0000e-05
2023-04-02 19:50:11,962 ADAM: Layer 3 -> dw_min:9.9999e-01  dw_max:1.0000e+00 lr:1.0000e-05
2023-04-02 19:50:11,978 			Learning rate: weights:   1.000e-05    
2023-04-02 19:50:11,978 			Last test performance: 99.04%
2023-04-02 19:50:11,978 ----------------
2023-04-02 19:50:13,799   71  =>  3    		Training 486 pattern with 99.79% 	Forward time: 	 1.71 sec
2023-04-02 19:50:13,799 			Loss:    1.748e-02    			Backward time: 	 0.11 sec 
2023-04-02 19:50:13,800 ADAM: Layer 0 -> dw_min:1.0000e+00  dw_max:1.0000e+00 lr:1.0000e-05
2023-04-02 19:50:13,800 ADAM: Layer 1 -> dw_min:9.9999e-01  dw_max:1.0000e+00 lr:1.0000e-05
2023-04-02 19:50:13,800 ADAM: Layer 2 -> dw_min:9.9998e-01  dw_max:1.0000e+00 lr:1.0000e-05
2023-04-02 19:50:13,800 ADAM: Layer 3 -> dw_min:9.9999e-01  dw_max:1.0000e+00 lr:1.0000e-05
2023-04-02 19:50:13,871 			Learning rate: weights:   1.000e-05    
2023-04-02 19:50:13,871 			Last test performance: 99.04%
2023-04-02 19:50:13,871 ----------------
2023-04-02 19:50:15,720   71  =>  4    		Training 486 pattern with 99.58% 	Forward time: 	 1.73 sec
2023-04-02 19:50:15,720 			Loss:    4.920e-03    			Backward time: 	 0.11 sec 
2023-04-02 19:50:15,720 ADAM: Layer 0 -> dw_min:1.0000e+00  dw_max:1.0000e+00 lr:1.0000e-05
2023-04-02 19:50:15,720 ADAM: Layer 1 -> dw_min:9.9999e-01  dw_max:1.0000e+00 lr:1.0000e-05
2023-04-02 19:50:15,720 ADAM: Layer 2 -> dw_min:9.9999e-01  dw_max:1.0000e+00 lr:1.0000e-05
2023-04-02 19:50:15,721 ADAM: Layer 3 -> dw_min:9.9999e-01  dw_max:1.0000e+00 lr:1.0000e-05
2023-04-02 19:50:15,736 			Learning rate: weights:   1.000e-05    
2023-04-02 19:50:15,736 			Last test performance: 99.04%
2023-04-02 19:50:15,736 ----------------
2023-04-02 19:50:17,604   71  =>  5    		Training 486 pattern with 100.00% 	Forward time: 	 1.75 sec
2023-04-02 19:50:17,604 			Loss:    1.542e-03    			Backward time: 	 0.11 sec 
2023-04-02 19:50:17,604 ADAM: Layer 0 -> dw_min:1.0000e+00  dw_max:1.0000e+00 lr:1.0000e-05
2023-04-02 19:50:17,605 ADAM: Layer 1 -> dw_min:9.9999e-01  dw_max:1.0000e+00 lr:1.0000e-05
2023-04-02 19:50:17,605 ADAM: Layer 2 -> dw_min:9.9999e-01  dw_max:1.0000e+00 lr:1.0000e-05
2023-04-02 19:50:17,605 ADAM: Layer 3 -> dw_min:9.9999e-01  dw_max:1.0000e+00 lr:1.0000e-05
2023-04-02 19:50:17,622 			Learning rate: weights:   1.000e-05    
2023-04-02 19:50:17,622 			Last test performance: 99.04%
2023-04-02 19:50:17,622 ----------------
2023-04-02 19:50:19,523   71  =>  6    		Training 486 pattern with 99.79% 	Forward time: 	 1.79 sec
2023-04-02 19:50:19,523 			Loss:    8.435e-03    			Backward time: 	 0.11 sec 
2023-04-02 19:50:19,523 ADAM: Layer 0 -> dw_min:1.0000e+00  dw_max:1.0000e+00 lr:1.0000e-05
2023-04-02 19:50:19,523 ADAM: Layer 1 -> dw_min:9.9999e-01  dw_max:1.0000e+00 lr:1.0000e-05
2023-04-02 19:50:19,523 ADAM: Layer 2 -> dw_min:9.9999e-01  dw_max:1.0000e+00 lr:1.0000e-05
2023-04-02 19:50:19,524 ADAM: Layer 3 -> dw_min:9.9999e-01  dw_max:1.0000e+00 lr:1.0000e-05
2023-04-02 19:50:19,539 			Learning rate: weights:   1.000e-05    
2023-04-02 19:50:19,539 			Last test performance: 99.04%
2023-04-02 19:50:19,539 ----------------
2023-04-02 19:50:21,407   71  =>  7    		Training 486 pattern with 100.00% 	Forward time: 	 1.75 sec
2023-04-02 19:50:21,407 			Loss:    2.108e-03    			Backward time: 	 0.11 sec 
2023-04-02 19:50:21,408 ADAM: Layer 0 -> dw_min:1.0000e+00  dw_max:1.0000e+00 lr:1.0000e-05
2023-04-02 19:50:21,408 ADAM: Layer 1 -> dw_min:9.9999e-01  dw_max:1.0000e+00 lr:1.0000e-05
2023-04-02 19:50:21,408 ADAM: Layer 2 -> dw_min:9.9999e-01  dw_max:1.0000e+00 lr:1.0000e-05
2023-04-02 19:50:21,408 ADAM: Layer 3 -> dw_min:9.9999e-01  dw_max:1.0000e+00 lr:1.0000e-05
2023-04-02 19:50:21,499 			Learning rate: weights:   1.000e-05    
2023-04-02 19:50:21,499 			Last test performance: 99.04%
2023-04-02 19:50:21,500 ----------------
2023-04-02 19:50:23,341   71  =>  8    		Training 486 pattern with 99.79% 	Forward time: 	 1.73 sec
2023-04-02 19:50:23,341 			Loss:    2.333e-03    			Backward time: 	 0.11 sec 
2023-04-02 19:50:23,341 ADAM: Layer 0 -> dw_min:1.0000e+00  dw_max:1.0000e+00 lr:1.0000e-05
2023-04-02 19:50:23,342 ADAM: Layer 1 -> dw_min:9.9999e-01  dw_max:1.0000e+00 lr:1.0000e-05
2023-04-02 19:50:23,342 ADAM: Layer 2 -> dw_min:9.9999e-01  dw_max:1.0000e+00 lr:1.0000e-05
2023-04-02 19:50:23,342 ADAM: Layer 3 -> dw_min:9.9999e-01  dw_max:1.0000e+00 lr:1.0000e-05
2023-04-02 19:50:23,359 			Learning rate: weights:   1.000e-05    
2023-04-02 19:50:23,359 			Last test performance: 99.04%
2023-04-02 19:50:23,359 ----------------
2023-04-02 19:50:25,198   71  =>  9    		Training 486 pattern with 100.00% 	Forward time: 	 1.73 sec
2023-04-02 19:50:25,198 			Loss:    3.271e-03    			Backward time: 	 0.11 sec 
2023-04-02 19:50:25,198 ADAM: Layer 0 -> dw_min:1.0000e+00  dw_max:1.0000e+00 lr:1.0000e-05
2023-04-02 19:50:25,198 ADAM: Layer 1 -> dw_min:9.9999e-01  dw_max:1.0000e+00 lr:1.0000e-05
2023-04-02 19:50:25,198 ADAM: Layer 2 -> dw_min:9.9998e-01  dw_max:1.0000e+00 lr:1.0000e-05
2023-04-02 19:50:25,198 ADAM: Layer 3 -> dw_min:9.9999e-01  dw_max:1.0000e+00 lr:1.0000e-05
2023-04-02 19:50:25,214 			Learning rate: weights:   1.000e-05    
2023-04-02 19:50:25,214 			Last test performance: 99.04%
2023-04-02 19:50:25,214 ----------------
2023-04-02 19:50:27,051   71  =>  10   		Training 486 pattern with 100.00% 	Forward time: 	 1.72 sec
2023-04-02 19:50:27,051 			Loss:    1.633e-03    			Backward time: 	 0.11 sec 
2023-04-02 19:50:27,051 ADAM: Layer 0 -> dw_min:1.0000e+00  dw_max:1.0000e+00 lr:1.0000e-05
2023-04-02 19:50:27,051 ADAM: Layer 1 -> dw_min:9.9999e-01  dw_max:1.0000e+00 lr:1.0000e-05
2023-04-02 19:50:27,051 ADAM: Layer 2 -> dw_min:9.9999e-01  dw_max:1.0000e+00 lr:1.0000e-05
2023-04-02 19:50:27,051 ADAM: Layer 3 -> dw_min:9.9999e-01  dw_max:1.0000e+00 lr:1.0000e-05
2023-04-02 19:50:27,128 			Learning rate: weights:   1.000e-05    
2023-04-02 19:50:27,128 			Last test performance: 99.04%
2023-04-02 19:50:27,128 ----------------
2023-04-02 19:50:28,973   71  =>  11   		Training 486 pattern with 100.00% 	Forward time: 	 1.73 sec
2023-04-02 19:50:28,973 			Loss:    3.337e-04    			Backward time: 	 0.11 sec 
2023-04-02 19:50:28,973 ADAM: Layer 0 -> dw_min:1.0000e+00  dw_max:1.0000e+00 lr:1.0000e-05
2023-04-02 19:50:28,973 ADAM: Layer 1 -> dw_min:9.9999e-01  dw_max:1.0000e+00 lr:1.0000e-05
2023-04-02 19:50:28,974 ADAM: Layer 2 -> dw_min:9.9999e-01  dw_max:1.0000e+00 lr:1.0000e-05
2023-04-02 19:50:28,974 ADAM: Layer 3 -> dw_min:9.9999e-01  dw_max:1.0000e+00 lr:1.0000e-05
2023-04-02 19:50:29,033 			Learning rate: weights:   1.000e-05    
2023-04-02 19:50:29,033 			Last test performance: 99.04%
2023-04-02 19:50:29,033 ----------------
2023-04-02 19:50:30,935   71  =>  12   		Training 486 pattern with 100.00% 	Forward time: 	 1.79 sec
2023-04-02 19:50:30,935 			Loss:    2.214e-03    			Backward time: 	 0.11 sec 
2023-04-02 19:50:30,936 ADAM: Layer 0 -> dw_min:1.0000e+00  dw_max:1.0000e+00 lr:1.0000e-05
2023-04-02 19:50:30,936 ADAM: Layer 1 -> dw_min:9.9999e-01  dw_max:1.0000e+00 lr:1.0000e-05
2023-04-02 19:50:30,936 ADAM: Layer 2 -> dw_min:9.9999e-01  dw_max:1.0000e+00 lr:1.0000e-05
2023-04-02 19:50:30,936 ADAM: Layer 3 -> dw_min:9.9999e-01  dw_max:1.0000e+00 lr:1.0000e-05
2023-04-02 19:50:31,008 			Learning rate: weights:   1.000e-05    
2023-04-02 19:50:31,008 			Last test performance: 99.04%
2023-04-02 19:50:31,008 ----------------
2023-04-02 19:50:32,843   71  =>  13   		Training 486 pattern with 100.00% 	Forward time: 	 1.72 sec
2023-04-02 19:50:32,843 			Loss:    2.318e-03    			Backward time: 	 0.11 sec 
2023-04-02 19:50:32,843 ADAM: Layer 0 -> dw_min:1.0000e+00  dw_max:1.0000e+00 lr:1.0000e-05
2023-04-02 19:50:32,844 ADAM: Layer 1 -> dw_min:9.9999e-01  dw_max:1.0000e+00 lr:1.0000e-05
2023-04-02 19:50:32,844 ADAM: Layer 2 -> dw_min:9.9999e-01  dw_max:1.0000e+00 lr:1.0000e-05
2023-04-02 19:50:32,844 ADAM: Layer 3 -> dw_min:9.9999e-01  dw_max:1.0000e+00 lr:1.0000e-05
2023-04-02 19:50:32,864 			Learning rate: weights:   1.000e-05    
2023-04-02 19:50:32,864 			Last test performance: 99.04%
2023-04-02 19:50:32,864 ----------------
2023-04-02 19:50:34,757   71  =>  14   		Training 486 pattern with 99.58% 	Forward time: 	 1.78 sec
2023-04-02 19:50:34,757 			Loss:    1.400e-02    			Backward time: 	 0.11 sec 
2023-04-02 19:50:34,757 ADAM: Layer 0 -> dw_min:1.0000e+00  dw_max:1.0000e+00 lr:1.0000e-05
2023-04-02 19:50:34,757 ADAM: Layer 1 -> dw_min:9.9999e-01  dw_max:1.0000e+00 lr:1.0000e-05
2023-04-02 19:50:34,757 ADAM: Layer 2 -> dw_min:9.9999e-01  dw_max:1.0000e+00 lr:1.0000e-05
2023-04-02 19:50:34,757 ADAM: Layer 3 -> dw_min:9.9999e-01  dw_max:1.0000e+00 lr:1.0000e-05
2023-04-02 19:50:34,774 			Learning rate: weights:   1.000e-05    
2023-04-02 19:50:34,774 			Last test performance: 99.04%
2023-04-02 19:50:34,774 ----------------
2023-04-02 19:50:36,589   71  =>  15   		Training 486 pattern with 100.00% 	Forward time: 	 1.70 sec
2023-04-02 19:50:36,589 			Loss:    2.620e-03    			Backward time: 	 0.11 sec 
2023-04-02 19:50:36,590 ADAM: Layer 0 -> dw_min:1.0000e+00  dw_max:1.0000e+00 lr:1.0000e-05
2023-04-02 19:50:36,590 ADAM: Layer 1 -> dw_min:9.9999e-01  dw_max:1.0000e+00 lr:1.0000e-05
2023-04-02 19:50:36,590 ADAM: Layer 2 -> dw_min:9.9999e-01  dw_max:1.0000e+00 lr:1.0000e-05
2023-04-02 19:50:36,590 ADAM: Layer 3 -> dw_min:9.9999e-01  dw_max:1.0000e+00 lr:1.0000e-05
2023-04-02 19:50:36,606 			Learning rate: weights:   1.000e-05    
2023-04-02 19:50:36,606 			Last test performance: 99.04%
2023-04-02 19:50:36,606 ----------------
2023-04-02 19:50:38,475   71  =>  16   		Training 486 pattern with 100.00% 	Forward time: 	 1.75 sec
2023-04-02 19:50:38,475 			Loss:    4.028e-04    			Backward time: 	 0.11 sec 
2023-04-02 19:50:38,475 ADAM: Layer 0 -> dw_min:1.0000e+00  dw_max:1.0000e+00 lr:1.0000e-05
2023-04-02 19:50:38,475 ADAM: Layer 1 -> dw_min:9.9999e-01  dw_max:1.0000e+00 lr:1.0000e-05
2023-04-02 19:50:38,475 ADAM: Layer 2 -> dw_min:9.9999e-01  dw_max:1.0000e+00 lr:1.0000e-05
2023-04-02 19:50:38,475 ADAM: Layer 3 -> dw_min:9.9999e-01  dw_max:1.0000e+00 lr:1.0000e-05
2023-04-02 19:50:38,570 			Learning rate: weights:   1.000e-05    
2023-04-02 19:50:38,570 			Last test performance: 99.04%
2023-04-02 19:50:38,570 ----------------
2023-04-02 19:50:40,445   71  =>  17   		Training 486 pattern with 99.58% 	Forward time: 	 1.76 sec
2023-04-02 19:50:40,445 			Loss:    1.703e-02    			Backward time: 	 0.11 sec 
2023-04-02 19:50:40,445 ADAM: Layer 0 -> dw_min:1.0000e+00  dw_max:1.0000e+00 lr:1.0000e-05
2023-04-02 19:50:40,445 ADAM: Layer 1 -> dw_min:9.9999e-01  dw_max:1.0000e+00 lr:1.0000e-05
2023-04-02 19:50:40,445 ADAM: Layer 2 -> dw_min:9.9999e-01  dw_max:1.0000e+00 lr:1.0000e-05
2023-04-02 19:50:40,445 ADAM: Layer 3 -> dw_min:1.0000e+00  dw_max:1.0000e+00 lr:1.0000e-05
2023-04-02 19:50:40,464 			Learning rate: weights:   1.000e-05    
2023-04-02 19:50:40,464 			Last test performance: 99.04%
2023-04-02 19:50:40,464 ----------------
2023-04-02 19:50:42,276   71  =>  18   		Training 486 pattern with 99.58% 	Forward time: 	 1.70 sec
2023-04-02 19:50:42,276 			Loss:    1.551e-02    			Backward time: 	 0.11 sec 
2023-04-02 19:50:42,276 ADAM: Layer 0 -> dw_min:1.0000e+00  dw_max:1.0000e+00 lr:1.0000e-05
2023-04-02 19:50:42,276 ADAM: Layer 1 -> dw_min:9.9999e-01  dw_max:1.0000e+00 lr:1.0000e-05
2023-04-02 19:50:42,276 ADAM: Layer 2 -> dw_min:9.9998e-01  dw_max:1.0000e+00 lr:1.0000e-05
2023-04-02 19:50:42,276 ADAM: Layer 3 -> dw_min:9.9999e-01  dw_max:1.0000e+00 lr:1.0000e-05
2023-04-02 19:50:42,349 			Learning rate: weights:   1.000e-05    
2023-04-02 19:50:42,349 			Last test performance: 99.04%
2023-04-02 19:50:42,349 ----------------
2023-04-02 19:50:44,210   71  =>  19   		Training 486 pattern with 99.79% 	Forward time: 	 1.75 sec
2023-04-02 19:50:44,210 			Loss:    2.987e-03    			Backward time: 	 0.11 sec 
2023-04-02 19:50:44,210 ADAM: Layer 0 -> dw_min:1.0000e+00  dw_max:1.0000e+00 lr:1.0000e-05
2023-04-02 19:50:44,210 ADAM: Layer 1 -> dw_min:9.9999e-01  dw_max:1.0000e+00 lr:1.0000e-05
2023-04-02 19:50:44,210 ADAM: Layer 2 -> dw_min:9.9999e-01  dw_max:1.0000e+00 lr:1.0000e-05
2023-04-02 19:50:44,211 ADAM: Layer 3 -> dw_min:9.9999e-01  dw_max:1.0000e+00 lr:1.0000e-05
2023-04-02 19:50:44,227 			Learning rate: weights:   1.000e-05    
2023-04-02 19:50:44,227 			Last test performance: 99.04%
2023-04-02 19:50:44,227 ----------------
2023-04-02 19:50:46,102   71  =>  20   		Training 486 pattern with 100.00% 	Forward time: 	 1.76 sec
2023-04-02 19:50:46,102 			Loss:    7.059e-04    			Backward time: 	 0.11 sec 
2023-04-02 19:50:46,102 ADAM: Layer 0 -> dw_min:1.0000e+00  dw_max:1.0000e+00 lr:1.0000e-05
2023-04-02 19:50:46,102 ADAM: Layer 1 -> dw_min:9.9999e-01  dw_max:1.0000e+00 lr:1.0000e-05
2023-04-02 19:50:46,102 ADAM: Layer 2 -> dw_min:9.9999e-01  dw_max:1.0000e+00 lr:1.0000e-05
2023-04-02 19:50:46,102 ADAM: Layer 3 -> dw_min:9.9999e-01  dw_max:1.0000e+00 lr:1.0000e-05
2023-04-02 19:50:46,173 			Learning rate: weights:   1.000e-05    
2023-04-02 19:50:46,173 			Last test performance: 99.04%
2023-04-02 19:50:46,173 ----------------
2023-04-02 19:50:48,000   71  =>  21   		Training 486 pattern with 99.79% 	Forward time: 	 1.71 sec
2023-04-02 19:50:48,001 			Loss:    7.482e-03    			Backward time: 	 0.11 sec 
2023-04-02 19:50:48,001 ADAM: Layer 0 -> dw_min:1.0000e+00  dw_max:1.0000e+00 lr:1.0000e-05
2023-04-02 19:50:48,001 ADAM: Layer 1 -> dw_min:9.9999e-01  dw_max:1.0000e+00 lr:1.0000e-05
2023-04-02 19:50:48,001 ADAM: Layer 2 -> dw_min:9.9999e-01  dw_max:1.0000e+00 lr:1.0000e-05
2023-04-02 19:50:48,001 ADAM: Layer 3 -> dw_min:9.9999e-01  dw_max:1.0000e+00 lr:1.0000e-05
2023-04-02 19:50:48,018 			Learning rate: weights:   1.000e-05    
2023-04-02 19:50:48,018 			Last test performance: 99.04%
2023-04-02 19:50:48,018 ----------------
2023-04-02 19:50:49,866   71  =>  22   		Training 486 pattern with 100.00% 	Forward time: 	 1.73 sec
2023-04-02 19:50:49,866 			Loss:    8.643e-04    			Backward time: 	 0.11 sec 
2023-04-02 19:50:49,866 ADAM: Layer 0 -> dw_min:1.0000e+00  dw_max:1.0000e+00 lr:1.0000e-05
2023-04-02 19:50:49,866 ADAM: Layer 1 -> dw_min:9.9999e-01  dw_max:1.0000e+00 lr:1.0000e-05
2023-04-02 19:50:49,866 ADAM: Layer 2 -> dw_min:9.9999e-01  dw_max:1.0000e+00 lr:1.0000e-05
2023-04-02 19:50:49,866 ADAM: Layer 3 -> dw_min:9.9999e-01  dw_max:1.0000e+00 lr:1.0000e-05
2023-04-02 19:50:49,883 			Learning rate: weights:   1.000e-05    
2023-04-02 19:50:49,883 			Last test performance: 99.04%
2023-04-02 19:50:49,884 ----------------
2023-04-02 19:50:51,752   71  =>  23   		Training 486 pattern with 100.00% 	Forward time: 	 1.76 sec
2023-04-02 19:50:51,752 			Loss:    8.363e-04    			Backward time: 	 0.11 sec 
2023-04-02 19:50:51,753 ADAM: Layer 0 -> dw_min:1.0000e+00  dw_max:1.0000e+00 lr:1.0000e-05
2023-04-02 19:50:51,753 ADAM: Layer 1 -> dw_min:9.9999e-01  dw_max:1.0000e+00 lr:1.0000e-05
2023-04-02 19:50:51,753 ADAM: Layer 2 -> dw_min:9.9999e-01  dw_max:1.0000e+00 lr:1.0000e-05
2023-04-02 19:50:51,753 ADAM: Layer 3 -> dw_min:9.9999e-01  dw_max:1.0000e+00 lr:1.0000e-05
2023-04-02 19:50:51,769 			Learning rate: weights:   1.000e-05    
2023-04-02 19:50:51,769 			Last test performance: 99.04%
2023-04-02 19:50:51,769 ----------------
2023-04-02 19:50:53,632   71  =>  24   		Training 486 pattern with 99.79% 	Forward time: 	 1.75 sec
2023-04-02 19:50:53,633 			Loss:    4.728e-03    			Backward time: 	 0.11 sec 
2023-04-02 19:50:53,633 ADAM: Layer 0 -> dw_min:1.0000e+00  dw_max:1.0000e+00 lr:1.0000e-05
2023-04-02 19:50:53,633 ADAM: Layer 1 -> dw_min:9.9999e-01  dw_max:1.0000e+00 lr:1.0000e-05
2023-04-02 19:50:53,633 ADAM: Layer 2 -> dw_min:9.9999e-01  dw_max:1.0000e+00 lr:1.0000e-05
2023-04-02 19:50:53,634 ADAM: Layer 3 -> dw_min:9.9999e-01  dw_max:1.0000e+00 lr:1.0000e-05
2023-04-02 19:50:53,702 			Learning rate: weights:   1.000e-05    
2023-04-02 19:50:53,702 			Last test performance: 99.04%
2023-04-02 19:50:53,702 ----------------
2023-04-02 19:50:55,560   71  =>  25   		Training 486 pattern with 100.00% 	Forward time: 	 1.74 sec
2023-04-02 19:50:55,560 			Loss:    2.018e-03    			Backward time: 	 0.11 sec 
2023-04-02 19:50:55,560 ADAM: Layer 0 -> dw_min:1.0000e+00  dw_max:1.0000e+00 lr:1.0000e-05
2023-04-02 19:50:55,560 ADAM: Layer 1 -> dw_min:9.9999e-01  dw_max:1.0000e+00 lr:1.0000e-05
2023-04-02 19:50:55,560 ADAM: Layer 2 -> dw_min:9.9999e-01  dw_max:1.0000e+00 lr:1.0000e-05
2023-04-02 19:50:55,560 ADAM: Layer 3 -> dw_min:9.9999e-01  dw_max:1.0000e+00 lr:1.0000e-05
2023-04-02 19:50:55,577 			Learning rate: weights:   1.000e-05    
2023-04-02 19:50:55,577 			Last test performance: 99.04%
2023-04-02 19:50:55,577 ----------------
2023-04-02 19:50:57,399   71  =>  26   		Training 486 pattern with 99.79% 	Forward time: 	 1.71 sec
2023-04-02 19:50:57,399 			Loss:    4.385e-03    			Backward time: 	 0.11 sec 
2023-04-02 19:50:57,399 ADAM: Layer 0 -> dw_min:1.0000e+00  dw_max:1.0000e+00 lr:1.0000e-05
2023-04-02 19:50:57,400 ADAM: Layer 1 -> dw_min:9.9999e-01  dw_max:1.0000e+00 lr:1.0000e-05
2023-04-02 19:50:57,400 ADAM: Layer 2 -> dw_min:9.9999e-01  dw_max:1.0000e+00 lr:1.0000e-05
2023-04-02 19:50:57,400 ADAM: Layer 3 -> dw_min:9.9999e-01  dw_max:1.0000e+00 lr:1.0000e-05
2023-04-02 19:50:57,458 			Learning rate: weights:   1.000e-05    
2023-04-02 19:50:57,458 			Last test performance: 99.04%
2023-04-02 19:50:57,458 ----------------
2023-04-02 19:50:59,307   71  =>  27   		Training 486 pattern with 99.79% 	Forward time: 	 1.73 sec
2023-04-02 19:50:59,308 			Loss:    1.195e-02    			Backward time: 	 0.11 sec 
2023-04-02 19:50:59,308 ADAM: Layer 0 -> dw_min:1.0000e+00  dw_max:1.0000e+00 lr:1.0000e-05
2023-04-02 19:50:59,308 ADAM: Layer 1 -> dw_min:9.9999e-01  dw_max:1.0000e+00 lr:1.0000e-05
2023-04-02 19:50:59,308 ADAM: Layer 2 -> dw_min:9.9999e-01  dw_max:1.0000e+00 lr:1.0000e-05
2023-04-02 19:50:59,308 ADAM: Layer 3 -> dw_min:9.9999e-01  dw_max:1.0000e+00 lr:1.0000e-05
2023-04-02 19:50:59,365 			Learning rate: weights:   1.000e-05    
2023-04-02 19:50:59,365 			Last test performance: 99.04%
2023-04-02 19:50:59,365 ----------------
2023-04-02 19:51:01,179   71  =>  28   		Training 486 pattern with 100.00% 	Forward time: 	 1.70 sec
2023-04-02 19:51:01,179 			Loss:    1.188e-03    			Backward time: 	 0.11 sec 
2023-04-02 19:51:01,179 ADAM: Layer 0 -> dw_min:1.0000e+00  dw_max:1.0000e+00 lr:1.0000e-05
2023-04-02 19:51:01,180 ADAM: Layer 1 -> dw_min:9.9999e-01  dw_max:1.0000e+00 lr:1.0000e-05
2023-04-02 19:51:01,180 ADAM: Layer 2 -> dw_min:9.9999e-01  dw_max:1.0000e+00 lr:1.0000e-05
2023-04-02 19:51:01,180 ADAM: Layer 3 -> dw_min:9.9999e-01  dw_max:1.0000e+00 lr:1.0000e-05
2023-04-02 19:51:01,195 			Learning rate: weights:   1.000e-05    
2023-04-02 19:51:01,195 			Last test performance: 99.04%
2023-04-02 19:51:01,195 ----------------
2023-04-02 19:51:03,053   71  =>  29   		Training 486 pattern with 100.00% 	Forward time: 	 1.74 sec
2023-04-02 19:51:03,054 			Loss:    6.497e-04    			Backward time: 	 0.11 sec 
2023-04-02 19:51:03,054 ADAM: Layer 0 -> dw_min:1.0000e+00  dw_max:1.0000e+00 lr:1.0000e-05
2023-04-02 19:51:03,054 ADAM: Layer 1 -> dw_min:9.9999e-01  dw_max:1.0000e+00 lr:1.0000e-05
2023-04-02 19:51:03,055 ADAM: Layer 2 -> dw_min:9.9999e-01  dw_max:1.0000e+00 lr:1.0000e-05
2023-04-02 19:51:03,055 ADAM: Layer 3 -> dw_min:9.9999e-01  dw_max:1.0000e+00 lr:1.0000e-05
2023-04-02 19:51:03,074 			Learning rate: weights:   1.000e-05    
2023-04-02 19:51:03,074 			Last test performance: 99.04%
2023-04-02 19:51:03,074 ----------------
2023-04-02 19:51:04,956   71  =>  30   		Training 486 pattern with 100.00% 	Forward time: 	 1.77 sec
2023-04-02 19:51:04,956 			Loss:    6.388e-04    			Backward time: 	 0.11 sec 
2023-04-02 19:51:04,956 ADAM: Layer 0 -> dw_min:1.0000e+00  dw_max:1.0000e+00 lr:1.0000e-05
2023-04-02 19:51:04,956 ADAM: Layer 1 -> dw_min:9.9999e-01  dw_max:1.0000e+00 lr:1.0000e-05
2023-04-02 19:51:04,956 ADAM: Layer 2 -> dw_min:9.9999e-01  dw_max:1.0000e+00 lr:1.0000e-05
2023-04-02 19:51:04,956 ADAM: Layer 3 -> dw_min:9.9999e-01  dw_max:1.0000e+00 lr:1.0000e-05
2023-04-02 19:51:05,043 			Learning rate: weights:   1.000e-05    
2023-04-02 19:51:05,043 			Last test performance: 99.04%
2023-04-02 19:51:05,043 ----------------
2023-04-02 19:51:06,890   71  =>  31   		Training 486 pattern with 100.00% 	Forward time: 	 1.73 sec
2023-04-02 19:51:06,890 			Loss:    1.630e-03    			Backward time: 	 0.11 sec 
2023-04-02 19:51:06,890 ADAM: Layer 0 -> dw_min:1.0000e+00  dw_max:1.0000e+00 lr:1.0000e-05
2023-04-02 19:51:06,891 ADAM: Layer 1 -> dw_min:9.9999e-01  dw_max:1.0000e+00 lr:1.0000e-05
2023-04-02 19:51:06,891 ADAM: Layer 2 -> dw_min:9.9999e-01  dw_max:1.0000e+00 lr:1.0000e-05
2023-04-02 19:51:06,891 ADAM: Layer 3 -> dw_min:1.0000e+00  dw_max:1.0000e+00 lr:1.0000e-05
2023-04-02 19:51:06,909 			Learning rate: weights:   1.000e-05    
2023-04-02 19:51:06,909 			Last test performance: 99.04%
2023-04-02 19:51:06,909 ----------------
2023-04-02 19:51:08,750   71  =>  32   		Training 486 pattern with 99.38% 	Forward time: 	 1.73 sec
2023-04-02 19:51:08,750 			Loss:    2.151e-02    			Backward time: 	 0.11 sec 
2023-04-02 19:51:08,750 ADAM: Layer 0 -> dw_min:1.0000e+00  dw_max:1.0000e+00 lr:1.0000e-05
2023-04-02 19:51:08,750 ADAM: Layer 1 -> dw_min:9.9999e-01  dw_max:1.0000e+00 lr:1.0000e-05
2023-04-02 19:51:08,750 ADAM: Layer 2 -> dw_min:9.9999e-01  dw_max:1.0000e+00 lr:1.0000e-05
2023-04-02 19:51:08,750 ADAM: Layer 3 -> dw_min:1.0000e+00  dw_max:1.0000e+00 lr:1.0000e-05
2023-04-02 19:51:08,766 			Learning rate: weights:   1.000e-05    
2023-04-02 19:51:08,766 			Last test performance: 99.04%
2023-04-02 19:51:08,766 ----------------
2023-04-02 19:51:10,589   71  =>  33   		Training 486 pattern with 100.00% 	Forward time: 	 1.71 sec
2023-04-02 19:51:10,589 			Loss:    2.255e-03    			Backward time: 	 0.11 sec 
2023-04-02 19:51:10,589 ADAM: Layer 0 -> dw_min:1.0000e+00  dw_max:1.0000e+00 lr:1.0000e-05
2023-04-02 19:51:10,589 ADAM: Layer 1 -> dw_min:9.9999e-01  dw_max:1.0000e+00 lr:1.0000e-05
2023-04-02 19:51:10,589 ADAM: Layer 2 -> dw_min:9.9998e-01  dw_max:1.0000e+00 lr:1.0000e-05
2023-04-02 19:51:10,589 ADAM: Layer 3 -> dw_min:9.9999e-01  dw_max:1.0000e+00 lr:1.0000e-05
2023-04-02 19:51:10,606 			Learning rate: weights:   1.000e-05    
2023-04-02 19:51:10,606 			Last test performance: 99.04%
2023-04-02 19:51:10,606 ----------------
2023-04-02 19:51:12,490   71  =>  34   		Training 486 pattern with 100.00% 	Forward time: 	 1.77 sec
2023-04-02 19:51:12,490 			Loss:    6.077e-04    			Backward time: 	 0.11 sec 
2023-04-02 19:51:12,490 ADAM: Layer 0 -> dw_min:1.0000e+00  dw_max:1.0000e+00 lr:1.0000e-05
2023-04-02 19:51:12,491 ADAM: Layer 1 -> dw_min:9.9999e-01  dw_max:1.0000e+00 lr:1.0000e-05
2023-04-02 19:51:12,491 ADAM: Layer 2 -> dw_min:9.9999e-01  dw_max:1.0000e+00 lr:1.0000e-05
2023-04-02 19:51:12,491 ADAM: Layer 3 -> dw_min:1.0000e+00  dw_max:1.0000e+00 lr:1.0000e-05
2023-04-02 19:51:12,583 			Learning rate: weights:   1.000e-05    
2023-04-02 19:51:12,583 			Last test performance: 99.04%
2023-04-02 19:51:12,583 ----------------
2023-04-02 19:51:14,401   71  =>  35   		Training 486 pattern with 99.58% 	Forward time: 	 1.70 sec
2023-04-02 19:51:14,401 			Loss:    7.004e-03    			Backward time: 	 0.11 sec 
2023-04-02 19:51:14,401 ADAM: Layer 0 -> dw_min:1.0000e+00  dw_max:1.0000e+00 lr:1.0000e-05
2023-04-02 19:51:14,401 ADAM: Layer 1 -> dw_min:9.9999e-01  dw_max:1.0000e+00 lr:1.0000e-05
2023-04-02 19:51:14,401 ADAM: Layer 2 -> dw_min:9.9998e-01  dw_max:1.0000e+00 lr:1.0000e-05
2023-04-02 19:51:14,401 ADAM: Layer 3 -> dw_min:9.9999e-01  dw_max:1.0000e+00 lr:1.0000e-05
2023-04-02 19:51:14,473 			Learning rate: weights:   1.000e-05    
2023-04-02 19:51:14,473 			Last test performance: 99.04%
2023-04-02 19:51:14,473 ----------------
2023-04-02 19:51:16,390   71  =>  36   		Training 486 pattern with 99.79% 	Forward time: 	 1.80 sec
2023-04-02 19:51:16,390 			Loss:    6.933e-03    			Backward time: 	 0.11 sec 
2023-04-02 19:51:16,390 ADAM: Layer 0 -> dw_min:1.0000e+00  dw_max:1.0000e+00 lr:1.0000e-05
2023-04-02 19:51:16,390 ADAM: Layer 1 -> dw_min:9.9999e-01  dw_max:1.0000e+00 lr:1.0000e-05
2023-04-02 19:51:16,390 ADAM: Layer 2 -> dw_min:9.9998e-01  dw_max:1.0000e+00 lr:1.0000e-05
2023-04-02 19:51:16,390 ADAM: Layer 3 -> dw_min:9.9999e-01  dw_max:1.0000e+00 lr:1.0000e-05
2023-04-02 19:51:16,500 			Learning rate: weights:   1.000e-05    
2023-04-02 19:51:16,500 			Last test performance: 99.04%
2023-04-02 19:51:16,500 ----------------
2023-04-02 19:51:18,314   71  =>  37   		Training 486 pattern with 100.00% 	Forward time: 	 1.70 sec
2023-04-02 19:51:18,314 			Loss:    8.576e-04    			Backward time: 	 0.11 sec 
2023-04-02 19:51:18,314 ADAM: Layer 0 -> dw_min:1.0000e+00  dw_max:1.0000e+00 lr:1.0000e-05
2023-04-02 19:51:18,314 ADAM: Layer 1 -> dw_min:9.9999e-01  dw_max:1.0000e+00 lr:1.0000e-05
2023-04-02 19:51:18,315 ADAM: Layer 2 -> dw_min:9.9999e-01  dw_max:1.0000e+00 lr:1.0000e-05
2023-04-02 19:51:18,315 ADAM: Layer 3 -> dw_min:9.9999e-01  dw_max:1.0000e+00 lr:1.0000e-05
2023-04-02 19:51:18,424 			Learning rate: weights:   1.000e-05    
2023-04-02 19:51:18,424 			Last test performance: 99.04%
2023-04-02 19:51:18,424 ----------------
2023-04-02 19:51:20,287   71  =>  38   		Training 486 pattern with 99.79% 	Forward time: 	 1.75 sec
2023-04-02 19:51:20,287 			Loss:    3.199e-03    			Backward time: 	 0.11 sec 
2023-04-02 19:51:20,287 ADAM: Layer 0 -> dw_min:1.0000e+00  dw_max:1.0000e+00 lr:1.0000e-05
2023-04-02 19:51:20,288 ADAM: Layer 1 -> dw_min:9.9999e-01  dw_max:1.0000e+00 lr:1.0000e-05
2023-04-02 19:51:20,288 ADAM: Layer 2 -> dw_min:9.9998e-01  dw_max:1.0000e+00 lr:1.0000e-05
2023-04-02 19:51:20,288 ADAM: Layer 3 -> dw_min:9.9999e-01  dw_max:1.0000e+00 lr:1.0000e-05
2023-04-02 19:51:20,345 			Learning rate: weights:   1.000e-05    
2023-04-02 19:51:20,345 			Last test performance: 99.04%
2023-04-02 19:51:20,345 ----------------
2023-04-02 19:51:22,215   71  =>  39   		Training 486 pattern with 100.00% 	Forward time: 	 1.76 sec
2023-04-02 19:51:22,215 			Loss:    5.586e-04    			Backward time: 	 0.11 sec 
2023-04-02 19:51:22,215 ADAM: Layer 0 -> dw_min:1.0000e+00  dw_max:1.0000e+00 lr:1.0000e-05
2023-04-02 19:51:22,216 ADAM: Layer 1 -> dw_min:9.9999e-01  dw_max:1.0000e+00 lr:1.0000e-05
2023-04-02 19:51:22,216 ADAM: Layer 2 -> dw_min:9.9999e-01  dw_max:1.0000e+00 lr:1.0000e-05
2023-04-02 19:51:22,216 ADAM: Layer 3 -> dw_min:9.9999e-01  dw_max:1.0000e+00 lr:1.0000e-05
2023-04-02 19:51:22,282 			Learning rate: weights:   1.000e-05    
2023-04-02 19:51:22,282 			Last test performance: 99.04%
2023-04-02 19:51:22,282 ----------------
2023-04-02 19:51:24,136   71  =>  40   		Training 486 pattern with 99.79% 	Forward time: 	 1.74 sec
2023-04-02 19:51:24,136 			Loss:    6.830e-03    			Backward time: 	 0.11 sec 
2023-04-02 19:51:24,137 ADAM: Layer 0 -> dw_min:1.0000e+00  dw_max:1.0000e+00 lr:1.0000e-05
2023-04-02 19:51:24,137 ADAM: Layer 1 -> dw_min:9.9999e-01  dw_max:1.0000e+00 lr:1.0000e-05
2023-04-02 19:51:24,137 ADAM: Layer 2 -> dw_min:9.9998e-01  dw_max:1.0000e+00 lr:1.0000e-05
2023-04-02 19:51:24,137 ADAM: Layer 3 -> dw_min:9.9999e-01  dw_max:1.0000e+00 lr:1.0000e-05
2023-04-02 19:51:24,228 			Learning rate: weights:   1.000e-05    
2023-04-02 19:51:24,228 			Last test performance: 99.04%
2023-04-02 19:51:24,228 ----------------
2023-04-02 19:51:26,125   71  =>  41   		Training 486 pattern with 99.38% 	Forward time: 	 1.78 sec
2023-04-02 19:51:26,125 			Loss:    2.598e-02    			Backward time: 	 0.11 sec 
2023-04-02 19:51:26,126 ADAM: Layer 0 -> dw_min:1.0000e+00  dw_max:1.0000e+00 lr:1.0000e-05
2023-04-02 19:51:26,126 ADAM: Layer 1 -> dw_min:9.9999e-01  dw_max:1.0000e+00 lr:1.0000e-05
2023-04-02 19:51:26,126 ADAM: Layer 2 -> dw_min:9.9999e-01  dw_max:1.0000e+00 lr:1.0000e-05
2023-04-02 19:51:26,126 ADAM: Layer 3 -> dw_min:9.9999e-01  dw_max:1.0000e+00 lr:1.0000e-05
2023-04-02 19:51:26,143 			Learning rate: weights:   1.000e-05    
2023-04-02 19:51:26,143 			Last test performance: 99.04%
2023-04-02 19:51:26,143 ----------------
2023-04-02 19:51:28,004   71  =>  42   		Training 486 pattern with 99.58% 	Forward time: 	 1.75 sec
2023-04-02 19:51:28,004 			Loss:    1.715e-02    			Backward time: 	 0.11 sec 
2023-04-02 19:51:28,005 ADAM: Layer 0 -> dw_min:1.0000e+00  dw_max:1.0000e+00 lr:1.0000e-05
2023-04-02 19:51:28,005 ADAM: Layer 1 -> dw_min:9.9999e-01  dw_max:1.0000e+00 lr:1.0000e-05
2023-04-02 19:51:28,005 ADAM: Layer 2 -> dw_min:9.9999e-01  dw_max:1.0000e+00 lr:1.0000e-05
2023-04-02 19:51:28,005 ADAM: Layer 3 -> dw_min:9.9999e-01  dw_max:1.0000e+00 lr:1.0000e-05
2023-04-02 19:51:28,061 			Learning rate: weights:   1.000e-05    
2023-04-02 19:51:28,061 			Last test performance: 99.04%
2023-04-02 19:51:28,061 ----------------
2023-04-02 19:51:29,908   71  =>  43   		Training 486 pattern with 100.00% 	Forward time: 	 1.73 sec
2023-04-02 19:51:29,908 			Loss:    2.109e-03    			Backward time: 	 0.11 sec 
2023-04-02 19:51:29,909 ADAM: Layer 0 -> dw_min:1.0000e+00  dw_max:1.0000e+00 lr:1.0000e-05
2023-04-02 19:51:29,909 ADAM: Layer 1 -> dw_min:9.9999e-01  dw_max:1.0000e+00 lr:1.0000e-05
2023-04-02 19:51:29,909 ADAM: Layer 2 -> dw_min:9.9998e-01  dw_max:1.0000e+00 lr:1.0000e-05
2023-04-02 19:51:29,910 ADAM: Layer 3 -> dw_min:9.9999e-01  dw_max:1.0000e+00 lr:1.0000e-05
2023-04-02 19:51:29,967 			Learning rate: weights:   1.000e-05    
2023-04-02 19:51:29,967 			Last test performance: 99.04%
2023-04-02 19:51:29,967 ----------------
2023-04-02 19:51:31,818   71  =>  44   		Training 486 pattern with 99.58% 	Forward time: 	 1.74 sec
2023-04-02 19:51:31,818 			Loss:    5.894e-03    			Backward time: 	 0.11 sec 
2023-04-02 19:51:31,818 ADAM: Layer 0 -> dw_min:1.0000e+00  dw_max:1.0000e+00 lr:1.0000e-05
2023-04-02 19:51:31,819 ADAM: Layer 1 -> dw_min:9.9999e-01  dw_max:1.0000e+00 lr:1.0000e-05
2023-04-02 19:51:31,819 ADAM: Layer 2 -> dw_min:9.9998e-01  dw_max:1.0000e+00 lr:1.0000e-05
2023-04-02 19:51:31,819 ADAM: Layer 3 -> dw_min:9.9999e-01  dw_max:1.0000e+00 lr:1.0000e-05
2023-04-02 19:51:31,892 			Learning rate: weights:   1.000e-05    
2023-04-02 19:51:31,892 			Last test performance: 99.04%
2023-04-02 19:51:31,892 ----------------
2023-04-02 19:51:33,722   71  =>  45   		Training 486 pattern with 99.79% 	Forward time: 	 1.72 sec
2023-04-02 19:51:33,722 			Loss:    1.182e-02    			Backward time: 	 0.11 sec 
2023-04-02 19:51:33,723 ADAM: Layer 0 -> dw_min:1.0000e+00  dw_max:1.0000e+00 lr:1.0000e-05
2023-04-02 19:51:33,723 ADAM: Layer 1 -> dw_min:9.9999e-01  dw_max:1.0000e+00 lr:1.0000e-05
2023-04-02 19:51:33,723 ADAM: Layer 2 -> dw_min:9.9998e-01  dw_max:1.0000e+00 lr:1.0000e-05
2023-04-02 19:51:33,723 ADAM: Layer 3 -> dw_min:9.9999e-01  dw_max:1.0000e+00 lr:1.0000e-05
2023-04-02 19:51:33,800 			Learning rate: weights:   1.000e-05    
2023-04-02 19:51:33,800 			Last test performance: 99.04%
2023-04-02 19:51:33,800 ----------------
2023-04-02 19:51:35,656   71  =>  46   		Training 486 pattern with 100.00% 	Forward time: 	 1.74 sec
2023-04-02 19:51:35,656 			Loss:    1.544e-03    			Backward time: 	 0.11 sec 
2023-04-02 19:51:35,657 ADAM: Layer 0 -> dw_min:1.0000e+00  dw_max:1.0000e+00 lr:1.0000e-05
2023-04-02 19:51:35,657 ADAM: Layer 1 -> dw_min:9.9999e-01  dw_max:1.0000e+00 lr:1.0000e-05
2023-04-02 19:51:35,657 ADAM: Layer 2 -> dw_min:9.9999e-01  dw_max:1.0000e+00 lr:1.0000e-05
2023-04-02 19:51:35,657 ADAM: Layer 3 -> dw_min:9.9999e-01  dw_max:1.0000e+00 lr:1.0000e-05
2023-04-02 19:51:35,673 			Learning rate: weights:   1.000e-05    
2023-04-02 19:51:35,673 			Last test performance: 99.04%
2023-04-02 19:51:35,673 ----------------
2023-04-02 19:51:37,519   71  =>  47   		Training 486 pattern with 99.58% 	Forward time: 	 1.73 sec
2023-04-02 19:51:37,519 			Loss:    1.273e-02    			Backward time: 	 0.11 sec 
2023-04-02 19:51:37,519 ADAM: Layer 0 -> dw_min:1.0000e+00  dw_max:1.0000e+00 lr:1.0000e-05
2023-04-02 19:51:37,519 ADAM: Layer 1 -> dw_min:9.9999e-01  dw_max:1.0000e+00 lr:1.0000e-05
2023-04-02 19:51:37,519 ADAM: Layer 2 -> dw_min:9.9999e-01  dw_max:1.0000e+00 lr:1.0000e-05
2023-04-02 19:51:37,519 ADAM: Layer 3 -> dw_min:9.9999e-01  dw_max:1.0000e+00 lr:1.0000e-05
2023-04-02 19:51:37,600 			Learning rate: weights:   1.000e-05    
2023-04-02 19:51:37,600 			Last test performance: 99.04%
2023-04-02 19:51:37,600 ----------------
2023-04-02 19:51:39,460   71  =>  48   		Training 486 pattern with 100.00% 	Forward time: 	 1.75 sec
2023-04-02 19:51:39,460 			Loss:    2.243e-03    			Backward time: 	 0.11 sec 
2023-04-02 19:51:39,460 ADAM: Layer 0 -> dw_min:1.0000e+00  dw_max:1.0000e+00 lr:1.0000e-05
2023-04-02 19:51:39,460 ADAM: Layer 1 -> dw_min:9.9999e-01  dw_max:1.0000e+00 lr:1.0000e-05
2023-04-02 19:51:39,461 ADAM: Layer 2 -> dw_min:9.9999e-01  dw_max:1.0000e+00 lr:1.0000e-05
2023-04-02 19:51:39,461 ADAM: Layer 3 -> dw_min:9.9999e-01  dw_max:1.0000e+00 lr:1.0000e-05
2023-04-02 19:51:39,477 			Learning rate: weights:   1.000e-05    
2023-04-02 19:51:39,477 			Last test performance: 99.04%
2023-04-02 19:51:39,477 ----------------
2023-04-02 19:51:41,329   71  =>  49   		Training 486 pattern with 100.00% 	Forward time: 	 1.74 sec
2023-04-02 19:51:41,329 			Loss:    1.408e-03    			Backward time: 	 0.11 sec 
2023-04-02 19:51:41,330 ADAM: Layer 0 -> dw_min:1.0000e+00  dw_max:1.0000e+00 lr:1.0000e-05
2023-04-02 19:51:41,330 ADAM: Layer 1 -> dw_min:9.9999e-01  dw_max:1.0000e+00 lr:1.0000e-05
2023-04-02 19:51:41,330 ADAM: Layer 2 -> dw_min:9.9999e-01  dw_max:1.0000e+00 lr:1.0000e-05
2023-04-02 19:51:41,330 ADAM: Layer 3 -> dw_min:9.9999e-01  dw_max:1.0000e+00 lr:1.0000e-05
2023-04-02 19:51:41,437 			Learning rate: weights:   1.000e-05    
2023-04-02 19:51:41,437 			Last test performance: 99.04%
2023-04-02 19:51:41,437 ----------------
2023-04-02 19:51:43,330   71  =>  50   		Training 486 pattern with 99.79% 	Forward time: 	 1.78 sec
2023-04-02 19:51:43,330 			Loss:    4.090e-03    			Backward time: 	 0.11 sec 
2023-04-02 19:51:43,331 ADAM: Layer 0 -> dw_min:1.0000e+00  dw_max:1.0000e+00 lr:1.0000e-05
2023-04-02 19:51:43,331 ADAM: Layer 1 -> dw_min:9.9999e-01  dw_max:1.0000e+00 lr:1.0000e-05
2023-04-02 19:51:43,331 ADAM: Layer 2 -> dw_min:9.9998e-01  dw_max:1.0000e+00 lr:1.0000e-05
2023-04-02 19:51:43,331 ADAM: Layer 3 -> dw_min:9.9999e-01  dw_max:1.0000e+00 lr:1.0000e-05
2023-04-02 19:51:43,347 			Learning rate: weights:   1.000e-05    
2023-04-02 19:51:43,348 			Last test performance: 99.04%
2023-04-02 19:51:43,348 ----------------
2023-04-02 19:51:45,224   71  =>  51   		Training 486 pattern with 99.79% 	Forward time: 	 1.76 sec
2023-04-02 19:51:45,224 			Loss:    2.530e-03    			Backward time: 	 0.11 sec 
2023-04-02 19:51:45,224 ADAM: Layer 0 -> dw_min:1.0000e+00  dw_max:1.0000e+00 lr:1.0000e-05
2023-04-02 19:51:45,224 ADAM: Layer 1 -> dw_min:9.9999e-01  dw_max:1.0000e+00 lr:1.0000e-05
2023-04-02 19:51:45,225 ADAM: Layer 2 -> dw_min:9.9999e-01  dw_max:1.0000e+00 lr:1.0000e-05
2023-04-02 19:51:45,225 ADAM: Layer 3 -> dw_min:9.9999e-01  dw_max:1.0000e+00 lr:1.0000e-05
2023-04-02 19:51:45,264 			Learning rate: weights:   1.000e-05    
2023-04-02 19:51:45,264 			Last test performance: 99.04%
2023-04-02 19:51:45,264 ----------------
2023-04-02 19:51:47,143   71  =>  52   		Training 486 pattern with 99.79% 	Forward time: 	 1.77 sec
2023-04-02 19:51:47,143 			Loss:    1.398e-02    			Backward time: 	 0.11 sec 
2023-04-02 19:51:47,144 ADAM: Layer 0 -> dw_min:1.0000e+00  dw_max:1.0000e+00 lr:1.0000e-05
2023-04-02 19:51:47,144 ADAM: Layer 1 -> dw_min:9.9999e-01  dw_max:1.0000e+00 lr:1.0000e-05
2023-04-02 19:51:47,144 ADAM: Layer 2 -> dw_min:9.9999e-01  dw_max:1.0000e+00 lr:1.0000e-05
2023-04-02 19:51:47,144 ADAM: Layer 3 -> dw_min:9.9999e-01  dw_max:1.0000e+00 lr:1.0000e-05
2023-04-02 19:51:47,202 			Learning rate: weights:   1.000e-05    
2023-04-02 19:51:47,202 			Last test performance: 99.04%
2023-04-02 19:51:47,202 ----------------
2023-04-02 19:51:49,061   71  =>  53   		Training 486 pattern with 99.79% 	Forward time: 	 1.75 sec
2023-04-02 19:51:49,061 			Loss:    9.570e-03    			Backward time: 	 0.11 sec 
2023-04-02 19:51:49,062 ADAM: Layer 0 -> dw_min:1.0000e+00  dw_max:1.0000e+00 lr:1.0000e-05
2023-04-02 19:51:49,062 ADAM: Layer 1 -> dw_min:9.9999e-01  dw_max:1.0000e+00 lr:1.0000e-05
2023-04-02 19:51:49,062 ADAM: Layer 2 -> dw_min:9.9999e-01  dw_max:1.0000e+00 lr:1.0000e-05
2023-04-02 19:51:49,062 ADAM: Layer 3 -> dw_min:9.9999e-01  dw_max:1.0000e+00 lr:1.0000e-05
2023-04-02 19:51:49,119 			Learning rate: weights:   1.000e-05    
2023-04-02 19:51:49,119 			Last test performance: 99.04%
2023-04-02 19:51:49,119 ----------------
2023-04-02 19:51:50,938   71  =>  54   		Training 486 pattern with 100.00% 	Forward time: 	 1.70 sec
2023-04-02 19:51:50,938 			Loss:    1.574e-03    			Backward time: 	 0.11 sec 
2023-04-02 19:51:50,938 ADAM: Layer 0 -> dw_min:1.0000e+00  dw_max:1.0000e+00 lr:1.0000e-05
2023-04-02 19:51:50,938 ADAM: Layer 1 -> dw_min:9.9999e-01  dw_max:1.0000e+00 lr:1.0000e-05
2023-04-02 19:51:50,938 ADAM: Layer 2 -> dw_min:9.9998e-01  dw_max:1.0000e+00 lr:1.0000e-05
2023-04-02 19:51:50,938 ADAM: Layer 3 -> dw_min:9.9999e-01  dw_max:1.0000e+00 lr:1.0000e-05
2023-04-02 19:51:51,024 			Learning rate: weights:   1.000e-05    
2023-04-02 19:51:51,024 			Last test performance: 99.04%
2023-04-02 19:51:51,024 ----------------
2023-04-02 19:51:52,857   71  =>  55   		Training 486 pattern with 100.00% 	Forward time: 	 1.72 sec
2023-04-02 19:51:52,857 			Loss:    7.175e-04    			Backward time: 	 0.11 sec 
2023-04-02 19:51:52,857 ADAM: Layer 0 -> dw_min:1.0000e+00  dw_max:1.0000e+00 lr:1.0000e-05
2023-04-02 19:51:52,857 ADAM: Layer 1 -> dw_min:9.9999e-01  dw_max:1.0000e+00 lr:1.0000e-05
2023-04-02 19:51:52,857 ADAM: Layer 2 -> dw_min:9.9999e-01  dw_max:1.0000e+00 lr:1.0000e-05
2023-04-02 19:51:52,857 ADAM: Layer 3 -> dw_min:9.9999e-01  dw_max:1.0000e+00 lr:1.0000e-05
2023-04-02 19:51:52,873 			Learning rate: weights:   1.000e-05    
2023-04-02 19:51:52,873 			Last test performance: 99.04%
2023-04-02 19:51:52,873 ----------------
2023-04-02 19:51:54,728   71  =>  56   		Training 486 pattern with 100.00% 	Forward time: 	 1.74 sec
2023-04-02 19:51:54,728 			Loss:    1.009e-03    			Backward time: 	 0.11 sec 
2023-04-02 19:51:54,729 ADAM: Layer 0 -> dw_min:1.0000e+00  dw_max:1.0000e+00 lr:1.0000e-05
2023-04-02 19:51:54,729 ADAM: Layer 1 -> dw_min:9.9999e-01  dw_max:1.0000e+00 lr:1.0000e-05
2023-04-02 19:51:54,729 ADAM: Layer 2 -> dw_min:9.9999e-01  dw_max:1.0000e+00 lr:1.0000e-05
2023-04-02 19:51:54,729 ADAM: Layer 3 -> dw_min:9.9999e-01  dw_max:1.0000e+00 lr:1.0000e-05
2023-04-02 19:51:54,747 			Learning rate: weights:   1.000e-05    
2023-04-02 19:51:54,747 			Last test performance: 99.04%
2023-04-02 19:51:54,748 ----------------
2023-04-02 19:51:56,597   71  =>  57   		Training 486 pattern with 100.00% 	Forward time: 	 1.74 sec
2023-04-02 19:51:56,597 			Loss:    2.598e-03    			Backward time: 	 0.11 sec 
2023-04-02 19:51:56,597 ADAM: Layer 0 -> dw_min:1.0000e+00  dw_max:1.0000e+00 lr:1.0000e-05
2023-04-02 19:51:56,598 ADAM: Layer 1 -> dw_min:9.9999e-01  dw_max:1.0000e+00 lr:1.0000e-05
2023-04-02 19:51:56,598 ADAM: Layer 2 -> dw_min:9.9999e-01  dw_max:1.0000e+00 lr:1.0000e-05
2023-04-02 19:51:56,598 ADAM: Layer 3 -> dw_min:9.9999e-01  dw_max:1.0000e+00 lr:1.0000e-05
2023-04-02 19:51:56,660 			Learning rate: weights:   1.000e-05    
2023-04-02 19:51:56,660 			Last test performance: 99.04%
2023-04-02 19:51:56,660 ----------------
2023-04-02 19:51:58,528   71  =>  58   		Training 486 pattern with 100.00% 	Forward time: 	 1.75 sec
2023-04-02 19:51:58,529 			Loss:    2.505e-03    			Backward time: 	 0.11 sec 
2023-04-02 19:51:58,529 ADAM: Layer 0 -> dw_min:1.0000e+00  dw_max:1.0000e+00 lr:1.0000e-05
2023-04-02 19:51:58,529 ADAM: Layer 1 -> dw_min:9.9999e-01  dw_max:1.0000e+00 lr:1.0000e-05
2023-04-02 19:51:58,530 ADAM: Layer 2 -> dw_min:9.9999e-01  dw_max:1.0000e+00 lr:1.0000e-05
2023-04-02 19:51:58,530 ADAM: Layer 3 -> dw_min:9.9999e-01  dw_max:1.0000e+00 lr:1.0000e-05
2023-04-02 19:51:58,556 			Learning rate: weights:   1.000e-05    
2023-04-02 19:51:58,556 			Last test performance: 99.04%
2023-04-02 19:51:58,556 ----------------
2023-04-02 19:52:00,379   71  =>  59   		Training 486 pattern with 99.79% 	Forward time: 	 1.71 sec
2023-04-02 19:52:00,379 			Loss:    9.071e-03    			Backward time: 	 0.11 sec 
2023-04-02 19:52:00,379 ADAM: Layer 0 -> dw_min:1.0000e+00  dw_max:1.0000e+00 lr:1.0000e-05
2023-04-02 19:52:00,379 ADAM: Layer 1 -> dw_min:9.9999e-01  dw_max:1.0000e+00 lr:1.0000e-05
2023-04-02 19:52:00,379 ADAM: Layer 2 -> dw_min:9.9999e-01  dw_max:1.0000e+00 lr:1.0000e-05
2023-04-02 19:52:00,379 ADAM: Layer 3 -> dw_min:9.9999e-01  dw_max:1.0000e+00 lr:1.0000e-05
2023-04-02 19:52:00,410 			Learning rate: weights:   1.000e-05    
2023-04-02 19:52:00,410 			Last test performance: 99.04%
2023-04-02 19:52:00,410 ----------------
2023-04-02 19:52:02,255   71  =>  60   		Training 486 pattern with 99.58% 	Forward time: 	 1.73 sec
2023-04-02 19:52:02,255 			Loss:    1.608e-02    			Backward time: 	 0.11 sec 
2023-04-02 19:52:02,256 ADAM: Layer 0 -> dw_min:1.0000e+00  dw_max:1.0000e+00 lr:1.0000e-05
2023-04-02 19:52:02,256 ADAM: Layer 1 -> dw_min:9.9999e-01  dw_max:1.0000e+00 lr:1.0000e-05
2023-04-02 19:52:02,256 ADAM: Layer 2 -> dw_min:9.9999e-01  dw_max:1.0000e+00 lr:1.0000e-05
2023-04-02 19:52:02,256 ADAM: Layer 3 -> dw_min:9.9999e-01  dw_max:1.0000e+00 lr:1.0000e-05
2023-04-02 19:52:02,272 			Learning rate: weights:   1.000e-05    
2023-04-02 19:52:02,272 			Last test performance: 99.04%
2023-04-02 19:52:02,272 ----------------
2023-04-02 19:52:04,129   71  =>  61   		Training 486 pattern with 99.79% 	Forward time: 	 1.74 sec
2023-04-02 19:52:04,129 			Loss:    5.462e-03    			Backward time: 	 0.11 sec 
2023-04-02 19:52:04,129 ADAM: Layer 0 -> dw_min:1.0000e+00  dw_max:1.0000e+00 lr:1.0000e-05
2023-04-02 19:52:04,129 ADAM: Layer 1 -> dw_min:9.9999e-01  dw_max:1.0000e+00 lr:1.0000e-05
2023-04-02 19:52:04,129 ADAM: Layer 2 -> dw_min:9.9998e-01  dw_max:1.0000e+00 lr:1.0000e-05
2023-04-02 19:52:04,129 ADAM: Layer 3 -> dw_min:9.9999e-01  dw_max:1.0000e+00 lr:1.0000e-05
2023-04-02 19:52:04,201 			Learning rate: weights:   1.000e-05    
2023-04-02 19:52:04,201 			Last test performance: 99.04%
2023-04-02 19:52:04,201 ----------------
2023-04-02 19:52:06,044   71  =>  62   		Training 486 pattern with 100.00% 	Forward time: 	 1.73 sec
2023-04-02 19:52:06,045 			Loss:    2.863e-03    			Backward time: 	 0.11 sec 
2023-04-02 19:52:06,045 ADAM: Layer 0 -> dw_min:1.0000e+00  dw_max:1.0000e+00 lr:1.0000e-05
2023-04-02 19:52:06,045 ADAM: Layer 1 -> dw_min:9.9999e-01  dw_max:1.0000e+00 lr:1.0000e-05
2023-04-02 19:52:06,045 ADAM: Layer 2 -> dw_min:9.9998e-01  dw_max:1.0000e+00 lr:1.0000e-05
2023-04-02 19:52:06,045 ADAM: Layer 3 -> dw_min:9.9999e-01  dw_max:1.0000e+00 lr:1.0000e-05
2023-04-02 19:52:06,061 			Learning rate: weights:   1.000e-05    
2023-04-02 19:52:06,061 			Last test performance: 99.04%
2023-04-02 19:52:06,061 ----------------
2023-04-02 19:52:07,944   71  =>  63   		Training 486 pattern with 99.79% 	Forward time: 	 1.77 sec
2023-04-02 19:52:07,944 			Loss:    3.996e-03    			Backward time: 	 0.11 sec 
2023-04-02 19:52:07,944 ADAM: Layer 0 -> dw_min:1.0000e+00  dw_max:1.0000e+00 lr:1.0000e-05
2023-04-02 19:52:07,944 ADAM: Layer 1 -> dw_min:9.9999e-01  dw_max:1.0000e+00 lr:1.0000e-05
2023-04-02 19:52:07,944 ADAM: Layer 2 -> dw_min:9.9999e-01  dw_max:1.0000e+00 lr:1.0000e-05
2023-04-02 19:52:07,944 ADAM: Layer 3 -> dw_min:9.9999e-01  dw_max:1.0000e+00 lr:1.0000e-05
2023-04-02 19:52:07,960 			Learning rate: weights:   1.000e-05    
2023-04-02 19:52:07,960 			Last test performance: 99.04%
2023-04-02 19:52:07,960 ----------------
2023-04-02 19:52:09,805   71  =>  64   		Training 486 pattern with 100.00% 	Forward time: 	 1.73 sec
2023-04-02 19:52:09,805 			Loss:    4.830e-03    			Backward time: 	 0.11 sec 
2023-04-02 19:52:09,805 ADAM: Layer 0 -> dw_min:1.0000e+00  dw_max:1.0000e+00 lr:1.0000e-05
2023-04-02 19:52:09,805 ADAM: Layer 1 -> dw_min:9.9999e-01  dw_max:1.0000e+00 lr:1.0000e-05
2023-04-02 19:52:09,805 ADAM: Layer 2 -> dw_min:9.9998e-01  dw_max:1.0000e+00 lr:1.0000e-05
2023-04-02 19:52:09,805 ADAM: Layer 3 -> dw_min:9.9999e-01  dw_max:1.0000e+00 lr:1.0000e-05
2023-04-02 19:52:09,822 			Learning rate: weights:   1.000e-05    
2023-04-02 19:52:09,822 			Last test performance: 99.04%
2023-04-02 19:52:09,822 ----------------
2023-04-02 19:52:11,667   71  =>  65   		Training 486 pattern with 99.79% 	Forward time: 	 1.73 sec
2023-04-02 19:52:11,667 			Loss:    9.493e-03    			Backward time: 	 0.11 sec 
2023-04-02 19:52:11,667 ADAM: Layer 0 -> dw_min:1.0000e+00  dw_max:1.0000e+00 lr:1.0000e-05
2023-04-02 19:52:11,667 ADAM: Layer 1 -> dw_min:9.9999e-01  dw_max:1.0000e+00 lr:1.0000e-05
2023-04-02 19:52:11,667 ADAM: Layer 2 -> dw_min:9.9999e-01  dw_max:1.0000e+00 lr:1.0000e-05
2023-04-02 19:52:11,668 ADAM: Layer 3 -> dw_min:9.9999e-01  dw_max:1.0000e+00 lr:1.0000e-05
2023-04-02 19:52:11,718 			Learning rate: weights:   1.000e-05    
2023-04-02 19:52:11,718 			Last test performance: 99.04%
2023-04-02 19:52:11,718 ----------------
2023-04-02 19:52:13,583   71  =>  66   		Training 486 pattern with 100.00% 	Forward time: 	 1.75 sec
2023-04-02 19:52:13,583 			Loss:    1.255e-03    			Backward time: 	 0.11 sec 
2023-04-02 19:52:13,583 ADAM: Layer 0 -> dw_min:1.0000e+00  dw_max:1.0000e+00 lr:1.0000e-05
2023-04-02 19:52:13,583 ADAM: Layer 1 -> dw_min:9.9999e-01  dw_max:1.0000e+00 lr:1.0000e-05
2023-04-02 19:52:13,583 ADAM: Layer 2 -> dw_min:9.9999e-01  dw_max:1.0000e+00 lr:1.0000e-05
2023-04-02 19:52:13,583 ADAM: Layer 3 -> dw_min:9.9999e-01  dw_max:1.0000e+00 lr:1.0000e-05
2023-04-02 19:52:13,706 			Learning rate: weights:   1.000e-05    
2023-04-02 19:52:13,706 			Last test performance: 99.04%
2023-04-02 19:52:13,706 ----------------
2023-04-02 19:52:15,571   71  =>  67   		Training 486 pattern with 99.79% 	Forward time: 	 1.75 sec
2023-04-02 19:52:15,572 			Loss:    4.834e-03    			Backward time: 	 0.11 sec 
2023-04-02 19:52:15,572 ADAM: Layer 0 -> dw_min:1.0000e+00  dw_max:1.0000e+00 lr:1.0000e-05
2023-04-02 19:52:15,572 ADAM: Layer 1 -> dw_min:9.9999e-01  dw_max:1.0000e+00 lr:1.0000e-05
2023-04-02 19:52:15,572 ADAM: Layer 2 -> dw_min:9.9999e-01  dw_max:1.0000e+00 lr:1.0000e-05
2023-04-02 19:52:15,572 ADAM: Layer 3 -> dw_min:9.9999e-01  dw_max:1.0000e+00 lr:1.0000e-05
2023-04-02 19:52:15,588 			Learning rate: weights:   1.000e-05    
2023-04-02 19:52:15,588 			Last test performance: 99.04%
2023-04-02 19:52:15,588 ----------------
2023-04-02 19:52:17,425   71  =>  68   		Training 486 pattern with 100.00% 	Forward time: 	 1.72 sec
2023-04-02 19:52:17,425 			Loss:    5.783e-04    			Backward time: 	 0.11 sec 
2023-04-02 19:52:17,425 ADAM: Layer 0 -> dw_min:1.0000e+00  dw_max:1.0000e+00 lr:1.0000e-05
2023-04-02 19:52:17,425 ADAM: Layer 1 -> dw_min:9.9999e-01  dw_max:1.0000e+00 lr:1.0000e-05
2023-04-02 19:52:17,425 ADAM: Layer 2 -> dw_min:9.9999e-01  dw_max:1.0000e+00 lr:1.0000e-05
2023-04-02 19:52:17,425 ADAM: Layer 3 -> dw_min:9.9999e-01  dw_max:1.0000e+00 lr:1.0000e-05
2023-04-02 19:52:17,442 			Learning rate: weights:   1.000e-05    
2023-04-02 19:52:17,442 			Last test performance: 99.04%
2023-04-02 19:52:17,442 ----------------
2023-04-02 19:52:19,264   71  =>  69   		Training 486 pattern with 100.00% 	Forward time: 	 1.71 sec
2023-04-02 19:52:19,264 			Loss:    1.516e-03    			Backward time: 	 0.11 sec 
2023-04-02 19:52:19,264 ADAM: Layer 0 -> dw_min:1.0000e+00  dw_max:1.0000e+00 lr:1.0000e-05
2023-04-02 19:52:19,264 ADAM: Layer 1 -> dw_min:9.9999e-01  dw_max:1.0000e+00 lr:1.0000e-05
2023-04-02 19:52:19,264 ADAM: Layer 2 -> dw_min:9.9999e-01  dw_max:1.0000e+00 lr:1.0000e-05
2023-04-02 19:52:19,264 ADAM: Layer 3 -> dw_min:1.0000e+00  dw_max:1.0000e+00 lr:1.0000e-05
2023-04-02 19:52:19,280 			Learning rate: weights:   1.000e-05    
2023-04-02 19:52:19,280 			Last test performance: 99.04%
2023-04-02 19:52:19,280 ----------------
2023-04-02 19:52:21,159   71  =>  70   		Training 486 pattern with 99.79% 	Forward time: 	 1.77 sec
2023-04-02 19:52:21,159 			Loss:    1.169e-02    			Backward time: 	 0.11 sec 
2023-04-02 19:52:21,160 ADAM: Layer 0 -> dw_min:1.0000e+00  dw_max:1.0000e+00 lr:1.0000e-05
2023-04-02 19:52:21,160 ADAM: Layer 1 -> dw_min:9.9999e-01  dw_max:1.0000e+00 lr:1.0000e-05
2023-04-02 19:52:21,160 ADAM: Layer 2 -> dw_min:9.9999e-01  dw_max:1.0000e+00 lr:1.0000e-05
2023-04-02 19:52:21,160 ADAM: Layer 3 -> dw_min:1.0000e+00  dw_max:1.0000e+00 lr:1.0000e-05
2023-04-02 19:52:21,177 			Learning rate: weights:   1.000e-05    
2023-04-02 19:52:21,177 			Last test performance: 99.04%
2023-04-02 19:52:21,177 ----------------
2023-04-02 19:52:23,020   71  =>  71   		Training 486 pattern with 99.79% 	Forward time: 	 1.73 sec
2023-04-02 19:52:23,020 			Loss:    3.162e-03    			Backward time: 	 0.11 sec 
2023-04-02 19:52:23,020 ADAM: Layer 0 -> dw_min:1.0000e+00  dw_max:1.0000e+00 lr:1.0000e-05
2023-04-02 19:52:23,020 ADAM: Layer 1 -> dw_min:9.9999e-01  dw_max:1.0000e+00 lr:1.0000e-05
2023-04-02 19:52:23,020 ADAM: Layer 2 -> dw_min:9.9999e-01  dw_max:1.0000e+00 lr:1.0000e-05
2023-04-02 19:52:23,020 ADAM: Layer 3 -> dw_min:9.9999e-01  dw_max:1.0000e+00 lr:1.0000e-05
2023-04-02 19:52:23,036 			Learning rate: weights:   1.000e-05    
2023-04-02 19:52:23,036 			Last test performance: 99.04%
2023-04-02 19:52:23,036 ----------------
2023-04-02 19:52:24,902   71  =>  72   		Training 486 pattern with 99.58% 	Forward time: 	 1.75 sec
2023-04-02 19:52:24,902 			Loss:    9.203e-03    			Backward time: 	 0.11 sec 
2023-04-02 19:52:24,903 ADAM: Layer 0 -> dw_min:1.0000e+00  dw_max:1.0000e+00 lr:1.0000e-05
2023-04-02 19:52:24,903 ADAM: Layer 1 -> dw_min:9.9999e-01  dw_max:1.0000e+00 lr:1.0000e-05
2023-04-02 19:52:24,903 ADAM: Layer 2 -> dw_min:9.9999e-01  dw_max:1.0000e+00 lr:1.0000e-05
2023-04-02 19:52:24,903 ADAM: Layer 3 -> dw_min:9.9999e-01  dw_max:1.0000e+00 lr:1.0000e-05
2023-04-02 19:52:25,001 			Learning rate: weights:   1.000e-05    
2023-04-02 19:52:25,001 			Last test performance: 99.04%
2023-04-02 19:52:25,001 ----------------
2023-04-02 19:52:26,821   71  =>  73   		Training 486 pattern with 99.79% 	Forward time: 	 1.71 sec
2023-04-02 19:52:26,821 			Loss:    3.347e-03    			Backward time: 	 0.11 sec 
2023-04-02 19:52:26,821 ADAM: Layer 0 -> dw_min:1.0000e+00  dw_max:1.0000e+00 lr:1.0000e-05
2023-04-02 19:52:26,821 ADAM: Layer 1 -> dw_min:9.9998e-01  dw_max:1.0000e+00 lr:1.0000e-05
2023-04-02 19:52:26,821 ADAM: Layer 2 -> dw_min:9.9998e-01  dw_max:1.0000e+00 lr:1.0000e-05
2023-04-02 19:52:26,822 ADAM: Layer 3 -> dw_min:9.9999e-01  dw_max:1.0000e+00 lr:1.0000e-05
2023-04-02 19:52:26,837 			Learning rate: weights:   1.000e-05    
2023-04-02 19:52:26,837 			Last test performance: 99.04%
2023-04-02 19:52:26,837 ----------------
2023-04-02 19:52:28,678   71  =>  74   		Training 486 pattern with 99.79% 	Forward time: 	 1.73 sec
2023-04-02 19:52:28,678 			Loss:    2.806e-03    			Backward time: 	 0.11 sec 
2023-04-02 19:52:28,678 ADAM: Layer 0 -> dw_min:1.0000e+00  dw_max:1.0000e+00 lr:1.0000e-05
2023-04-02 19:52:28,678 ADAM: Layer 1 -> dw_min:9.9999e-01  dw_max:1.0000e+00 lr:1.0000e-05
2023-04-02 19:52:28,678 ADAM: Layer 2 -> dw_min:9.9998e-01  dw_max:1.0000e+00 lr:1.0000e-05
2023-04-02 19:52:28,678 ADAM: Layer 3 -> dw_min:9.9999e-01  dw_max:1.0000e+00 lr:1.0000e-05
2023-04-02 19:52:28,694 			Learning rate: weights:   1.000e-05    
2023-04-02 19:52:28,694 			Last test performance: 99.04%
2023-04-02 19:52:28,694 ----------------
2023-04-02 19:52:30,553   71  =>  75   		Training 486 pattern with 99.79% 	Forward time: 	 1.74 sec
2023-04-02 19:52:30,553 			Loss:    2.073e-03    			Backward time: 	 0.11 sec 
2023-04-02 19:52:30,553 ADAM: Layer 0 -> dw_min:1.0000e+00  dw_max:1.0000e+00 lr:1.0000e-05
2023-04-02 19:52:30,553 ADAM: Layer 1 -> dw_min:9.9999e-01  dw_max:1.0000e+00 lr:1.0000e-05
2023-04-02 19:52:30,553 ADAM: Layer 2 -> dw_min:9.9999e-01  dw_max:1.0000e+00 lr:1.0000e-05
2023-04-02 19:52:30,553 ADAM: Layer 3 -> dw_min:9.9999e-01  dw_max:1.0000e+00 lr:1.0000e-05
2023-04-02 19:52:30,624 			Learning rate: weights:   1.000e-05    
2023-04-02 19:52:30,624 			Last test performance: 99.04%
2023-04-02 19:52:30,624 ----------------
2023-04-02 19:52:32,468   71  =>  76   		Training 486 pattern with 99.79% 	Forward time: 	 1.73 sec
2023-04-02 19:52:32,468 			Loss:    3.102e-03    			Backward time: 	 0.11 sec 
2023-04-02 19:52:32,468 ADAM: Layer 0 -> dw_min:1.0000e+00  dw_max:1.0000e+00 lr:1.0000e-05
2023-04-02 19:52:32,468 ADAM: Layer 1 -> dw_min:9.9999e-01  dw_max:1.0000e+00 lr:1.0000e-05
2023-04-02 19:52:32,468 ADAM: Layer 2 -> dw_min:9.9998e-01  dw_max:1.0000e+00 lr:1.0000e-05
2023-04-02 19:52:32,468 ADAM: Layer 3 -> dw_min:9.9999e-01  dw_max:1.0000e+00 lr:1.0000e-05
2023-04-02 19:52:32,521 			Learning rate: weights:   1.000e-05    
2023-04-02 19:52:32,522 			Last test performance: 99.04%
2023-04-02 19:52:32,522 ----------------
2023-04-02 19:52:34,402   71  =>  77   		Training 486 pattern with 99.79% 	Forward time: 	 1.77 sec
2023-04-02 19:52:34,402 			Loss:    2.526e-03    			Backward time: 	 0.11 sec 
2023-04-02 19:52:34,402 ADAM: Layer 0 -> dw_min:1.0000e+00  dw_max:1.0000e+00 lr:1.0000e-05
2023-04-02 19:52:34,403 ADAM: Layer 1 -> dw_min:9.9999e-01  dw_max:1.0000e+00 lr:1.0000e-05
2023-04-02 19:52:34,403 ADAM: Layer 2 -> dw_min:9.9999e-01  dw_max:1.0000e+00 lr:1.0000e-05
2023-04-02 19:52:34,403 ADAM: Layer 3 -> dw_min:9.9999e-01  dw_max:1.0000e+00 lr:1.0000e-05
2023-04-02 19:52:34,420 			Learning rate: weights:   1.000e-05    
2023-04-02 19:52:34,420 			Last test performance: 99.04%
2023-04-02 19:52:34,420 ----------------
2023-04-02 19:52:36,265   71  =>  78   		Training 486 pattern with 100.00% 	Forward time: 	 1.73 sec
2023-04-02 19:52:36,265 			Loss:    2.050e-03    			Backward time: 	 0.11 sec 
2023-04-02 19:52:36,265 ADAM: Layer 0 -> dw_min:1.0000e+00  dw_max:1.0000e+00 lr:1.0000e-05
2023-04-02 19:52:36,265 ADAM: Layer 1 -> dw_min:9.9999e-01  dw_max:1.0000e+00 lr:1.0000e-05
2023-04-02 19:52:36,265 ADAM: Layer 2 -> dw_min:9.9999e-01  dw_max:1.0000e+00 lr:1.0000e-05
2023-04-02 19:52:36,265 ADAM: Layer 3 -> dw_min:9.9999e-01  dw_max:1.0000e+00 lr:1.0000e-05
2023-04-02 19:52:36,314 			Learning rate: weights:   1.000e-05    
2023-04-02 19:52:36,314 			Last test performance: 99.04%
2023-04-02 19:52:36,314 ----------------
2023-04-02 19:52:38,193   71  =>  79   		Training 486 pattern with 100.00% 	Forward time: 	 1.76 sec
2023-04-02 19:52:38,193 			Loss:    5.558e-04    			Backward time: 	 0.11 sec 
2023-04-02 19:52:38,193 ADAM: Layer 0 -> dw_min:1.0000e+00  dw_max:1.0000e+00 lr:1.0000e-05
2023-04-02 19:52:38,193 ADAM: Layer 1 -> dw_min:9.9999e-01  dw_max:1.0000e+00 lr:1.0000e-05
2023-04-02 19:52:38,193 ADAM: Layer 2 -> dw_min:9.9999e-01  dw_max:1.0000e+00 lr:1.0000e-05
2023-04-02 19:52:38,193 ADAM: Layer 3 -> dw_min:9.9999e-01  dw_max:1.0000e+00 lr:1.0000e-05
2023-04-02 19:52:38,265 			Learning rate: weights:   1.000e-05    
2023-04-02 19:52:38,265 			Last test performance: 99.04%
2023-04-02 19:52:38,265 ----------------
2023-04-02 19:52:40,186   71  =>  80   		Training 486 pattern with 99.79% 	Forward time: 	 1.81 sec
2023-04-02 19:52:40,187 			Loss:    1.941e-03    			Backward time: 	 0.11 sec 
2023-04-02 19:52:40,187 ADAM: Layer 0 -> dw_min:1.0000e+00  dw_max:1.0000e+00 lr:1.0000e-05
2023-04-02 19:52:40,187 ADAM: Layer 1 -> dw_min:9.9999e-01  dw_max:1.0000e+00 lr:1.0000e-05
2023-04-02 19:52:40,187 ADAM: Layer 2 -> dw_min:9.9999e-01  dw_max:1.0000e+00 lr:1.0000e-05
2023-04-02 19:52:40,187 ADAM: Layer 3 -> dw_min:1.0000e+00  dw_max:1.0000e+00 lr:1.0000e-05
2023-04-02 19:52:40,203 			Learning rate: weights:   1.000e-05    
2023-04-02 19:52:40,203 			Last test performance: 99.04%
2023-04-02 19:52:40,203 ----------------
2023-04-02 19:52:42,100   71  =>  81   		Training 486 pattern with 100.00% 	Forward time: 	 1.78 sec
2023-04-02 19:52:42,100 			Loss:    1.622e-03    			Backward time: 	 0.11 sec 
2023-04-02 19:52:42,101 ADAM: Layer 0 -> dw_min:1.0000e+00  dw_max:1.0000e+00 lr:1.0000e-05
2023-04-02 19:52:42,101 ADAM: Layer 1 -> dw_min:9.9999e-01  dw_max:1.0000e+00 lr:1.0000e-05
2023-04-02 19:52:42,101 ADAM: Layer 2 -> dw_min:9.9999e-01  dw_max:1.0000e+00 lr:1.0000e-05
2023-04-02 19:52:42,102 ADAM: Layer 3 -> dw_min:1.0000e+00  dw_max:1.0000e+00 lr:1.0000e-05
2023-04-02 19:52:42,176 			Learning rate: weights:   1.000e-05    
2023-04-02 19:52:42,176 			Last test performance: 99.04%
2023-04-02 19:52:42,176 ----------------
2023-04-02 19:52:44,039   71  =>  82   		Training 486 pattern with 100.00% 	Forward time: 	 1.75 sec
2023-04-02 19:52:44,039 			Loss:    2.024e-03    			Backward time: 	 0.11 sec 
2023-04-02 19:52:44,040 ADAM: Layer 0 -> dw_min:1.0000e+00  dw_max:1.0000e+00 lr:1.0000e-05
2023-04-02 19:52:44,040 ADAM: Layer 1 -> dw_min:9.9999e-01  dw_max:1.0000e+00 lr:1.0000e-05
2023-04-02 19:52:44,040 ADAM: Layer 2 -> dw_min:9.9999e-01  dw_max:1.0000e+00 lr:1.0000e-05
2023-04-02 19:52:44,040 ADAM: Layer 3 -> dw_min:1.0000e+00  dw_max:1.0000e+00 lr:1.0000e-05
2023-04-02 19:52:44,055 			Learning rate: weights:   1.000e-05    
2023-04-02 19:52:44,055 			Last test performance: 99.04%
2023-04-02 19:52:44,055 ----------------
2023-04-02 19:52:45,924   71  =>  83   		Training 486 pattern with 100.00% 	Forward time: 	 1.75 sec
2023-04-02 19:52:45,924 			Loss:    2.579e-03    			Backward time: 	 0.11 sec 
2023-04-02 19:52:45,924 ADAM: Layer 0 -> dw_min:1.0000e+00  dw_max:1.0000e+00 lr:1.0000e-05
2023-04-02 19:52:45,924 ADAM: Layer 1 -> dw_min:9.9999e-01  dw_max:1.0000e+00 lr:1.0000e-05
2023-04-02 19:52:45,925 ADAM: Layer 2 -> dw_min:9.9999e-01  dw_max:1.0000e+00 lr:1.0000e-05
2023-04-02 19:52:45,925 ADAM: Layer 3 -> dw_min:1.0000e+00  dw_max:1.0000e+00 lr:1.0000e-05
2023-04-02 19:52:45,940 			Learning rate: weights:   1.000e-05    
2023-04-02 19:52:45,940 			Last test performance: 99.04%
2023-04-02 19:52:45,940 ----------------
2023-04-02 19:52:47,777   71  =>  84   		Training 486 pattern with 100.00% 	Forward time: 	 1.72 sec
2023-04-02 19:52:47,777 			Loss:    3.400e-03    			Backward time: 	 0.11 sec 
2023-04-02 19:52:47,777 ADAM: Layer 0 -> dw_min:1.0000e+00  dw_max:1.0000e+00 lr:1.0000e-05
2023-04-02 19:52:47,777 ADAM: Layer 1 -> dw_min:9.9999e-01  dw_max:1.0000e+00 lr:1.0000e-05
2023-04-02 19:52:47,777 ADAM: Layer 2 -> dw_min:9.9999e-01  dw_max:1.0000e+00 lr:1.0000e-05
2023-04-02 19:52:47,777 ADAM: Layer 3 -> dw_min:9.9999e-01  dw_max:1.0000e+00 lr:1.0000e-05
2023-04-02 19:52:47,835 			Learning rate: weights:   1.000e-05    
2023-04-02 19:52:47,835 			Last test performance: 99.04%
2023-04-02 19:52:47,835 ----------------
2023-04-02 19:52:49,689   71  =>  85   		Training 486 pattern with 100.00% 	Forward time: 	 1.74 sec
2023-04-02 19:52:49,689 			Loss:    1.906e-03    			Backward time: 	 0.11 sec 
2023-04-02 19:52:49,689 ADAM: Layer 0 -> dw_min:1.0000e+00  dw_max:1.0000e+00 lr:1.0000e-05
2023-04-02 19:52:49,690 ADAM: Layer 1 -> dw_min:9.9999e-01  dw_max:1.0000e+00 lr:1.0000e-05
2023-04-02 19:52:49,690 ADAM: Layer 2 -> dw_min:9.9998e-01  dw_max:1.0000e+00 lr:1.0000e-05
2023-04-02 19:52:49,690 ADAM: Layer 3 -> dw_min:1.0000e+00  dw_max:1.0000e+00 lr:1.0000e-05
2023-04-02 19:52:49,738 			Learning rate: weights:   1.000e-05    
2023-04-02 19:52:49,738 			Last test performance: 99.04%
2023-04-02 19:52:49,738 ----------------
2023-04-02 19:52:51,611   71  =>  86   		Training 486 pattern with 100.00% 	Forward time: 	 1.76 sec
2023-04-02 19:52:51,611 			Loss:    5.365e-03    			Backward time: 	 0.11 sec 
2023-04-02 19:52:51,611 ADAM: Layer 0 -> dw_min:1.0000e+00  dw_max:1.0000e+00 lr:1.0000e-05
2023-04-02 19:52:51,611 ADAM: Layer 1 -> dw_min:9.9999e-01  dw_max:1.0000e+00 lr:1.0000e-05
2023-04-02 19:52:51,611 ADAM: Layer 2 -> dw_min:9.9998e-01  dw_max:1.0000e+00 lr:1.0000e-05
2023-04-02 19:52:51,611 ADAM: Layer 3 -> dw_min:9.9999e-01  dw_max:1.0000e+00 lr:1.0000e-05
2023-04-02 19:52:51,627 			Learning rate: weights:   1.000e-05    
2023-04-02 19:52:51,627 			Last test performance: 99.04%
2023-04-02 19:52:51,627 ----------------
2023-04-02 19:52:53,517   71  =>  87   		Training 486 pattern with 99.58% 	Forward time: 	 1.77 sec
2023-04-02 19:52:53,517 			Loss:    4.215e-03    			Backward time: 	 0.11 sec 
2023-04-02 19:52:53,517 ADAM: Layer 0 -> dw_min:1.0000e+00  dw_max:1.0000e+00 lr:1.0000e-05
2023-04-02 19:52:53,517 ADAM: Layer 1 -> dw_min:9.9999e-01  dw_max:1.0000e+00 lr:1.0000e-05
2023-04-02 19:52:53,518 ADAM: Layer 2 -> dw_min:9.9998e-01  dw_max:1.0000e+00 lr:1.0000e-05
2023-04-02 19:52:53,518 ADAM: Layer 3 -> dw_min:9.9999e-01  dw_max:1.0000e+00 lr:1.0000e-05
2023-04-02 19:52:53,533 			Learning rate: weights:   1.000e-05    
2023-04-02 19:52:53,533 			Last test performance: 99.04%
2023-04-02 19:52:53,533 ----------------
2023-04-02 19:52:55,409   71  =>  88   		Training 486 pattern with 100.00% 	Forward time: 	 1.76 sec
2023-04-02 19:52:55,409 			Loss:    9.079e-04    			Backward time: 	 0.11 sec 
2023-04-02 19:52:55,409 ADAM: Layer 0 -> dw_min:1.0000e+00  dw_max:1.0000e+00 lr:1.0000e-05
2023-04-02 19:52:55,409 ADAM: Layer 1 -> dw_min:9.9999e-01  dw_max:1.0000e+00 lr:1.0000e-05
2023-04-02 19:52:55,410 ADAM: Layer 2 -> dw_min:9.9999e-01  dw_max:1.0000e+00 lr:1.0000e-05
2023-04-02 19:52:55,410 ADAM: Layer 3 -> dw_min:9.9999e-01  dw_max:1.0000e+00 lr:1.0000e-05
2023-04-02 19:52:55,483 			Learning rate: weights:   1.000e-05    
2023-04-02 19:52:55,483 			Last test performance: 99.04%
2023-04-02 19:52:55,483 ----------------
2023-04-02 19:52:57,392   71  =>  89   		Training 486 pattern with 100.00% 	Forward time: 	 1.79 sec
2023-04-02 19:52:57,392 			Loss:    1.779e-03    			Backward time: 	 0.11 sec 
2023-04-02 19:52:57,392 ADAM: Layer 0 -> dw_min:1.0000e+00  dw_max:1.0000e+00 lr:1.0000e-05
2023-04-02 19:52:57,392 ADAM: Layer 1 -> dw_min:9.9999e-01  dw_max:1.0000e+00 lr:1.0000e-05
2023-04-02 19:52:57,392 ADAM: Layer 2 -> dw_min:9.9999e-01  dw_max:1.0000e+00 lr:1.0000e-05
2023-04-02 19:52:57,393 ADAM: Layer 3 -> dw_min:9.9999e-01  dw_max:1.0000e+00 lr:1.0000e-05
2023-04-02 19:52:57,533 			Learning rate: weights:   1.000e-05    
2023-04-02 19:52:57,533 			Last test performance: 99.04%
2023-04-02 19:52:57,533 ----------------
2023-04-02 19:52:59,357   71  =>  90   		Training 486 pattern with 99.58% 	Forward time: 	 1.71 sec
2023-04-02 19:52:59,357 			Loss:    4.691e-03    			Backward time: 	 0.11 sec 
2023-04-02 19:52:59,357 ADAM: Layer 0 -> dw_min:1.0000e+00  dw_max:1.0000e+00 lr:1.0000e-05
2023-04-02 19:52:59,357 ADAM: Layer 1 -> dw_min:9.9999e-01  dw_max:1.0000e+00 lr:1.0000e-05
2023-04-02 19:52:59,357 ADAM: Layer 2 -> dw_min:9.9999e-01  dw_max:1.0000e+00 lr:1.0000e-05
2023-04-02 19:52:59,358 ADAM: Layer 3 -> dw_min:9.9999e-01  dw_max:1.0000e+00 lr:1.0000e-05
2023-04-02 19:52:59,372 			Learning rate: weights:   1.000e-05    
2023-04-02 19:52:59,372 			Last test performance: 99.04%
2023-04-02 19:52:59,372 ----------------
2023-04-02 19:53:01,226   71  =>  91   		Training 486 pattern with 99.79% 	Forward time: 	 1.74 sec
2023-04-02 19:53:01,226 			Loss:    2.611e-03    			Backward time: 	 0.11 sec 
2023-04-02 19:53:01,227 ADAM: Layer 0 -> dw_min:1.0000e+00  dw_max:1.0000e+00 lr:1.0000e-05
2023-04-02 19:53:01,227 ADAM: Layer 1 -> dw_min:9.9999e-01  dw_max:1.0000e+00 lr:1.0000e-05
2023-04-02 19:53:01,227 ADAM: Layer 2 -> dw_min:9.9999e-01  dw_max:1.0000e+00 lr:1.0000e-05
2023-04-02 19:53:01,227 ADAM: Layer 3 -> dw_min:9.9999e-01  dw_max:1.0000e+00 lr:1.0000e-05
2023-04-02 19:53:01,242 			Learning rate: weights:   1.000e-05    
2023-04-02 19:53:01,242 			Last test performance: 99.04%
2023-04-02 19:53:01,242 ----------------
2023-04-02 19:53:03,148   71  =>  92   		Training 486 pattern with 100.00% 	Forward time: 	 1.79 sec
2023-04-02 19:53:03,148 			Loss:    1.994e-03    			Backward time: 	 0.11 sec 
2023-04-02 19:53:03,148 ADAM: Layer 0 -> dw_min:1.0000e+00  dw_max:1.0000e+00 lr:1.0000e-05
2023-04-02 19:53:03,148 ADAM: Layer 1 -> dw_min:9.9999e-01  dw_max:1.0000e+00 lr:1.0000e-05
2023-04-02 19:53:03,148 ADAM: Layer 2 -> dw_min:9.9999e-01  dw_max:1.0000e+00 lr:1.0000e-05
2023-04-02 19:53:03,148 ADAM: Layer 3 -> dw_min:9.9999e-01  dw_max:1.0000e+00 lr:1.0000e-05
2023-04-02 19:53:03,221 			Learning rate: weights:   1.000e-05    
2023-04-02 19:53:03,221 			Last test performance: 99.04%
2023-04-02 19:53:03,221 ----------------
2023-04-02 19:53:05,092   71  =>  93   		Training 486 pattern with 100.00% 	Forward time: 	 1.76 sec
2023-04-02 19:53:05,092 			Loss:    2.248e-03    			Backward time: 	 0.11 sec 
2023-04-02 19:53:05,093 ADAM: Layer 0 -> dw_min:1.0000e+00  dw_max:1.0000e+00 lr:1.0000e-05
2023-04-02 19:53:05,093 ADAM: Layer 1 -> dw_min:9.9999e-01  dw_max:1.0000e+00 lr:1.0000e-05
2023-04-02 19:53:05,093 ADAM: Layer 2 -> dw_min:9.9999e-01  dw_max:1.0000e+00 lr:1.0000e-05
2023-04-02 19:53:05,093 ADAM: Layer 3 -> dw_min:9.9999e-01  dw_max:1.0000e+00 lr:1.0000e-05
2023-04-02 19:53:05,166 			Learning rate: weights:   1.000e-05    
2023-04-02 19:53:05,166 			Last test performance: 99.04%
2023-04-02 19:53:05,166 ----------------
2023-04-02 19:53:07,012   71  =>  94   		Training 486 pattern with 100.00% 	Forward time: 	 1.73 sec
2023-04-02 19:53:07,012 			Loss:    3.393e-03    			Backward time: 	 0.11 sec 
2023-04-02 19:53:07,013 ADAM: Layer 0 -> dw_min:1.0000e+00  dw_max:1.0000e+00 lr:1.0000e-05
2023-04-02 19:53:07,013 ADAM: Layer 1 -> dw_min:9.9999e-01  dw_max:1.0000e+00 lr:1.0000e-05
2023-04-02 19:53:07,013 ADAM: Layer 2 -> dw_min:9.9999e-01  dw_max:1.0000e+00 lr:1.0000e-05
2023-04-02 19:53:07,013 ADAM: Layer 3 -> dw_min:9.9999e-01  dw_max:1.0000e+00 lr:1.0000e-05
2023-04-02 19:53:07,061 			Learning rate: weights:   1.000e-05    
2023-04-02 19:53:07,061 			Last test performance: 99.04%
2023-04-02 19:53:07,061 ----------------
2023-04-02 19:53:08,913   71  =>  95   		Training 486 pattern with 100.00% 	Forward time: 	 1.74 sec
2023-04-02 19:53:08,913 			Loss:    3.222e-04    			Backward time: 	 0.11 sec 
2023-04-02 19:53:08,913 ADAM: Layer 0 -> dw_min:1.0000e+00  dw_max:1.0000e+00 lr:1.0000e-05
2023-04-02 19:53:08,913 ADAM: Layer 1 -> dw_min:9.9999e-01  dw_max:1.0000e+00 lr:1.0000e-05
2023-04-02 19:53:08,914 ADAM: Layer 2 -> dw_min:9.9999e-01  dw_max:1.0000e+00 lr:1.0000e-05
2023-04-02 19:53:08,914 ADAM: Layer 3 -> dw_min:9.9999e-01  dw_max:1.0000e+00 lr:1.0000e-05
2023-04-02 19:53:08,928 			Learning rate: weights:   1.000e-05    
2023-04-02 19:53:08,928 			Last test performance: 99.04%
2023-04-02 19:53:08,928 ----------------
2023-04-02 19:53:10,783   71  =>  96   		Training 486 pattern with 99.79% 	Forward time: 	 1.74 sec
2023-04-02 19:53:10,784 			Loss:    1.992e-02    			Backward time: 	 0.11 sec 
2023-04-02 19:53:10,784 ADAM: Layer 0 -> dw_min:1.0000e+00  dw_max:1.0000e+00 lr:1.0000e-05
2023-04-02 19:53:10,784 ADAM: Layer 1 -> dw_min:9.9999e-01  dw_max:1.0000e+00 lr:1.0000e-05
2023-04-02 19:53:10,784 ADAM: Layer 2 -> dw_min:9.9998e-01  dw_max:1.0000e+00 lr:1.0000e-05
2023-04-02 19:53:10,784 ADAM: Layer 3 -> dw_min:9.9999e-01  dw_max:1.0000e+00 lr:1.0000e-05
2023-04-02 19:53:10,951 			Learning rate: weights:   1.000e-05    
2023-04-02 19:53:10,952 			Last test performance: 99.04%
2023-04-02 19:53:10,952 ----------------
2023-04-02 19:53:12,793   71  =>  97   		Training 486 pattern with 100.00% 	Forward time: 	 1.73 sec
2023-04-02 19:53:12,793 			Loss:    1.291e-03    			Backward time: 	 0.11 sec 
2023-04-02 19:53:12,793 ADAM: Layer 0 -> dw_min:1.0000e+00  dw_max:1.0000e+00 lr:1.0000e-05
2023-04-02 19:53:12,793 ADAM: Layer 1 -> dw_min:9.9999e-01  dw_max:1.0000e+00 lr:1.0000e-05
2023-04-02 19:53:12,793 ADAM: Layer 2 -> dw_min:9.9998e-01  dw_max:1.0000e+00 lr:1.0000e-05
2023-04-02 19:53:12,793 ADAM: Layer 3 -> dw_min:9.9999e-01  dw_max:1.0000e+00 lr:1.0000e-05
2023-04-02 19:53:12,808 			Learning rate: weights:   1.000e-05    
2023-04-02 19:53:12,808 			Last test performance: 99.04%
2023-04-02 19:53:12,809 ----------------
2023-04-02 19:53:14,681   71  =>  98   		Training 486 pattern with 99.58% 	Forward time: 	 1.76 sec
2023-04-02 19:53:14,681 			Loss:    1.013e-02    			Backward time: 	 0.11 sec 
2023-04-02 19:53:14,682 ADAM: Layer 0 -> dw_min:1.0000e+00  dw_max:1.0000e+00 lr:1.0000e-05
2023-04-02 19:53:14,682 ADAM: Layer 1 -> dw_min:9.9999e-01  dw_max:1.0000e+00 lr:1.0000e-05
2023-04-02 19:53:14,682 ADAM: Layer 2 -> dw_min:9.9998e-01  dw_max:1.0000e+00 lr:1.0000e-05
2023-04-02 19:53:14,682 ADAM: Layer 3 -> dw_min:9.9999e-01  dw_max:1.0000e+00 lr:1.0000e-05
2023-04-02 19:53:14,703 			Learning rate: weights:   1.000e-05    
2023-04-02 19:53:14,703 			Last test performance: 99.04%
2023-04-02 19:53:14,703 ----------------
2023-04-02 19:53:16,530   71  =>  99   		Training 486 pattern with 100.00% 	Forward time: 	 1.71 sec
2023-04-02 19:53:16,530 			Loss:    1.969e-03    			Backward time: 	 0.11 sec 
2023-04-02 19:53:16,531 ADAM: Layer 0 -> dw_min:1.0000e+00  dw_max:1.0000e+00 lr:1.0000e-05
2023-04-02 19:53:16,531 ADAM: Layer 1 -> dw_min:9.9999e-01  dw_max:1.0000e+00 lr:1.0000e-05
2023-04-02 19:53:16,531 ADAM: Layer 2 -> dw_min:9.9999e-01  dw_max:1.0000e+00 lr:1.0000e-05
2023-04-02 19:53:16,531 ADAM: Layer 3 -> dw_min:9.9999e-01  dw_max:1.0000e+00 lr:1.0000e-05
2023-04-02 19:53:16,618 			Learning rate: weights:   1.000e-05    
2023-04-02 19:53:16,618 			Last test performance: 99.04%
2023-04-02 19:53:16,618 ----------------
2023-04-02 19:53:18,450   71  => 100   		Training 486 pattern with 100.00% 	Forward time: 	 1.72 sec
2023-04-02 19:53:18,450 			Loss:    5.798e-04    			Backward time: 	 0.11 sec 
2023-04-02 19:53:18,450 ADAM: Layer 0 -> dw_min:1.0000e+00  dw_max:1.0000e+00 lr:1.0000e-05
2023-04-02 19:53:18,450 ADAM: Layer 1 -> dw_min:9.9999e-01  dw_max:1.0000e+00 lr:1.0000e-05
2023-04-02 19:53:18,450 ADAM: Layer 2 -> dw_min:9.9999e-01  dw_max:1.0000e+00 lr:1.0000e-05
2023-04-02 19:53:18,450 ADAM: Layer 3 -> dw_min:9.9999e-01  dw_max:1.0000e+00 lr:1.0000e-05
2023-04-02 19:53:18,465 			Learning rate: weights:   1.000e-05    
2023-04-02 19:53:18,465 			Last test performance: 99.04%
2023-04-02 19:53:18,465 ----------------
2023-04-02 19:53:20,353   71  => 101   		Training 486 pattern with 100.00% 	Forward time: 	 1.77 sec
2023-04-02 19:53:20,353 			Loss:    2.342e-03    			Backward time: 	 0.11 sec 
2023-04-02 19:53:20,353 ADAM: Layer 0 -> dw_min:1.0000e+00  dw_max:1.0000e+00 lr:1.0000e-05
2023-04-02 19:53:20,354 ADAM: Layer 1 -> dw_min:9.9999e-01  dw_max:1.0000e+00 lr:1.0000e-05
2023-04-02 19:53:20,354 ADAM: Layer 2 -> dw_min:9.9999e-01  dw_max:1.0000e+00 lr:1.0000e-05
2023-04-02 19:53:20,354 ADAM: Layer 3 -> dw_min:9.9999e-01  dw_max:1.0000e+00 lr:1.0000e-05
2023-04-02 19:53:20,372 			Learning rate: weights:   1.000e-05    
2023-04-02 19:53:20,372 			Last test performance: 99.04%
2023-04-02 19:53:20,372 ----------------
2023-04-02 19:53:22,236   71  => 102   		Training 486 pattern with 100.00% 	Forward time: 	 1.75 sec
2023-04-02 19:53:22,236 			Loss:    6.282e-04    			Backward time: 	 0.11 sec 
2023-04-02 19:53:22,237 ADAM: Layer 0 -> dw_min:1.0000e+00  dw_max:1.0000e+00 lr:1.0000e-05
2023-04-02 19:53:22,237 ADAM: Layer 1 -> dw_min:9.9999e-01  dw_max:1.0000e+00 lr:1.0000e-05
2023-04-02 19:53:22,237 ADAM: Layer 2 -> dw_min:9.9999e-01  dw_max:1.0000e+00 lr:1.0000e-05
2023-04-02 19:53:22,237 ADAM: Layer 3 -> dw_min:9.9999e-01  dw_max:1.0000e+00 lr:1.0000e-05
2023-04-02 19:53:22,347 			Learning rate: weights:   1.000e-05    
2023-04-02 19:53:22,348 			Last test performance: 99.04%
2023-04-02 19:53:22,348 ----------------
2023-04-02 19:53:24,225   71  => 103   		Training 486 pattern with 99.58% 	Forward time: 	 1.76 sec
2023-04-02 19:53:24,225 			Loss:    1.909e-02    			Backward time: 	 0.11 sec 
2023-04-02 19:53:24,225 ADAM: Layer 0 -> dw_min:1.0000e+00  dw_max:1.0000e+00 lr:1.0000e-05
2023-04-02 19:53:24,225 ADAM: Layer 1 -> dw_min:9.9999e-01  dw_max:1.0000e+00 lr:1.0000e-05
2023-04-02 19:53:24,225 ADAM: Layer 2 -> dw_min:9.9999e-01  dw_max:1.0000e+00 lr:1.0000e-05
2023-04-02 19:53:24,225 ADAM: Layer 3 -> dw_min:9.9999e-01  dw_max:1.0000e+00 lr:1.0000e-05
2023-04-02 19:53:24,318 			Learning rate: weights:   1.000e-05    
2023-04-02 19:53:24,318 			Last test performance: 99.04%
2023-04-02 19:53:24,318 ----------------
2023-04-02 19:53:26,181   71  => 104   		Training 486 pattern with 100.00% 	Forward time: 	 1.75 sec
2023-04-02 19:53:26,181 			Loss:    1.844e-04    			Backward time: 	 0.11 sec 
2023-04-02 19:53:26,182 ADAM: Layer 0 -> dw_min:1.0000e+00  dw_max:1.0000e+00 lr:1.0000e-05
2023-04-02 19:53:26,182 ADAM: Layer 1 -> dw_min:9.9999e-01  dw_max:1.0000e+00 lr:1.0000e-05
2023-04-02 19:53:26,182 ADAM: Layer 2 -> dw_min:9.9999e-01  dw_max:1.0000e+00 lr:1.0000e-05
2023-04-02 19:53:26,182 ADAM: Layer 3 -> dw_min:9.9999e-01  dw_max:1.0000e+00 lr:1.0000e-05
2023-04-02 19:53:26,254 			Learning rate: weights:   1.000e-05    
2023-04-02 19:53:26,254 			Last test performance: 99.04%
2023-04-02 19:53:26,254 ----------------
2023-04-02 19:53:28,121   71  => 105   		Training 486 pattern with 99.79% 	Forward time: 	 1.75 sec
2023-04-02 19:53:28,121 			Loss:    9.732e-03    			Backward time: 	 0.11 sec 
2023-04-02 19:53:28,122 ADAM: Layer 0 -> dw_min:1.0000e+00  dw_max:1.0000e+00 lr:1.0000e-05
2023-04-02 19:53:28,122 ADAM: Layer 1 -> dw_min:9.9999e-01  dw_max:1.0000e+00 lr:1.0000e-05
2023-04-02 19:53:28,122 ADAM: Layer 2 -> dw_min:9.9998e-01  dw_max:1.0000e+00 lr:1.0000e-05
2023-04-02 19:53:28,122 ADAM: Layer 3 -> dw_min:9.9999e-01  dw_max:1.0000e+00 lr:1.0000e-05
2023-04-02 19:53:28,155 			Learning rate: weights:   1.000e-05    
2023-04-02 19:53:28,155 			Last test performance: 99.04%
2023-04-02 19:53:28,155 ----------------
2023-04-02 19:53:30,016   71  => 106   		Training 486 pattern with 99.58% 	Forward time: 	 1.75 sec
2023-04-02 19:53:30,016 			Loss:    6.076e-03    			Backward time: 	 0.11 sec 
2023-04-02 19:53:30,017 ADAM: Layer 0 -> dw_min:1.0000e+00  dw_max:1.0000e+00 lr:1.0000e-05
2023-04-02 19:53:30,017 ADAM: Layer 1 -> dw_min:9.9999e-01  dw_max:1.0000e+00 lr:1.0000e-05
2023-04-02 19:53:30,017 ADAM: Layer 2 -> dw_min:9.9999e-01  dw_max:1.0000e+00 lr:1.0000e-05
2023-04-02 19:53:30,017 ADAM: Layer 3 -> dw_min:9.9999e-01  dw_max:1.0000e+00 lr:1.0000e-05
2023-04-02 19:53:30,033 			Learning rate: weights:   1.000e-05    
2023-04-02 19:53:30,033 			Last test performance: 99.04%
2023-04-02 19:53:30,033 ----------------
2023-04-02 19:53:31,861   71  => 107   		Training 486 pattern with 100.00% 	Forward time: 	 1.72 sec
2023-04-02 19:53:31,861 			Loss:    1.848e-03    			Backward time: 	 0.11 sec 
2023-04-02 19:53:31,862 ADAM: Layer 0 -> dw_min:1.0000e+00  dw_max:1.0000e+00 lr:1.0000e-05
2023-04-02 19:53:31,862 ADAM: Layer 1 -> dw_min:9.9999e-01  dw_max:1.0000e+00 lr:1.0000e-05
2023-04-02 19:53:31,862 ADAM: Layer 2 -> dw_min:9.9999e-01  dw_max:1.0000e+00 lr:1.0000e-05
2023-04-02 19:53:31,863 ADAM: Layer 3 -> dw_min:9.9999e-01  dw_max:1.0000e+00 lr:1.0000e-05
2023-04-02 19:53:31,954 			Learning rate: weights:   1.000e-05    
2023-04-02 19:53:31,954 			Last test performance: 99.04%
2023-04-02 19:53:31,954 ----------------
2023-04-02 19:53:33,817   71  => 108   		Training 486 pattern with 99.79% 	Forward time: 	 1.75 sec
2023-04-02 19:53:33,817 			Loss:    2.801e-03    			Backward time: 	 0.11 sec 
2023-04-02 19:53:33,818 ADAM: Layer 0 -> dw_min:1.0000e+00  dw_max:1.0000e+00 lr:1.0000e-05
2023-04-02 19:53:33,818 ADAM: Layer 1 -> dw_min:9.9999e-01  dw_max:1.0000e+00 lr:1.0000e-05
2023-04-02 19:53:33,818 ADAM: Layer 2 -> dw_min:9.9999e-01  dw_max:1.0000e+00 lr:1.0000e-05
2023-04-02 19:53:33,818 ADAM: Layer 3 -> dw_min:9.9999e-01  dw_max:1.0000e+00 lr:1.0000e-05
2023-04-02 19:53:33,942 			Learning rate: weights:   1.000e-05    
2023-04-02 19:53:33,942 			Last test performance: 99.04%
2023-04-02 19:53:33,942 ----------------
2023-04-02 19:53:35,819   71  => 109   		Training 486 pattern with 100.00% 	Forward time: 	 1.76 sec
2023-04-02 19:53:35,819 			Loss:    4.074e-04    			Backward time: 	 0.11 sec 
2023-04-02 19:53:35,819 ADAM: Layer 0 -> dw_min:1.0000e+00  dw_max:1.0000e+00 lr:1.0000e-05
2023-04-02 19:53:35,819 ADAM: Layer 1 -> dw_min:9.9999e-01  dw_max:1.0000e+00 lr:1.0000e-05
2023-04-02 19:53:35,819 ADAM: Layer 2 -> dw_min:9.9999e-01  dw_max:1.0000e+00 lr:1.0000e-05
2023-04-02 19:53:35,819 ADAM: Layer 3 -> dw_min:9.9999e-01  dw_max:1.0000e+00 lr:1.0000e-05
2023-04-02 19:53:35,908 			Learning rate: weights:   1.000e-05    
2023-04-02 19:53:35,908 			Last test performance: 99.04%
2023-04-02 19:53:35,908 ----------------
2023-04-02 19:53:37,799   71  => 110   		Training 486 pattern with 100.00% 	Forward time: 	 1.77 sec
2023-04-02 19:53:37,799 			Loss:    5.229e-04    			Backward time: 	 0.11 sec 
2023-04-02 19:53:37,800 ADAM: Layer 0 -> dw_min:1.0000e+00  dw_max:1.0000e+00 lr:1.0000e-05
2023-04-02 19:53:37,800 ADAM: Layer 1 -> dw_min:9.9999e-01  dw_max:1.0000e+00 lr:1.0000e-05
2023-04-02 19:53:37,800 ADAM: Layer 2 -> dw_min:9.9999e-01  dw_max:1.0000e+00 lr:1.0000e-05
2023-04-02 19:53:37,800 ADAM: Layer 3 -> dw_min:9.9999e-01  dw_max:1.0000e+00 lr:1.0000e-05
2023-04-02 19:53:37,815 			Learning rate: weights:   1.000e-05    
2023-04-02 19:53:37,815 			Last test performance: 99.04%
2023-04-02 19:53:37,815 ----------------
2023-04-02 19:53:39,693   71  => 111   		Training 486 pattern with 100.00% 	Forward time: 	 1.76 sec
2023-04-02 19:53:39,693 			Loss:    1.322e-03    			Backward time: 	 0.11 sec 
2023-04-02 19:53:39,693 ADAM: Layer 0 -> dw_min:1.0000e+00  dw_max:1.0000e+00 lr:1.0000e-05
2023-04-02 19:53:39,693 ADAM: Layer 1 -> dw_min:9.9999e-01  dw_max:1.0000e+00 lr:1.0000e-05
2023-04-02 19:53:39,693 ADAM: Layer 2 -> dw_min:9.9999e-01  dw_max:1.0000e+00 lr:1.0000e-05
2023-04-02 19:53:39,693 ADAM: Layer 3 -> dw_min:9.9999e-01  dw_max:1.0000e+00 lr:1.0000e-05
2023-04-02 19:53:39,709 			Learning rate: weights:   1.000e-05    
2023-04-02 19:53:39,709 			Last test performance: 99.04%
2023-04-02 19:53:39,709 ----------------
2023-04-02 19:53:41,560   71  => 112   		Training 486 pattern with 100.00% 	Forward time: 	 1.74 sec
2023-04-02 19:53:41,560 			Loss:    1.407e-03    			Backward time: 	 0.11 sec 
2023-04-02 19:53:41,561 ADAM: Layer 0 -> dw_min:1.0000e+00  dw_max:1.0000e+00 lr:1.0000e-05
2023-04-02 19:53:41,561 ADAM: Layer 1 -> dw_min:9.9999e-01  dw_max:1.0000e+00 lr:1.0000e-05
2023-04-02 19:53:41,561 ADAM: Layer 2 -> dw_min:9.9999e-01  dw_max:1.0000e+00 lr:1.0000e-05
2023-04-02 19:53:41,561 ADAM: Layer 3 -> dw_min:9.9999e-01  dw_max:1.0000e+00 lr:1.0000e-05
2023-04-02 19:53:41,576 			Learning rate: weights:   1.000e-05    
2023-04-02 19:53:41,576 			Last test performance: 99.04%
2023-04-02 19:53:41,576 ----------------
2023-04-02 19:53:43,396   71  => 113   		Training 486 pattern with 100.00% 	Forward time: 	 1.71 sec
2023-04-02 19:53:43,396 			Loss:    3.015e-03    			Backward time: 	 0.11 sec 
2023-04-02 19:53:43,396 ADAM: Layer 0 -> dw_min:1.0000e+00  dw_max:1.0000e+00 lr:1.0000e-05
2023-04-02 19:53:43,396 ADAM: Layer 1 -> dw_min:9.9999e-01  dw_max:1.0000e+00 lr:1.0000e-05
2023-04-02 19:53:43,396 ADAM: Layer 2 -> dw_min:9.9999e-01  dw_max:1.0000e+00 lr:1.0000e-05
2023-04-02 19:53:43,396 ADAM: Layer 3 -> dw_min:9.9999e-01  dw_max:1.0000e+00 lr:1.0000e-05
2023-04-02 19:53:43,449 			Learning rate: weights:   1.000e-05    
2023-04-02 19:53:43,449 			Last test performance: 99.04%
2023-04-02 19:53:43,449 ----------------
2023-04-02 19:53:45,275   71  => 114   		Training 486 pattern with 100.00% 	Forward time: 	 1.71 sec
2023-04-02 19:53:45,275 			Loss:    4.136e-03    			Backward time: 	 0.11 sec 
2023-04-02 19:53:45,275 ADAM: Layer 0 -> dw_min:1.0000e+00  dw_max:1.0000e+00 lr:1.0000e-05
2023-04-02 19:53:45,276 ADAM: Layer 1 -> dw_min:9.9999e-01  dw_max:1.0000e+00 lr:1.0000e-05
2023-04-02 19:53:45,276 ADAM: Layer 2 -> dw_min:9.9998e-01  dw_max:1.0000e+00 lr:1.0000e-05
2023-04-02 19:53:45,276 ADAM: Layer 3 -> dw_min:9.9999e-01  dw_max:1.0000e+00 lr:1.0000e-05
2023-04-02 19:53:45,312 			Learning rate: weights:   1.000e-05    
2023-04-02 19:53:45,312 			Last test performance: 99.04%
2023-04-02 19:53:45,312 ----------------
2023-04-02 19:53:47,158   71  => 115   		Training 486 pattern with 100.00% 	Forward time: 	 1.73 sec
2023-04-02 19:53:47,158 			Loss:    1.547e-03    			Backward time: 	 0.11 sec 
2023-04-02 19:53:47,159 ADAM: Layer 0 -> dw_min:1.0000e+00  dw_max:1.0000e+00 lr:1.0000e-05
2023-04-02 19:53:47,159 ADAM: Layer 1 -> dw_min:9.9999e-01  dw_max:1.0000e+00 lr:1.0000e-05
2023-04-02 19:53:47,159 ADAM: Layer 2 -> dw_min:9.9998e-01  dw_max:1.0000e+00 lr:1.0000e-05
2023-04-02 19:53:47,160 ADAM: Layer 3 -> dw_min:9.9999e-01  dw_max:1.0000e+00 lr:1.0000e-05
2023-04-02 19:53:47,234 			Learning rate: weights:   1.000e-05    
2023-04-02 19:53:47,234 			Last test performance: 99.04%
2023-04-02 19:53:47,234 ----------------
2023-04-02 19:53:49,076   71  => 116   		Training 486 pattern with 100.00% 	Forward time: 	 1.73 sec
2023-04-02 19:53:49,076 			Loss:    6.263e-04    			Backward time: 	 0.11 sec 
2023-04-02 19:53:49,077 ADAM: Layer 0 -> dw_min:1.0000e+00  dw_max:1.0000e+00 lr:1.0000e-05
2023-04-02 19:53:49,077 ADAM: Layer 1 -> dw_min:9.9999e-01  dw_max:1.0000e+00 lr:1.0000e-05
2023-04-02 19:53:49,077 ADAM: Layer 2 -> dw_min:9.9999e-01  dw_max:1.0000e+00 lr:1.0000e-05
2023-04-02 19:53:49,077 ADAM: Layer 3 -> dw_min:9.9999e-01  dw_max:1.0000e+00 lr:1.0000e-05
2023-04-02 19:53:49,092 			Learning rate: weights:   1.000e-05    
2023-04-02 19:53:49,092 			Last test performance: 99.04%
2023-04-02 19:53:49,092 ----------------
2023-04-02 19:53:50,973   71  => 117   		Training 486 pattern with 100.00% 	Forward time: 	 1.76 sec
2023-04-02 19:53:50,973 			Loss:    2.662e-03    			Backward time: 	 0.11 sec 
2023-04-02 19:53:50,974 ADAM: Layer 0 -> dw_min:1.0000e+00  dw_max:1.0000e+00 lr:1.0000e-05
2023-04-02 19:53:50,974 ADAM: Layer 1 -> dw_min:9.9999e-01  dw_max:1.0000e+00 lr:1.0000e-05
2023-04-02 19:53:50,974 ADAM: Layer 2 -> dw_min:9.9999e-01  dw_max:1.0000e+00 lr:1.0000e-05
2023-04-02 19:53:50,974 ADAM: Layer 3 -> dw_min:9.9999e-01  dw_max:1.0000e+00 lr:1.0000e-05
2023-04-02 19:53:50,991 			Learning rate: weights:   1.000e-05    
2023-04-02 19:53:50,991 			Last test performance: 99.04%
2023-04-02 19:53:50,991 ----------------
2023-04-02 19:53:52,843   71  => 118   		Training 486 pattern with 99.79% 	Forward time: 	 1.74 sec
2023-04-02 19:53:52,844 			Loss:    3.333e-03    			Backward time: 	 0.11 sec 
2023-04-02 19:53:52,844 ADAM: Layer 0 -> dw_min:1.0000e+00  dw_max:1.0000e+00 lr:1.0000e-05
2023-04-02 19:53:52,844 ADAM: Layer 1 -> dw_min:9.9999e-01  dw_max:1.0000e+00 lr:1.0000e-05
2023-04-02 19:53:52,844 ADAM: Layer 2 -> dw_min:9.9999e-01  dw_max:1.0000e+00 lr:1.0000e-05
2023-04-02 19:53:52,844 ADAM: Layer 3 -> dw_min:9.9999e-01  dw_max:1.0000e+00 lr:1.0000e-05
2023-04-02 19:53:52,862 			Learning rate: weights:   1.000e-05    
2023-04-02 19:53:52,862 			Last test performance: 99.04%
2023-04-02 19:53:52,862 ----------------
2023-04-02 19:53:54,761   71  => 119   		Training 486 pattern with 100.00% 	Forward time: 	 1.78 sec
2023-04-02 19:53:54,761 			Loss:    1.733e-03    			Backward time: 	 0.11 sec 
2023-04-02 19:53:54,762 ADAM: Layer 0 -> dw_min:1.0000e+00  dw_max:1.0000e+00 lr:1.0000e-05
2023-04-02 19:53:54,762 ADAM: Layer 1 -> dw_min:9.9999e-01  dw_max:1.0000e+00 lr:1.0000e-05
2023-04-02 19:53:54,762 ADAM: Layer 2 -> dw_min:9.9998e-01  dw_max:1.0000e+00 lr:1.0000e-05
2023-04-02 19:53:54,763 ADAM: Layer 3 -> dw_min:9.9999e-01  dw_max:1.0000e+00 lr:1.0000e-05
2023-04-02 19:53:54,780 			Learning rate: weights:   1.000e-05    
2023-04-02 19:53:54,780 			Last test performance: 99.04%
2023-04-02 19:53:54,780 ----------------
2023-04-02 19:53:56,674   71  => 120   		Training 486 pattern with 99.79% 	Forward time: 	 1.78 sec
2023-04-02 19:53:56,674 			Loss:    3.534e-03    			Backward time: 	 0.11 sec 
2023-04-02 19:53:56,674 ADAM: Layer 0 -> dw_min:1.0000e+00  dw_max:1.0000e+00 lr:1.0000e-05
2023-04-02 19:53:56,674 ADAM: Layer 1 -> dw_min:9.9999e-01  dw_max:1.0000e+00 lr:1.0000e-05
2023-04-02 19:53:56,674 ADAM: Layer 2 -> dw_min:9.9998e-01  dw_max:1.0000e+00 lr:1.0000e-05
2023-04-02 19:53:56,674 ADAM: Layer 3 -> dw_min:9.9999e-01  dw_max:1.0000e+00 lr:1.0000e-05
2023-04-02 19:53:56,691 			Learning rate: weights:   1.000e-05    
2023-04-02 19:53:56,691 			Last test performance: 99.04%
2023-04-02 19:53:56,691 ----------------
2023-04-02 19:53:58,508   71  => 121   		Training 486 pattern with 100.00% 	Forward time: 	 1.70 sec
2023-04-02 19:53:58,508 			Loss:    1.350e-03    			Backward time: 	 0.11 sec 
2023-04-02 19:53:58,508 ADAM: Layer 0 -> dw_min:1.0000e+00  dw_max:1.0000e+00 lr:1.0000e-05
2023-04-02 19:53:58,509 ADAM: Layer 1 -> dw_min:9.9999e-01  dw_max:1.0000e+00 lr:1.0000e-05
2023-04-02 19:53:58,509 ADAM: Layer 2 -> dw_min:9.9998e-01  dw_max:1.0000e+00 lr:1.0000e-05
2023-04-02 19:53:58,509 ADAM: Layer 3 -> dw_min:9.9999e-01  dw_max:1.0000e+00 lr:1.0000e-05
2023-04-02 19:53:58,599 			Learning rate: weights:   1.000e-05    
2023-04-02 19:53:58,599 			Last test performance: 99.04%
2023-04-02 19:53:58,599 ----------------
2023-04-02 19:54:00,444   71  => 122   		Training 486 pattern with 99.58% 	Forward time: 	 1.73 sec
2023-04-02 19:54:00,444 			Loss:    5.271e-03    			Backward time: 	 0.11 sec 
2023-04-02 19:54:00,445 ADAM: Layer 0 -> dw_min:1.0000e+00  dw_max:1.0000e+00 lr:1.0000e-05
2023-04-02 19:54:00,445 ADAM: Layer 1 -> dw_min:9.9999e-01  dw_max:1.0000e+00 lr:1.0000e-05
2023-04-02 19:54:00,445 ADAM: Layer 2 -> dw_min:9.9998e-01  dw_max:1.0000e+00 lr:1.0000e-05
2023-04-02 19:54:00,445 ADAM: Layer 3 -> dw_min:9.9999e-01  dw_max:1.0000e+00 lr:1.0000e-05
2023-04-02 19:54:00,485 			Learning rate: weights:   1.000e-05    
2023-04-02 19:54:00,485 			Last test performance: 99.04%
2023-04-02 19:54:00,485 ----------------
2023-04-02 19:54:02,334   71  => 123   		Training 486 pattern with 99.79% 	Forward time: 	 1.74 sec
2023-04-02 19:54:02,334 			Loss:    4.142e-03    			Backward time: 	 0.11 sec 
2023-04-02 19:54:02,334 ADAM: Layer 0 -> dw_min:1.0000e+00  dw_max:1.0000e+00 lr:1.0000e-05
2023-04-02 19:54:02,334 ADAM: Layer 1 -> dw_min:9.9999e-01  dw_max:1.0000e+00 lr:1.0000e-05
2023-04-02 19:54:02,334 ADAM: Layer 2 -> dw_min:9.9998e-01  dw_max:1.0000e+00 lr:1.0000e-05
2023-04-02 19:54:02,334 ADAM: Layer 3 -> dw_min:9.9999e-01  dw_max:1.0000e+00 lr:1.0000e-05
2023-04-02 19:54:02,356 			Learning rate: weights:   1.000e-05    
2023-04-02 19:54:02,356 			Last test performance: 99.04%
2023-04-02 19:54:02,356 ----------------
2023-04-02 19:54:04,182   71  => 124   		Training 486 pattern with 98.96% 	Forward time: 	 1.71 sec
2023-04-02 19:54:04,183 			Loss:    3.818e-02    			Backward time: 	 0.11 sec 
2023-04-02 19:54:04,183 ADAM: Layer 0 -> dw_min:1.0000e+00  dw_max:1.0000e+00 lr:1.0000e-05
2023-04-02 19:54:04,183 ADAM: Layer 1 -> dw_min:9.9999e-01  dw_max:1.0000e+00 lr:1.0000e-05
2023-04-02 19:54:04,183 ADAM: Layer 2 -> dw_min:9.9998e-01  dw_max:1.0000e+00 lr:1.0000e-05
2023-04-02 19:54:04,183 ADAM: Layer 3 -> dw_min:9.9999e-01  dw_max:1.0000e+00 lr:1.0000e-05
2023-04-02 19:54:04,268 
2023-04-02 19:54:04,268 Testing:
2023-04-02 19:54:04,355 		24 of 10000 with 91.67% 	 Time used:  0.09 sec
2023-04-02 19:54:04,441 		48 of 10000 with 95.83% 	 Time used:  0.09 sec
2023-04-02 19:54:04,539 		72 of 10000 with 97.22% 	 Time used:  0.10 sec
2023-04-02 19:54:04,626 		96 of 10000 with 96.88% 	 Time used:  0.09 sec
2023-04-02 19:54:04,720 		120 of 10000 with 97.50% 	 Time used:  0.09 sec
2023-04-02 19:54:04,809 		144 of 10000 with 97.22% 	 Time used:  0.09 sec
2023-04-02 19:54:04,895 		168 of 10000 with 97.02% 	 Time used:  0.09 sec
2023-04-02 19:54:04,994 		192 of 10000 with 97.40% 	 Time used:  0.10 sec
2023-04-02 19:54:05,078 		216 of 10000 with 97.22% 	 Time used:  0.08 sec
2023-04-02 19:54:05,161 		240 of 10000 with 97.50% 	 Time used:  0.08 sec
2023-04-02 19:54:05,243 		264 of 10000 with 97.73% 	 Time used:  0.08 sec
2023-04-02 19:54:05,327 		288 of 10000 with 97.92% 	 Time used:  0.08 sec
2023-04-02 19:54:05,409 		312 of 10000 with 97.76% 	 Time used:  0.08 sec
2023-04-02 19:54:05,497 		336 of 10000 with 97.92% 	 Time used:  0.09 sec
2023-04-02 19:54:05,586 		360 of 10000 with 98.06% 	 Time used:  0.09 sec
2023-04-02 19:54:05,669 		384 of 10000 with 98.18% 	 Time used:  0.08 sec
2023-04-02 19:54:05,759 		408 of 10000 with 98.28% 	 Time used:  0.09 sec
2023-04-02 19:54:05,856 		432 of 10000 with 98.38% 	 Time used:  0.10 sec
2023-04-02 19:54:05,944 		456 of 10000 with 98.25% 	 Time used:  0.09 sec
2023-04-02 19:54:06,045 		480 of 10000 with 98.33% 	 Time used:  0.10 sec
2023-04-02 19:54:06,130 		504 of 10000 with 98.41% 	 Time used:  0.09 sec
2023-04-02 19:54:06,222 		528 of 10000 with 98.48% 	 Time used:  0.09 sec
2023-04-02 19:54:06,306 		552 of 10000 with 98.55% 	 Time used:  0.08 sec
2023-04-02 19:54:06,388 		576 of 10000 with 98.44% 	 Time used:  0.08 sec
2023-04-02 19:54:06,471 		600 of 10000 with 98.50% 	 Time used:  0.08 sec
2023-04-02 19:54:06,556 		624 of 10000 with 98.56% 	 Time used:  0.08 sec
2023-04-02 19:54:06,638 		648 of 10000 with 98.61% 	 Time used:  0.08 sec
2023-04-02 19:54:06,722 		672 of 10000 with 98.66% 	 Time used:  0.08 sec
2023-04-02 19:54:06,806 		696 of 10000 with 98.71% 	 Time used:  0.08 sec
2023-04-02 19:54:06,889 		720 of 10000 with 98.61% 	 Time used:  0.08 sec
2023-04-02 19:54:06,971 		744 of 10000 with 98.66% 	 Time used:  0.08 sec
2023-04-02 19:54:07,060 		768 of 10000 with 98.57% 	 Time used:  0.09 sec
2023-04-02 19:54:07,142 		792 of 10000 with 98.61% 	 Time used:  0.08 sec
2023-04-02 19:54:07,228 		816 of 10000 with 98.65% 	 Time used:  0.09 sec
2023-04-02 19:54:07,312 		840 of 10000 with 98.69% 	 Time used:  0.08 sec
2023-04-02 19:54:07,409 		864 of 10000 with 98.73% 	 Time used:  0.10 sec
2023-04-02 19:54:07,492 		888 of 10000 with 98.76% 	 Time used:  0.08 sec
2023-04-02 19:54:07,575 		912 of 10000 with 98.57% 	 Time used:  0.08 sec
2023-04-02 19:54:07,658 		936 of 10000 with 98.61% 	 Time used:  0.08 sec
2023-04-02 19:54:07,750 		960 of 10000 with 98.65% 	 Time used:  0.09 sec
2023-04-02 19:54:07,844 		984 of 10000 with 98.68% 	 Time used:  0.09 sec
2023-04-02 19:54:07,927 		1008 of 10000 with 98.61% 	 Time used:  0.08 sec
2023-04-02 19:54:08,010 		1032 of 10000 with 98.64% 	 Time used:  0.08 sec
2023-04-02 19:54:08,094 		1056 of 10000 with 98.67% 	 Time used:  0.08 sec
2023-04-02 19:54:08,180 		1080 of 10000 with 98.61% 	 Time used:  0.09 sec
2023-04-02 19:54:08,267 		1104 of 10000 with 98.64% 	 Time used:  0.09 sec
2023-04-02 19:54:08,356 		1128 of 10000 with 98.67% 	 Time used:  0.09 sec
2023-04-02 19:54:08,446 		1152 of 10000 with 98.70% 	 Time used:  0.09 sec
2023-04-02 19:54:08,539 		1176 of 10000 with 98.72% 	 Time used:  0.09 sec
2023-04-02 19:54:08,623 		1200 of 10000 with 98.75% 	 Time used:  0.08 sec
2023-04-02 19:54:08,709 		1224 of 10000 with 98.77% 	 Time used:  0.09 sec
2023-04-02 19:54:08,797 		1248 of 10000 with 98.80% 	 Time used:  0.09 sec
2023-04-02 19:54:08,882 		1272 of 10000 with 98.82% 	 Time used:  0.08 sec
2023-04-02 19:54:08,964 		1296 of 10000 with 98.77% 	 Time used:  0.08 sec
2023-04-02 19:54:09,046 		1320 of 10000 with 98.79% 	 Time used:  0.08 sec
2023-04-02 19:54:09,129 		1344 of 10000 with 98.81% 	 Time used:  0.08 sec
2023-04-02 19:54:09,212 		1368 of 10000 with 98.83% 	 Time used:  0.08 sec
2023-04-02 19:54:09,296 		1392 of 10000 with 98.85% 	 Time used:  0.08 sec
2023-04-02 19:54:09,380 		1416 of 10000 with 98.87% 	 Time used:  0.08 sec
2023-04-02 19:54:09,466 		1440 of 10000 with 98.89% 	 Time used:  0.09 sec
2023-04-02 19:54:09,548 		1464 of 10000 with 98.91% 	 Time used:  0.08 sec
2023-04-02 19:54:09,634 		1488 of 10000 with 98.86% 	 Time used:  0.09 sec
2023-04-02 19:54:09,717 		1512 of 10000 with 98.88% 	 Time used:  0.08 sec
2023-04-02 19:54:09,800 		1536 of 10000 with 98.89% 	 Time used:  0.08 sec
2023-04-02 19:54:09,882 		1560 of 10000 with 98.91% 	 Time used:  0.08 sec
2023-04-02 19:54:09,978 		1584 of 10000 with 98.86% 	 Time used:  0.10 sec
2023-04-02 19:54:10,066 		1608 of 10000 with 98.88% 	 Time used:  0.09 sec
2023-04-02 19:54:10,148 		1632 of 10000 with 98.84% 	 Time used:  0.08 sec
2023-04-02 19:54:10,232 		1656 of 10000 with 98.85% 	 Time used:  0.08 sec
2023-04-02 19:54:10,320 		1680 of 10000 with 98.87% 	 Time used:  0.09 sec
2023-04-02 19:54:10,402 		1704 of 10000 with 98.88% 	 Time used:  0.08 sec
2023-04-02 19:54:10,484 		1728 of 10000 with 98.84% 	 Time used:  0.08 sec
2023-04-02 19:54:10,569 		1752 of 10000 with 98.80% 	 Time used:  0.08 sec
2023-04-02 19:54:10,651 		1776 of 10000 with 98.82% 	 Time used:  0.08 sec
2023-04-02 19:54:10,732 		1800 of 10000 with 98.83% 	 Time used:  0.08 sec
2023-04-02 19:54:10,815 		1824 of 10000 with 98.79% 	 Time used:  0.08 sec
2023-04-02 19:54:10,899 		1848 of 10000 with 98.81% 	 Time used:  0.08 sec
2023-04-02 19:54:10,984 		1872 of 10000 with 98.77% 	 Time used:  0.08 sec
2023-04-02 19:54:11,069 		1896 of 10000 with 98.79% 	 Time used:  0.08 sec
2023-04-02 19:54:11,152 		1920 of 10000 with 98.80% 	 Time used:  0.08 sec
2023-04-02 19:54:11,234 		1944 of 10000 with 98.82% 	 Time used:  0.08 sec
2023-04-02 19:54:11,320 		1968 of 10000 with 98.73% 	 Time used:  0.09 sec
2023-04-02 19:54:11,402 		1992 of 10000 with 98.74% 	 Time used:  0.08 sec
2023-04-02 19:54:11,484 		2016 of 10000 with 98.76% 	 Time used:  0.08 sec
2023-04-02 19:54:11,569 		2040 of 10000 with 98.77% 	 Time used:  0.09 sec
2023-04-02 19:54:11,664 		2064 of 10000 with 98.79% 	 Time used:  0.09 sec
2023-04-02 19:54:11,754 		2088 of 10000 with 98.80% 	 Time used:  0.09 sec
2023-04-02 19:54:11,842 		2112 of 10000 with 98.77% 	 Time used:  0.09 sec
2023-04-02 19:54:11,932 		2136 of 10000 with 98.78% 	 Time used:  0.09 sec
2023-04-02 19:54:12,020 		2160 of 10000 with 98.80% 	 Time used:  0.09 sec
2023-04-02 19:54:12,101 		2184 of 10000 with 98.81% 	 Time used:  0.08 sec
2023-04-02 19:54:12,189 		2208 of 10000 with 98.82% 	 Time used:  0.09 sec
2023-04-02 19:54:12,273 		2232 of 10000 with 98.84% 	 Time used:  0.08 sec
2023-04-02 19:54:12,360 		2256 of 10000 with 98.85% 	 Time used:  0.09 sec
2023-04-02 19:54:12,449 		2280 of 10000 with 98.86% 	 Time used:  0.09 sec
2023-04-02 19:54:12,542 		2304 of 10000 with 98.87% 	 Time used:  0.09 sec
2023-04-02 19:54:12,631 		2328 of 10000 with 98.88% 	 Time used:  0.09 sec
2023-04-02 19:54:12,726 		2352 of 10000 with 98.89% 	 Time used:  0.09 sec
2023-04-02 19:54:12,808 		2376 of 10000 with 98.91% 	 Time used:  0.08 sec
2023-04-02 19:54:12,890 		2400 of 10000 with 98.92% 	 Time used:  0.08 sec
2023-04-02 19:54:12,976 		2424 of 10000 with 98.89% 	 Time used:  0.09 sec
2023-04-02 19:54:13,062 		2448 of 10000 with 98.90% 	 Time used:  0.09 sec
2023-04-02 19:54:13,156 		2472 of 10000 with 98.91% 	 Time used:  0.09 sec
2023-04-02 19:54:13,244 		2496 of 10000 with 98.92% 	 Time used:  0.09 sec
2023-04-02 19:54:13,330 		2520 of 10000 with 98.93% 	 Time used:  0.09 sec
2023-04-02 19:54:13,412 		2544 of 10000 with 98.94% 	 Time used:  0.08 sec
2023-04-02 19:54:13,498 		2568 of 10000 with 98.95% 	 Time used:  0.09 sec
2023-04-02 19:54:13,585 		2592 of 10000 with 98.96% 	 Time used:  0.09 sec
2023-04-02 19:54:13,667 		2616 of 10000 with 98.93% 	 Time used:  0.08 sec
2023-04-02 19:54:13,753 		2640 of 10000 with 98.94% 	 Time used:  0.09 sec
2023-04-02 19:54:13,835 		2664 of 10000 with 98.95% 	 Time used:  0.08 sec
2023-04-02 19:54:13,921 		2688 of 10000 with 98.96% 	 Time used:  0.09 sec
2023-04-02 19:54:14,009 		2712 of 10000 with 98.97% 	 Time used:  0.09 sec
2023-04-02 19:54:14,103 		2736 of 10000 with 98.98% 	 Time used:  0.09 sec
2023-04-02 19:54:14,190 		2760 of 10000 with 98.99% 	 Time used:  0.09 sec
2023-04-02 19:54:14,279 		2784 of 10000 with 98.99% 	 Time used:  0.09 sec
2023-04-02 19:54:14,368 		2808 of 10000 with 99.00% 	 Time used:  0.09 sec
2023-04-02 19:54:14,449 		2832 of 10000 with 99.01% 	 Time used:  0.08 sec
2023-04-02 19:54:14,533 		2856 of 10000 with 99.02% 	 Time used:  0.08 sec
2023-04-02 19:54:14,616 		2880 of 10000 with 99.03% 	 Time used:  0.08 sec
2023-04-02 19:54:14,701 		2904 of 10000 with 99.04% 	 Time used:  0.09 sec
2023-04-02 19:54:14,793 		2928 of 10000 with 99.04% 	 Time used:  0.09 sec
2023-04-02 19:54:14,882 		2952 of 10000 with 99.05% 	 Time used:  0.09 sec
2023-04-02 19:54:14,973 		2976 of 10000 with 99.06% 	 Time used:  0.09 sec
2023-04-02 19:54:15,062 		3000 of 10000 with 99.07% 	 Time used:  0.09 sec
2023-04-02 19:54:15,149 		3024 of 10000 with 99.07% 	 Time used:  0.09 sec
2023-04-02 19:54:15,239 		3048 of 10000 with 99.08% 	 Time used:  0.09 sec
2023-04-02 19:54:15,324 		3072 of 10000 with 99.09% 	 Time used:  0.08 sec
2023-04-02 19:54:15,416 		3096 of 10000 with 99.10% 	 Time used:  0.09 sec
2023-04-02 19:54:15,512 		3120 of 10000 with 99.10% 	 Time used:  0.10 sec
2023-04-02 19:54:15,598 		3144 of 10000 with 99.11% 	 Time used:  0.09 sec
2023-04-02 19:54:15,687 		3168 of 10000 with 99.12% 	 Time used:  0.09 sec
2023-04-02 19:54:15,790 		3192 of 10000 with 99.09% 	 Time used:  0.10 sec
2023-04-02 19:54:15,875 		3216 of 10000 with 99.10% 	 Time used:  0.09 sec
2023-04-02 19:54:15,962 		3240 of 10000 with 99.10% 	 Time used:  0.09 sec
2023-04-02 19:54:16,045 		3264 of 10000 with 99.08% 	 Time used:  0.08 sec
2023-04-02 19:54:16,129 		3288 of 10000 with 99.06% 	 Time used:  0.08 sec
2023-04-02 19:54:16,217 		3312 of 10000 with 99.06% 	 Time used:  0.09 sec
2023-04-02 19:54:16,301 		3336 of 10000 with 99.07% 	 Time used:  0.08 sec
2023-04-02 19:54:16,388 		3360 of 10000 with 99.08% 	 Time used:  0.09 sec
2023-04-02 19:54:16,472 		3384 of 10000 with 99.08% 	 Time used:  0.08 sec
2023-04-02 19:54:16,557 		3408 of 10000 with 99.09% 	 Time used:  0.08 sec
2023-04-02 19:54:16,642 		3432 of 10000 with 99.10% 	 Time used:  0.08 sec
2023-04-02 19:54:16,729 		3456 of 10000 with 99.07% 	 Time used:  0.09 sec
2023-04-02 19:54:16,811 		3480 of 10000 with 99.05% 	 Time used:  0.08 sec
2023-04-02 19:54:16,901 		3504 of 10000 with 99.06% 	 Time used:  0.09 sec
2023-04-02 19:54:16,987 		3528 of 10000 with 99.06% 	 Time used:  0.09 sec
2023-04-02 19:54:17,071 		3552 of 10000 with 99.07% 	 Time used:  0.08 sec
2023-04-02 19:54:17,156 		3576 of 10000 with 99.05% 	 Time used:  0.08 sec
2023-04-02 19:54:17,254 		3600 of 10000 with 99.06% 	 Time used:  0.10 sec
2023-04-02 19:54:17,340 		3624 of 10000 with 99.06% 	 Time used:  0.09 sec
2023-04-02 19:54:17,434 		3648 of 10000 with 99.07% 	 Time used:  0.09 sec
2023-04-02 19:54:17,523 		3672 of 10000 with 99.07% 	 Time used:  0.09 sec
2023-04-02 19:54:17,613 		3696 of 10000 with 99.08% 	 Time used:  0.09 sec
2023-04-02 19:54:17,696 		3720 of 10000 with 99.09% 	 Time used:  0.08 sec
2023-04-02 19:54:17,789 		3744 of 10000 with 99.09% 	 Time used:  0.09 sec
2023-04-02 19:54:17,880 		3768 of 10000 with 99.10% 	 Time used:  0.09 sec
2023-04-02 19:54:17,969 		3792 of 10000 with 99.10% 	 Time used:  0.09 sec
2023-04-02 19:54:18,053 		3816 of 10000 with 99.08% 	 Time used:  0.08 sec
2023-04-02 19:54:18,142 		3840 of 10000 with 99.09% 	 Time used:  0.09 sec
2023-04-02 19:54:18,225 		3864 of 10000 with 99.09% 	 Time used:  0.08 sec
2023-04-02 19:54:18,307 		3888 of 10000 with 99.10% 	 Time used:  0.08 sec
2023-04-02 19:54:18,391 		3912 of 10000 with 99.11% 	 Time used:  0.08 sec
2023-04-02 19:54:18,474 		3936 of 10000 with 99.11% 	 Time used:  0.08 sec
2023-04-02 19:54:18,555 		3960 of 10000 with 99.12% 	 Time used:  0.08 sec
2023-04-02 19:54:18,638 		3984 of 10000 with 99.12% 	 Time used:  0.08 sec
2023-04-02 19:54:18,720 		4008 of 10000 with 99.10% 	 Time used:  0.08 sec
2023-04-02 19:54:18,805 		4032 of 10000 with 99.11% 	 Time used:  0.08 sec
2023-04-02 19:54:18,888 		4056 of 10000 with 99.09% 	 Time used:  0.08 sec
2023-04-02 19:54:18,972 		4080 of 10000 with 99.09% 	 Time used:  0.08 sec
2023-04-02 19:54:19,055 		4104 of 10000 with 99.10% 	 Time used:  0.08 sec
2023-04-02 19:54:19,142 		4128 of 10000 with 99.10% 	 Time used:  0.09 sec
2023-04-02 19:54:19,230 		4152 of 10000 with 99.11% 	 Time used:  0.09 sec
2023-04-02 19:54:19,317 		4176 of 10000 with 99.11% 	 Time used:  0.09 sec
2023-04-02 19:54:19,401 		4200 of 10000 with 99.10% 	 Time used:  0.08 sec
2023-04-02 19:54:19,483 		4224 of 10000 with 99.10% 	 Time used:  0.08 sec
2023-04-02 19:54:19,566 		4248 of 10000 with 99.11% 	 Time used:  0.08 sec
2023-04-02 19:54:19,653 		4272 of 10000 with 99.11% 	 Time used:  0.09 sec
2023-04-02 19:54:19,739 		4296 of 10000 with 99.12% 	 Time used:  0.09 sec
2023-04-02 19:54:19,821 		4320 of 10000 with 99.12% 	 Time used:  0.08 sec
2023-04-02 19:54:19,905 		4344 of 10000 with 99.13% 	 Time used:  0.08 sec
2023-04-02 19:54:19,991 		4368 of 10000 with 99.11% 	 Time used:  0.08 sec
2023-04-02 19:54:20,081 		4392 of 10000 with 99.09% 	 Time used:  0.09 sec
2023-04-02 19:54:20,164 		4416 of 10000 with 99.09% 	 Time used:  0.08 sec
2023-04-02 19:54:20,248 		4440 of 10000 with 99.10% 	 Time used:  0.08 sec
2023-04-02 19:54:20,334 		4464 of 10000 with 99.10% 	 Time used:  0.09 sec
2023-04-02 19:54:20,418 		4488 of 10000 with 99.11% 	 Time used:  0.08 sec
2023-04-02 19:54:20,502 		4512 of 10000 with 99.07% 	 Time used:  0.08 sec
2023-04-02 19:54:20,595 		4536 of 10000 with 99.07% 	 Time used:  0.09 sec
2023-04-02 19:54:20,681 		4560 of 10000 with 99.08% 	 Time used:  0.09 sec
2023-04-02 19:54:20,765 		4584 of 10000 with 99.08% 	 Time used:  0.08 sec
2023-04-02 19:54:20,853 		4608 of 10000 with 99.09% 	 Time used:  0.09 sec
2023-04-02 19:54:20,938 		4632 of 10000 with 99.09% 	 Time used:  0.08 sec
2023-04-02 19:54:21,026 		4656 of 10000 with 99.08% 	 Time used:  0.09 sec
2023-04-02 19:54:21,109 		4680 of 10000 with 99.08% 	 Time used:  0.08 sec
2023-04-02 19:54:21,194 		4704 of 10000 with 99.09% 	 Time used:  0.08 sec
2023-04-02 19:54:21,282 		4728 of 10000 with 99.07% 	 Time used:  0.09 sec
2023-04-02 19:54:21,364 		4752 of 10000 with 99.07% 	 Time used:  0.08 sec
2023-04-02 19:54:21,446 		4776 of 10000 with 99.08% 	 Time used:  0.08 sec
2023-04-02 19:54:21,534 		4800 of 10000 with 99.08% 	 Time used:  0.09 sec
2023-04-02 19:54:21,623 		4824 of 10000 with 99.09% 	 Time used:  0.09 sec
2023-04-02 19:54:21,716 		4848 of 10000 with 99.07% 	 Time used:  0.09 sec
2023-04-02 19:54:21,800 		4872 of 10000 with 99.06% 	 Time used:  0.08 sec
2023-04-02 19:54:21,884 		4896 of 10000 with 99.06% 	 Time used:  0.08 sec
2023-04-02 19:54:21,971 		4920 of 10000 with 99.04% 	 Time used:  0.09 sec
2023-04-02 19:54:22,060 		4944 of 10000 with 99.05% 	 Time used:  0.09 sec
2023-04-02 19:54:22,142 		4968 of 10000 with 99.05% 	 Time used:  0.08 sec
2023-04-02 19:54:22,227 		4992 of 10000 with 99.06% 	 Time used:  0.08 sec
2023-04-02 19:54:22,316 		5016 of 10000 with 99.06% 	 Time used:  0.09 sec
2023-04-02 19:54:22,400 		5040 of 10000 with 99.07% 	 Time used:  0.08 sec
2023-04-02 19:54:22,483 		5064 of 10000 with 99.07% 	 Time used:  0.08 sec
2023-04-02 19:54:22,567 		5088 of 10000 with 99.06% 	 Time used:  0.08 sec
2023-04-02 19:54:22,648 		5112 of 10000 with 99.06% 	 Time used:  0.08 sec
2023-04-02 19:54:22,729 		5136 of 10000 with 99.07% 	 Time used:  0.08 sec
2023-04-02 19:54:22,822 		5160 of 10000 with 99.07% 	 Time used:  0.09 sec
2023-04-02 19:54:22,907 		5184 of 10000 with 99.07% 	 Time used:  0.09 sec
2023-04-02 19:54:22,994 		5208 of 10000 with 99.08% 	 Time used:  0.09 sec
2023-04-02 19:54:23,089 		5232 of 10000 with 99.08% 	 Time used:  0.10 sec
2023-04-02 19:54:23,176 		5256 of 10000 with 99.07% 	 Time used:  0.09 sec
2023-04-02 19:54:23,262 		5280 of 10000 with 99.05% 	 Time used:  0.09 sec
2023-04-02 19:54:23,348 		5304 of 10000 with 99.06% 	 Time used:  0.09 sec
2023-04-02 19:54:23,432 		5328 of 10000 with 99.06% 	 Time used:  0.08 sec
2023-04-02 19:54:23,518 		5352 of 10000 with 99.05% 	 Time used:  0.09 sec
2023-04-02 19:54:23,604 		5376 of 10000 with 99.05% 	 Time used:  0.09 sec
2023-04-02 19:54:23,691 		5400 of 10000 with 99.06% 	 Time used:  0.09 sec
2023-04-02 19:54:23,777 		5424 of 10000 with 99.04% 	 Time used:  0.09 sec
2023-04-02 19:54:23,879 		5448 of 10000 with 99.05% 	 Time used:  0.10 sec
2023-04-02 19:54:23,967 		5472 of 10000 with 99.05% 	 Time used:  0.09 sec
2023-04-02 19:54:24,055 		5496 of 10000 with 99.05% 	 Time used:  0.09 sec
2023-04-02 19:54:24,138 		5520 of 10000 with 99.04% 	 Time used:  0.08 sec
2023-04-02 19:54:24,225 		5544 of 10000 with 99.04% 	 Time used:  0.09 sec
2023-04-02 19:54:24,319 		5568 of 10000 with 99.05% 	 Time used:  0.09 sec
2023-04-02 19:54:24,410 		5592 of 10000 with 99.05% 	 Time used:  0.09 sec
2023-04-02 19:54:24,497 		5616 of 10000 with 99.06% 	 Time used:  0.09 sec
2023-04-02 19:54:24,585 		5640 of 10000 with 99.06% 	 Time used:  0.09 sec
2023-04-02 19:54:24,668 		5664 of 10000 with 99.06% 	 Time used:  0.08 sec
2023-04-02 19:54:24,761 		5688 of 10000 with 99.03% 	 Time used:  0.09 sec
2023-04-02 19:54:24,848 		5712 of 10000 with 99.04% 	 Time used:  0.09 sec
2023-04-02 19:54:24,932 		5736 of 10000 with 99.02% 	 Time used:  0.08 sec
2023-04-02 19:54:25,017 		5760 of 10000 with 99.03% 	 Time used:  0.09 sec
2023-04-02 19:54:25,100 		5784 of 10000 with 99.03% 	 Time used:  0.08 sec
2023-04-02 19:54:25,186 		5808 of 10000 with 99.04% 	 Time used:  0.09 sec
2023-04-02 19:54:25,273 		5832 of 10000 with 99.02% 	 Time used:  0.09 sec
2023-04-02 19:54:25,362 		5856 of 10000 with 99.01% 	 Time used:  0.09 sec
2023-04-02 19:54:25,449 		5880 of 10000 with 99.01% 	 Time used:  0.09 sec
2023-04-02 19:54:25,532 		5904 of 10000 with 99.02% 	 Time used:  0.08 sec
2023-04-02 19:54:25,615 		5928 of 10000 with 99.02% 	 Time used:  0.08 sec
2023-04-02 19:54:25,703 		5952 of 10000 with 99.03% 	 Time used:  0.09 sec
2023-04-02 19:54:25,788 		5976 of 10000 with 99.03% 	 Time used:  0.09 sec
2023-04-02 19:54:25,876 		6000 of 10000 with 99.02% 	 Time used:  0.09 sec
2023-04-02 19:54:25,966 		6024 of 10000 with 99.02% 	 Time used:  0.09 sec
2023-04-02 19:54:26,049 		6048 of 10000 with 99.01% 	 Time used:  0.08 sec
2023-04-02 19:54:26,132 		6072 of 10000 with 99.01% 	 Time used:  0.08 sec
2023-04-02 19:54:26,228 		6096 of 10000 with 98.98% 	 Time used:  0.10 sec
2023-04-02 19:54:26,316 		6120 of 10000 with 98.97% 	 Time used:  0.09 sec
2023-04-02 19:54:26,398 		6144 of 10000 with 98.97% 	 Time used:  0.08 sec
2023-04-02 19:54:26,485 		6168 of 10000 with 98.96% 	 Time used:  0.09 sec
2023-04-02 19:54:26,567 		6192 of 10000 with 98.95% 	 Time used:  0.08 sec
2023-04-02 19:54:26,648 		6216 of 10000 with 98.95% 	 Time used:  0.08 sec
2023-04-02 19:54:26,732 		6240 of 10000 with 98.96% 	 Time used:  0.08 sec
2023-04-02 19:54:26,815 		6264 of 10000 with 98.96% 	 Time used:  0.08 sec
2023-04-02 19:54:26,897 		6288 of 10000 with 98.97% 	 Time used:  0.08 sec
2023-04-02 19:54:26,985 		6312 of 10000 with 98.97% 	 Time used:  0.09 sec
2023-04-02 19:54:27,071 		6336 of 10000 with 98.97% 	 Time used:  0.08 sec
2023-04-02 19:54:27,166 		6360 of 10000 with 98.98% 	 Time used:  0.09 sec
2023-04-02 19:54:27,256 		6384 of 10000 with 98.98% 	 Time used:  0.09 sec
2023-04-02 19:54:27,341 		6408 of 10000 with 98.99% 	 Time used:  0.08 sec
2023-04-02 19:54:27,429 		6432 of 10000 with 98.99% 	 Time used:  0.09 sec
2023-04-02 19:54:27,511 		6456 of 10000 with 98.99% 	 Time used:  0.08 sec
2023-04-02 19:54:27,594 		6480 of 10000 with 99.00% 	 Time used:  0.08 sec
2023-04-02 19:54:27,689 		6504 of 10000 with 99.00% 	 Time used:  0.09 sec
2023-04-02 19:54:27,772 		6528 of 10000 with 99.00% 	 Time used:  0.08 sec
2023-04-02 19:54:27,853 		6552 of 10000 with 99.01% 	 Time used:  0.08 sec
2023-04-02 19:54:27,938 		6576 of 10000 with 99.01% 	 Time used:  0.08 sec
2023-04-02 19:54:28,032 		6600 of 10000 with 99.02% 	 Time used:  0.09 sec
2023-04-02 19:54:28,115 		6624 of 10000 with 99.02% 	 Time used:  0.08 sec
2023-04-02 19:54:28,198 		6648 of 10000 with 99.02% 	 Time used:  0.08 sec
2023-04-02 19:54:28,283 		6672 of 10000 with 99.03% 	 Time used:  0.08 sec
2023-04-02 19:54:28,367 		6696 of 10000 with 99.03% 	 Time used:  0.08 sec
2023-04-02 19:54:28,450 		6720 of 10000 with 99.03% 	 Time used:  0.08 sec
2023-04-02 19:54:28,534 		6744 of 10000 with 99.02% 	 Time used:  0.08 sec
2023-04-02 19:54:28,620 		6768 of 10000 with 99.02% 	 Time used:  0.09 sec
2023-04-02 19:54:28,704 		6792 of 10000 with 99.01% 	 Time used:  0.08 sec
2023-04-02 19:54:28,791 		6816 of 10000 with 99.00% 	 Time used:  0.09 sec
2023-04-02 19:54:28,877 		6840 of 10000 with 98.99% 	 Time used:  0.09 sec
2023-04-02 19:54:28,966 		6864 of 10000 with 98.99% 	 Time used:  0.09 sec
2023-04-02 19:54:29,054 		6888 of 10000 with 99.00% 	 Time used:  0.09 sec
2023-04-02 19:54:29,138 		6912 of 10000 with 98.97% 	 Time used:  0.08 sec
2023-04-02 19:54:29,220 		6936 of 10000 with 98.98% 	 Time used:  0.08 sec
2023-04-02 19:54:29,303 		6960 of 10000 with 98.98% 	 Time used:  0.08 sec
2023-04-02 19:54:29,390 		6984 of 10000 with 98.95% 	 Time used:  0.09 sec
2023-04-02 19:54:29,474 		7008 of 10000 with 98.96% 	 Time used:  0.08 sec
2023-04-02 19:54:29,557 		7032 of 10000 with 98.95% 	 Time used:  0.08 sec
2023-04-02 19:54:29,641 		7056 of 10000 with 98.95% 	 Time used:  0.08 sec
2023-04-02 19:54:29,729 		7080 of 10000 with 98.95% 	 Time used:  0.09 sec
2023-04-02 19:54:29,813 		7104 of 10000 with 98.96% 	 Time used:  0.08 sec
2023-04-02 19:54:29,900 		7128 of 10000 with 98.95% 	 Time used:  0.09 sec
2023-04-02 19:54:29,990 		7152 of 10000 with 98.95% 	 Time used:  0.09 sec
2023-04-02 19:54:30,077 		7176 of 10000 with 98.95% 	 Time used:  0.09 sec
2023-04-02 19:54:30,169 		7200 of 10000 with 98.96% 	 Time used:  0.09 sec
2023-04-02 19:54:30,256 		7224 of 10000 with 98.96% 	 Time used:  0.09 sec
2023-04-02 19:54:30,343 		7248 of 10000 with 98.97% 	 Time used:  0.09 sec
2023-04-02 19:54:30,427 		7272 of 10000 with 98.97% 	 Time used:  0.08 sec
2023-04-02 19:54:30,509 		7296 of 10000 with 98.97% 	 Time used:  0.08 sec
2023-04-02 19:54:30,591 		7320 of 10000 with 98.96% 	 Time used:  0.08 sec
2023-04-02 19:54:30,682 		7344 of 10000 with 98.95% 	 Time used:  0.09 sec
2023-04-02 19:54:30,767 		7368 of 10000 with 98.95% 	 Time used:  0.08 sec
2023-04-02 19:54:30,865 		7392 of 10000 with 98.96% 	 Time used:  0.10 sec
2023-04-02 19:54:30,950 		7416 of 10000 with 98.96% 	 Time used:  0.09 sec
2023-04-02 19:54:31,037 		7440 of 10000 with 98.97% 	 Time used:  0.09 sec
2023-04-02 19:54:31,128 		7464 of 10000 with 98.97% 	 Time used:  0.09 sec
2023-04-02 19:54:31,215 		7488 of 10000 with 98.97% 	 Time used:  0.09 sec
2023-04-02 19:54:31,312 		7512 of 10000 with 98.97% 	 Time used:  0.10 sec
2023-04-02 19:54:31,401 		7536 of 10000 with 98.98% 	 Time used:  0.09 sec
2023-04-02 19:54:31,491 		7560 of 10000 with 98.98% 	 Time used:  0.09 sec
2023-04-02 19:54:31,586 		7584 of 10000 with 98.98% 	 Time used:  0.09 sec
2023-04-02 19:54:31,671 		7608 of 10000 with 98.99% 	 Time used:  0.08 sec
2023-04-02 19:54:31,754 		7632 of 10000 with 98.99% 	 Time used:  0.08 sec
2023-04-02 19:54:31,841 		7656 of 10000 with 98.99% 	 Time used:  0.09 sec
2023-04-02 19:54:31,926 		7680 of 10000 with 99.00% 	 Time used:  0.08 sec
2023-04-02 19:54:32,009 		7704 of 10000 with 99.00% 	 Time used:  0.08 sec
2023-04-02 19:54:32,090 		7728 of 10000 with 99.00% 	 Time used:  0.08 sec
2023-04-02 19:54:32,175 		7752 of 10000 with 99.01% 	 Time used:  0.08 sec
2023-04-02 19:54:32,258 		7776 of 10000 with 99.01% 	 Time used:  0.08 sec
2023-04-02 19:54:32,342 		7800 of 10000 with 99.01% 	 Time used:  0.08 sec
2023-04-02 19:54:32,426 		7824 of 10000 with 99.02% 	 Time used:  0.08 sec
2023-04-02 19:54:32,517 		7848 of 10000 with 99.02% 	 Time used:  0.09 sec
2023-04-02 19:54:32,605 		7872 of 10000 with 99.01% 	 Time used:  0.09 sec
2023-04-02 19:54:32,696 		7896 of 10000 with 99.01% 	 Time used:  0.09 sec
2023-04-02 19:54:32,791 		7920 of 10000 with 99.02% 	 Time used:  0.09 sec
2023-04-02 19:54:32,875 		7944 of 10000 with 99.02% 	 Time used:  0.08 sec
2023-04-02 19:54:32,963 		7968 of 10000 with 99.02% 	 Time used:  0.09 sec
2023-04-02 19:54:33,049 		7992 of 10000 with 99.02% 	 Time used:  0.09 sec
2023-04-02 19:54:33,137 		8016 of 10000 with 99.01% 	 Time used:  0.09 sec
2023-04-02 19:54:33,224 		8040 of 10000 with 99.02% 	 Time used:  0.09 sec
2023-04-02 19:54:33,311 		8064 of 10000 with 99.02% 	 Time used:  0.09 sec
2023-04-02 19:54:33,396 		8088 of 10000 with 99.01% 	 Time used:  0.08 sec
2023-04-02 19:54:33,480 		8112 of 10000 with 99.01% 	 Time used:  0.08 sec
2023-04-02 19:54:33,563 		8136 of 10000 with 99.02% 	 Time used:  0.08 sec
2023-04-02 19:54:33,646 		8160 of 10000 with 99.02% 	 Time used:  0.08 sec
2023-04-02 19:54:33,731 		8184 of 10000 with 99.02% 	 Time used:  0.08 sec
2023-04-02 19:54:33,820 		8208 of 10000 with 99.03% 	 Time used:  0.09 sec
2023-04-02 19:54:33,911 		8232 of 10000 with 99.03% 	 Time used:  0.09 sec
2023-04-02 19:54:33,994 		8256 of 10000 with 99.02% 	 Time used:  0.08 sec
2023-04-02 19:54:34,081 		8280 of 10000 with 99.02% 	 Time used:  0.09 sec
2023-04-02 19:54:34,182 		8304 of 10000 with 99.02% 	 Time used:  0.10 sec
2023-04-02 19:54:34,270 		8328 of 10000 with 99.03% 	 Time used:  0.09 sec
2023-04-02 19:54:34,364 		8352 of 10000 with 99.02% 	 Time used:  0.09 sec
2023-04-02 19:54:34,453 		8376 of 10000 with 99.02% 	 Time used:  0.09 sec
2023-04-02 19:54:34,544 		8400 of 10000 with 99.02% 	 Time used:  0.09 sec
2023-04-02 19:54:34,626 		8424 of 10000 with 99.03% 	 Time used:  0.08 sec
2023-04-02 19:54:34,707 		8448 of 10000 with 99.03% 	 Time used:  0.08 sec
2023-04-02 19:54:34,790 		8472 of 10000 with 99.03% 	 Time used:  0.08 sec
2023-04-02 19:54:34,871 		8496 of 10000 with 99.02% 	 Time used:  0.08 sec
2023-04-02 19:54:34,957 		8520 of 10000 with 99.03% 	 Time used:  0.08 sec
2023-04-02 19:54:35,045 		8544 of 10000 with 99.03% 	 Time used:  0.09 sec
2023-04-02 19:54:35,129 		8568 of 10000 with 99.03% 	 Time used:  0.08 sec
2023-04-02 19:54:35,219 		8592 of 10000 with 99.03% 	 Time used:  0.09 sec
2023-04-02 19:54:35,301 		8616 of 10000 with 99.04% 	 Time used:  0.08 sec
2023-04-02 19:54:35,383 		8640 of 10000 with 99.03% 	 Time used:  0.08 sec
2023-04-02 19:54:35,466 		8664 of 10000 with 99.03% 	 Time used:  0.08 sec
2023-04-02 19:54:35,549 		8688 of 10000 with 99.03% 	 Time used:  0.08 sec
2023-04-02 19:54:35,632 		8712 of 10000 with 99.04% 	 Time used:  0.08 sec
2023-04-02 19:54:35,715 		8736 of 10000 with 99.04% 	 Time used:  0.08 sec
2023-04-02 19:54:35,801 		8760 of 10000 with 99.04% 	 Time used:  0.09 sec
2023-04-02 19:54:35,884 		8784 of 10000 with 99.04% 	 Time used:  0.08 sec
2023-04-02 19:54:35,974 		8808 of 10000 with 99.03% 	 Time used:  0.09 sec
2023-04-02 19:54:36,065 		8832 of 10000 with 99.03% 	 Time used:  0.09 sec
2023-04-02 19:54:36,150 		8856 of 10000 with 99.03% 	 Time used:  0.08 sec
2023-04-02 19:54:36,236 		8880 of 10000 with 99.03% 	 Time used:  0.09 sec
2023-04-02 19:54:36,323 		8904 of 10000 with 99.03% 	 Time used:  0.09 sec
2023-04-02 19:54:36,411 		8928 of 10000 with 99.04% 	 Time used:  0.09 sec
2023-04-02 19:54:36,502 		8952 of 10000 with 99.04% 	 Time used:  0.09 sec
2023-04-02 19:54:36,588 		8976 of 10000 with 99.04% 	 Time used:  0.09 sec
2023-04-02 19:54:36,675 		9000 of 10000 with 99.04% 	 Time used:  0.09 sec
2023-04-02 19:54:36,766 		9024 of 10000 with 99.05% 	 Time used:  0.09 sec
2023-04-02 19:54:36,857 		9048 of 10000 with 99.05% 	 Time used:  0.09 sec
2023-04-02 19:54:36,938 		9072 of 10000 with 99.05% 	 Time used:  0.08 sec
2023-04-02 19:54:37,019 		9096 of 10000 with 99.05% 	 Time used:  0.08 sec
2023-04-02 19:54:37,101 		9120 of 10000 with 99.05% 	 Time used:  0.08 sec
2023-04-02 19:54:37,185 		9144 of 10000 with 99.05% 	 Time used:  0.08 sec
2023-04-02 19:54:37,272 		9168 of 10000 with 99.05% 	 Time used:  0.09 sec
2023-04-02 19:54:37,365 		9192 of 10000 with 99.05% 	 Time used:  0.09 sec
2023-04-02 19:54:37,456 		9216 of 10000 with 99.06% 	 Time used:  0.09 sec
2023-04-02 19:54:37,541 		9240 of 10000 with 99.06% 	 Time used:  0.08 sec
2023-04-02 19:54:37,623 		9264 of 10000 with 99.06% 	 Time used:  0.08 sec
2023-04-02 19:54:37,710 		9288 of 10000 with 99.05% 	 Time used:  0.09 sec
2023-04-02 19:54:37,795 		9312 of 10000 with 99.04% 	 Time used:  0.08 sec
2023-04-02 19:54:37,878 		9336 of 10000 with 99.05% 	 Time used:  0.08 sec
2023-04-02 19:54:37,960 		9360 of 10000 with 99.05% 	 Time used:  0.08 sec
2023-04-02 19:54:38,042 		9384 of 10000 with 99.05% 	 Time used:  0.08 sec
2023-04-02 19:54:38,125 		9408 of 10000 with 99.05% 	 Time used:  0.08 sec
2023-04-02 19:54:38,206 		9432 of 10000 with 99.06% 	 Time used:  0.08 sec
2023-04-02 19:54:38,293 		9456 of 10000 with 99.06% 	 Time used:  0.09 sec
2023-04-02 19:54:38,376 		9480 of 10000 with 99.06% 	 Time used:  0.08 sec
2023-04-02 19:54:38,459 		9504 of 10000 with 99.06% 	 Time used:  0.08 sec
2023-04-02 19:54:38,544 		9528 of 10000 with 99.07% 	 Time used:  0.08 sec
2023-04-02 19:54:38,632 		9552 of 10000 with 99.07% 	 Time used:  0.09 sec
2023-04-02 19:54:38,716 		9576 of 10000 with 99.07% 	 Time used:  0.08 sec
2023-04-02 19:54:38,798 		9600 of 10000 with 99.07% 	 Time used:  0.08 sec
2023-04-02 19:54:38,884 		9624 of 10000 with 99.08% 	 Time used:  0.09 sec
2023-04-02 19:54:38,971 		9648 of 10000 with 99.07% 	 Time used:  0.09 sec
2023-04-02 19:54:39,053 		9672 of 10000 with 99.07% 	 Time used:  0.08 sec
2023-04-02 19:54:39,136 		9696 of 10000 with 99.07% 	 Time used:  0.08 sec
2023-04-02 19:54:39,221 		9720 of 10000 with 99.07% 	 Time used:  0.09 sec
2023-04-02 19:54:39,310 		9744 of 10000 with 99.08% 	 Time used:  0.09 sec
2023-04-02 19:54:39,397 		9768 of 10000 with 99.08% 	 Time used:  0.09 sec
2023-04-02 19:54:39,480 		9792 of 10000 with 99.08% 	 Time used:  0.08 sec
2023-04-02 19:54:39,563 		9816 of 10000 with 99.08% 	 Time used:  0.08 sec
2023-04-02 19:54:39,653 		9840 of 10000 with 99.09% 	 Time used:  0.09 sec
2023-04-02 19:54:39,736 		9864 of 10000 with 99.08% 	 Time used:  0.08 sec
2023-04-02 19:54:39,822 		9888 of 10000 with 99.07% 	 Time used:  0.09 sec
2023-04-02 19:54:39,908 		9912 of 10000 with 99.07% 	 Time used:  0.09 sec
2023-04-02 19:54:39,994 		9936 of 10000 with 99.07% 	 Time used:  0.09 sec
2023-04-02 19:54:40,077 		9960 of 10000 with 99.08% 	 Time used:  0.08 sec
2023-04-02 19:54:40,162 		9984 of 10000 with 99.08% 	 Time used:  0.08 sec
2023-04-02 19:54:40,236 		10000 of 10000 with 99.08% 	 Time used:  0.07 sec
2023-04-02 19:54:40,236 
2023-04-02 19:54:40,237 			Learning rate: weights:   1.000e-05    
2023-04-02 19:54:40,237 			Last test performance: 99.08%
2023-04-02 19:54:40,237 ----------------
2023-04-02 19:54:42,065   72  =>  0    		Training 486 pattern with 100.00% 	Forward time: 	 1.72 sec
2023-04-02 19:54:42,066 			Loss:    1.400e-03    			Backward time: 	 0.11 sec 
2023-04-02 19:54:42,066 ADAM: Layer 0 -> dw_min:1.0000e+00  dw_max:1.0000e+00 lr:1.0000e-05
2023-04-02 19:54:42,066 ADAM: Layer 1 -> dw_min:9.9999e-01  dw_max:1.0000e+00 lr:1.0000e-05
2023-04-02 19:54:42,066 ADAM: Layer 2 -> dw_min:9.9999e-01  dw_max:1.0000e+00 lr:1.0000e-05
2023-04-02 19:54:42,066 ADAM: Layer 3 -> dw_min:9.9999e-01  dw_max:1.0000e+00 lr:1.0000e-05
2023-04-02 19:54:42,082 			Learning rate: weights:   1.000e-05    
2023-04-02 19:54:42,082 			Last test performance: 99.08%
2023-04-02 19:54:42,082 ----------------
2023-04-02 19:54:43,944   72  =>  1    		Training 486 pattern with 99.58% 	Forward time: 	 1.75 sec
2023-04-02 19:54:43,944 			Loss:    1.258e-02    			Backward time: 	 0.11 sec 
2023-04-02 19:54:43,944 ADAM: Layer 0 -> dw_min:1.0000e+00  dw_max:1.0000e+00 lr:1.0000e-05
2023-04-02 19:54:43,944 ADAM: Layer 1 -> dw_min:9.9999e-01  dw_max:1.0000e+00 lr:1.0000e-05
2023-04-02 19:54:43,944 ADAM: Layer 2 -> dw_min:9.9999e-01  dw_max:1.0000e+00 lr:1.0000e-05
2023-04-02 19:54:43,944 ADAM: Layer 3 -> dw_min:9.9999e-01  dw_max:1.0000e+00 lr:1.0000e-05
2023-04-02 19:54:44,018 			Learning rate: weights:   1.000e-05    
2023-04-02 19:54:44,018 			Last test performance: 99.08%
2023-04-02 19:54:44,018 ----------------
2023-04-02 19:54:45,862   72  =>  2    		Training 486 pattern with 99.79% 	Forward time: 	 1.73 sec
2023-04-02 19:54:45,862 			Loss:    3.505e-03    			Backward time: 	 0.11 sec 
2023-04-02 19:54:45,862 ADAM: Layer 0 -> dw_min:1.0000e+00  dw_max:1.0000e+00 lr:1.0000e-05
2023-04-02 19:54:45,862 ADAM: Layer 1 -> dw_min:9.9999e-01  dw_max:1.0000e+00 lr:1.0000e-05
2023-04-02 19:54:45,862 ADAM: Layer 2 -> dw_min:9.9999e-01  dw_max:1.0000e+00 lr:1.0000e-05
2023-04-02 19:54:45,863 ADAM: Layer 3 -> dw_min:9.9999e-01  dw_max:1.0000e+00 lr:1.0000e-05
2023-04-02 19:54:45,942 			Learning rate: weights:   1.000e-05    
2023-04-02 19:54:45,942 			Last test performance: 99.08%
2023-04-02 19:54:45,942 ----------------
2023-04-02 19:54:47,777   72  =>  3    		Training 486 pattern with 100.00% 	Forward time: 	 1.72 sec
2023-04-02 19:54:47,777 			Loss:    1.536e-03    			Backward time: 	 0.11 sec 
2023-04-02 19:54:47,778 ADAM: Layer 0 -> dw_min:1.0000e+00  dw_max:1.0000e+00 lr:1.0000e-05
2023-04-02 19:54:47,778 ADAM: Layer 1 -> dw_min:9.9999e-01  dw_max:1.0000e+00 lr:1.0000e-05
2023-04-02 19:54:47,778 ADAM: Layer 2 -> dw_min:9.9999e-01  dw_max:1.0000e+00 lr:1.0000e-05
2023-04-02 19:54:47,778 ADAM: Layer 3 -> dw_min:9.9999e-01  dw_max:1.0000e+00 lr:1.0000e-05
2023-04-02 19:54:47,794 			Learning rate: weights:   1.000e-05    
2023-04-02 19:54:47,794 			Last test performance: 99.08%
2023-04-02 19:54:47,794 ----------------
2023-04-02 19:54:49,613   72  =>  4    		Training 486 pattern with 100.00% 	Forward time: 	 1.70 sec
2023-04-02 19:54:49,613 			Loss:    3.068e-04    			Backward time: 	 0.11 sec 
2023-04-02 19:54:49,613 ADAM: Layer 0 -> dw_min:1.0000e+00  dw_max:1.0000e+00 lr:1.0000e-05
2023-04-02 19:54:49,613 ADAM: Layer 1 -> dw_min:9.9999e-01  dw_max:1.0000e+00 lr:1.0000e-05
2023-04-02 19:54:49,613 ADAM: Layer 2 -> dw_min:9.9999e-01  dw_max:1.0000e+00 lr:1.0000e-05
2023-04-02 19:54:49,613 ADAM: Layer 3 -> dw_min:9.9999e-01  dw_max:1.0000e+00 lr:1.0000e-05
2023-04-02 19:54:49,628 			Learning rate: weights:   1.000e-05    
2023-04-02 19:54:49,628 			Last test performance: 99.08%
2023-04-02 19:54:49,628 ----------------
2023-04-02 19:54:51,473   72  =>  5    		Training 486 pattern with 99.79% 	Forward time: 	 1.73 sec
2023-04-02 19:54:51,473 			Loss:    2.691e-03    			Backward time: 	 0.11 sec 
2023-04-02 19:54:51,473 ADAM: Layer 0 -> dw_min:1.0000e+00  dw_max:1.0000e+00 lr:1.0000e-05
2023-04-02 19:54:51,474 ADAM: Layer 1 -> dw_min:9.9999e-01  dw_max:1.0000e+00 lr:1.0000e-05
2023-04-02 19:54:51,474 ADAM: Layer 2 -> dw_min:9.9999e-01  dw_max:1.0000e+00 lr:1.0000e-05
2023-04-02 19:54:51,474 ADAM: Layer 3 -> dw_min:9.9999e-01  dw_max:1.0000e+00 lr:1.0000e-05
2023-04-02 19:54:51,519 			Learning rate: weights:   1.000e-05    
2023-04-02 19:54:51,519 			Last test performance: 99.08%
2023-04-02 19:54:51,519 ----------------
2023-04-02 19:54:53,382   72  =>  6    		Training 486 pattern with 99.79% 	Forward time: 	 1.75 sec
2023-04-02 19:54:53,382 			Loss:    4.501e-03    			Backward time: 	 0.11 sec 
2023-04-02 19:54:53,382 ADAM: Layer 0 -> dw_min:1.0000e+00  dw_max:1.0000e+00 lr:1.0000e-05
2023-04-02 19:54:53,382 ADAM: Layer 1 -> dw_min:9.9999e-01  dw_max:1.0000e+00 lr:1.0000e-05
2023-04-02 19:54:53,382 ADAM: Layer 2 -> dw_min:9.9999e-01  dw_max:1.0000e+00 lr:1.0000e-05
2023-04-02 19:54:53,382 ADAM: Layer 3 -> dw_min:1.0000e+00  dw_max:1.0000e+00 lr:1.0000e-05
2023-04-02 19:54:53,439 			Learning rate: weights:   1.000e-05    
2023-04-02 19:54:53,439 			Last test performance: 99.08%
2023-04-02 19:54:53,439 ----------------
2023-04-02 19:54:55,260   72  =>  7    		Training 486 pattern with 100.00% 	Forward time: 	 1.71 sec
2023-04-02 19:54:55,260 			Loss:    2.274e-03    			Backward time: 	 0.11 sec 
2023-04-02 19:54:55,260 ADAM: Layer 0 -> dw_min:1.0000e+00  dw_max:1.0000e+00 lr:1.0000e-05
2023-04-02 19:54:55,260 ADAM: Layer 1 -> dw_min:9.9999e-01  dw_max:1.0000e+00 lr:1.0000e-05
2023-04-02 19:54:55,260 ADAM: Layer 2 -> dw_min:9.9998e-01  dw_max:1.0000e+00 lr:1.0000e-05
2023-04-02 19:54:55,260 ADAM: Layer 3 -> dw_min:9.9999e-01  dw_max:1.0000e+00 lr:1.0000e-05
2023-04-02 19:54:55,276 			Learning rate: weights:   1.000e-05    
2023-04-02 19:54:55,276 			Last test performance: 99.08%
2023-04-02 19:54:55,276 ----------------
2023-04-02 19:54:57,126   72  =>  8    		Training 486 pattern with 99.79% 	Forward time: 	 1.74 sec
2023-04-02 19:54:57,126 			Loss:    3.403e-03    			Backward time: 	 0.11 sec 
2023-04-02 19:54:57,126 ADAM: Layer 0 -> dw_min:1.0000e+00  dw_max:1.0000e+00 lr:1.0000e-05
2023-04-02 19:54:57,127 ADAM: Layer 1 -> dw_min:9.9999e-01  dw_max:1.0000e+00 lr:1.0000e-05
2023-04-02 19:54:57,127 ADAM: Layer 2 -> dw_min:9.9999e-01  dw_max:1.0000e+00 lr:1.0000e-05
2023-04-02 19:54:57,127 ADAM: Layer 3 -> dw_min:9.9999e-01  dw_max:1.0000e+00 lr:1.0000e-05
2023-04-02 19:54:57,143 			Learning rate: weights:   1.000e-05    
2023-04-02 19:54:57,143 			Last test performance: 99.08%
2023-04-02 19:54:57,143 ----------------
2023-04-02 19:54:59,049   72  =>  9    		Training 486 pattern with 99.79% 	Forward time: 	 1.79 sec
2023-04-02 19:54:59,049 			Loss:    2.307e-03    			Backward time: 	 0.11 sec 
2023-04-02 19:54:59,050 ADAM: Layer 0 -> dw_min:1.0000e+00  dw_max:1.0000e+00 lr:1.0000e-05
2023-04-02 19:54:59,050 ADAM: Layer 1 -> dw_min:9.9999e-01  dw_max:1.0000e+00 lr:1.0000e-05
2023-04-02 19:54:59,050 ADAM: Layer 2 -> dw_min:9.9999e-01  dw_max:1.0000e+00 lr:1.0000e-05
2023-04-02 19:54:59,050 ADAM: Layer 3 -> dw_min:9.9999e-01  dw_max:1.0000e+00 lr:1.0000e-05
2023-04-02 19:54:59,174 			Learning rate: weights:   1.000e-05    
2023-04-02 19:54:59,174 			Last test performance: 99.08%
2023-04-02 19:54:59,174 ----------------
2023-04-02 19:55:01,044   72  =>  10   		Training 486 pattern with 100.00% 	Forward time: 	 1.76 sec
2023-04-02 19:55:01,044 			Loss:    1.727e-03    			Backward time: 	 0.11 sec 
2023-04-02 19:55:01,045 ADAM: Layer 0 -> dw_min:1.0000e+00  dw_max:1.0000e+00 lr:1.0000e-05
2023-04-02 19:55:01,045 ADAM: Layer 1 -> dw_min:9.9999e-01  dw_max:1.0000e+00 lr:1.0000e-05
2023-04-02 19:55:01,045 ADAM: Layer 2 -> dw_min:9.9999e-01  dw_max:1.0000e+00 lr:1.0000e-05
2023-04-02 19:55:01,045 ADAM: Layer 3 -> dw_min:1.0000e+00  dw_max:1.0000e+00 lr:1.0000e-05
2023-04-02 19:55:01,063 			Learning rate: weights:   1.000e-05    
2023-04-02 19:55:01,063 			Last test performance: 99.08%
2023-04-02 19:55:01,063 ----------------
2023-04-02 19:55:02,899   72  =>  11   		Training 486 pattern with 100.00% 	Forward time: 	 1.72 sec
2023-04-02 19:55:02,899 			Loss:    1.931e-03    			Backward time: 	 0.11 sec 
2023-04-02 19:55:02,900 ADAM: Layer 0 -> dw_min:1.0000e+00  dw_max:1.0000e+00 lr:1.0000e-05
2023-04-02 19:55:02,900 ADAM: Layer 1 -> dw_min:9.9999e-01  dw_max:1.0000e+00 lr:1.0000e-05
2023-04-02 19:55:02,900 ADAM: Layer 2 -> dw_min:9.9998e-01  dw_max:1.0000e+00 lr:1.0000e-05
2023-04-02 19:55:02,900 ADAM: Layer 3 -> dw_min:9.9999e-01  dw_max:1.0000e+00 lr:1.0000e-05
2023-04-02 19:55:02,916 			Learning rate: weights:   1.000e-05    
2023-04-02 19:55:02,916 			Last test performance: 99.08%
2023-04-02 19:55:02,916 ----------------
2023-04-02 19:55:04,775   72  =>  12   		Training 486 pattern with 99.79% 	Forward time: 	 1.75 sec
2023-04-02 19:55:04,775 			Loss:    1.681e-02    			Backward time: 	 0.11 sec 
2023-04-02 19:55:04,776 ADAM: Layer 0 -> dw_min:1.0000e+00  dw_max:1.0000e+00 lr:1.0000e-05
2023-04-02 19:55:04,776 ADAM: Layer 1 -> dw_min:9.9999e-01  dw_max:1.0000e+00 lr:1.0000e-05
2023-04-02 19:55:04,776 ADAM: Layer 2 -> dw_min:9.9999e-01  dw_max:1.0000e+00 lr:1.0000e-05
2023-04-02 19:55:04,776 ADAM: Layer 3 -> dw_min:9.9999e-01  dw_max:1.0000e+00 lr:1.0000e-05
2023-04-02 19:55:04,793 			Learning rate: weights:   1.000e-05    
2023-04-02 19:55:04,793 			Last test performance: 99.08%
2023-04-02 19:55:04,793 ----------------
2023-04-02 19:55:06,655   72  =>  13   		Training 486 pattern with 99.79% 	Forward time: 	 1.75 sec
2023-04-02 19:55:06,655 			Loss:    3.309e-03    			Backward time: 	 0.11 sec 
2023-04-02 19:55:06,656 ADAM: Layer 0 -> dw_min:1.0000e+00  dw_max:1.0000e+00 lr:1.0000e-05
2023-04-02 19:55:06,656 ADAM: Layer 1 -> dw_min:9.9999e-01  dw_max:1.0000e+00 lr:1.0000e-05
2023-04-02 19:55:06,656 ADAM: Layer 2 -> dw_min:9.9999e-01  dw_max:1.0000e+00 lr:1.0000e-05
2023-04-02 19:55:06,656 ADAM: Layer 3 -> dw_min:1.0000e+00  dw_max:1.0000e+00 lr:1.0000e-05
2023-04-02 19:55:06,779 			Learning rate: weights:   1.000e-05    
2023-04-02 19:55:06,779 			Last test performance: 99.08%
2023-04-02 19:55:06,779 ----------------
2023-04-02 19:55:08,636   72  =>  14   		Training 486 pattern with 99.79% 	Forward time: 	 1.74 sec
2023-04-02 19:55:08,636 			Loss:    1.095e-02    			Backward time: 	 0.11 sec 
2023-04-02 19:55:08,636 ADAM: Layer 0 -> dw_min:1.0000e+00  dw_max:1.0000e+00 lr:1.0000e-05
2023-04-02 19:55:08,637 ADAM: Layer 1 -> dw_min:9.9999e-01  dw_max:1.0000e+00 lr:1.0000e-05
2023-04-02 19:55:08,637 ADAM: Layer 2 -> dw_min:9.9999e-01  dw_max:1.0000e+00 lr:1.0000e-05
2023-04-02 19:55:08,637 ADAM: Layer 3 -> dw_min:1.0000e+00  dw_max:1.0000e+00 lr:1.0000e-05
2023-04-02 19:55:08,697 			Learning rate: weights:   1.000e-05    
2023-04-02 19:55:08,697 			Last test performance: 99.08%
2023-04-02 19:55:08,697 ----------------
2023-04-02 19:55:10,537   72  =>  15   		Training 486 pattern with 99.58% 	Forward time: 	 1.73 sec
2023-04-02 19:55:10,537 			Loss:    1.380e-02    			Backward time: 	 0.11 sec 
2023-04-02 19:55:10,537 ADAM: Layer 0 -> dw_min:1.0000e+00  dw_max:1.0000e+00 lr:1.0000e-05
2023-04-02 19:55:10,537 ADAM: Layer 1 -> dw_min:9.9999e-01  dw_max:1.0000e+00 lr:1.0000e-05
2023-04-02 19:55:10,537 ADAM: Layer 2 -> dw_min:9.9999e-01  dw_max:1.0000e+00 lr:1.0000e-05
2023-04-02 19:55:10,537 ADAM: Layer 3 -> dw_min:1.0000e+00  dw_max:1.0000e+00 lr:1.0000e-05
2023-04-02 19:55:10,597 			Learning rate: weights:   1.000e-05    
2023-04-02 19:55:10,597 			Last test performance: 99.08%
2023-04-02 19:55:10,597 ----------------
2023-04-02 19:55:12,437   72  =>  16   		Training 486 pattern with 99.38% 	Forward time: 	 1.73 sec
2023-04-02 19:55:12,437 			Loss:    7.134e-03    			Backward time: 	 0.11 sec 
2023-04-02 19:55:12,437 ADAM: Layer 0 -> dw_min:1.0000e+00  dw_max:1.0000e+00 lr:1.0000e-05
2023-04-02 19:55:12,438 ADAM: Layer 1 -> dw_min:9.9999e-01  dw_max:1.0000e+00 lr:1.0000e-05
2023-04-02 19:55:12,438 ADAM: Layer 2 -> dw_min:9.9998e-01  dw_max:1.0000e+00 lr:1.0000e-05
2023-04-02 19:55:12,438 ADAM: Layer 3 -> dw_min:9.9999e-01  dw_max:1.0000e+00 lr:1.0000e-05
2023-04-02 19:55:12,512 			Learning rate: weights:   1.000e-05    
2023-04-02 19:55:12,512 			Last test performance: 99.08%
2023-04-02 19:55:12,512 ----------------
2023-04-02 19:55:14,411   72  =>  17   		Training 486 pattern with 100.00% 	Forward time: 	 1.79 sec
2023-04-02 19:55:14,411 			Loss:    1.297e-03    			Backward time: 	 0.11 sec 
2023-04-02 19:55:14,411 ADAM: Layer 0 -> dw_min:1.0000e+00  dw_max:1.0000e+00 lr:1.0000e-05
2023-04-02 19:55:14,411 ADAM: Layer 1 -> dw_min:9.9999e-01  dw_max:1.0000e+00 lr:1.0000e-05
2023-04-02 19:55:14,411 ADAM: Layer 2 -> dw_min:9.9999e-01  dw_max:1.0000e+00 lr:1.0000e-05
2023-04-02 19:55:14,411 ADAM: Layer 3 -> dw_min:9.9999e-01  dw_max:1.0000e+00 lr:1.0000e-05
2023-04-02 19:55:14,426 			Learning rate: weights:   1.000e-05    
2023-04-02 19:55:14,427 			Last test performance: 99.08%
2023-04-02 19:55:14,427 ----------------
2023-04-02 19:55:16,261   72  =>  18   		Training 486 pattern with 99.79% 	Forward time: 	 1.72 sec
2023-04-02 19:55:16,261 			Loss:    7.351e-03    			Backward time: 	 0.11 sec 
2023-04-02 19:55:16,262 ADAM: Layer 0 -> dw_min:1.0000e+00  dw_max:1.0000e+00 lr:1.0000e-05
2023-04-02 19:55:16,262 ADAM: Layer 1 -> dw_min:9.9999e-01  dw_max:1.0000e+00 lr:1.0000e-05
2023-04-02 19:55:16,262 ADAM: Layer 2 -> dw_min:9.9998e-01  dw_max:1.0000e+00 lr:1.0000e-05
2023-04-02 19:55:16,262 ADAM: Layer 3 -> dw_min:9.9999e-01  dw_max:1.0000e+00 lr:1.0000e-05
2023-04-02 19:55:16,304 			Learning rate: weights:   1.000e-05    
2023-04-02 19:55:16,304 			Last test performance: 99.08%
2023-04-02 19:55:16,304 ----------------
2023-04-02 19:55:18,146   72  =>  19   		Training 486 pattern with 100.00% 	Forward time: 	 1.73 sec
2023-04-02 19:55:18,146 			Loss:    1.714e-03    			Backward time: 	 0.11 sec 
2023-04-02 19:55:18,146 ADAM: Layer 0 -> dw_min:1.0000e+00  dw_max:1.0000e+00 lr:1.0000e-05
2023-04-02 19:55:18,146 ADAM: Layer 1 -> dw_min:9.9999e-01  dw_max:1.0000e+00 lr:1.0000e-05
2023-04-02 19:55:18,146 ADAM: Layer 2 -> dw_min:9.9999e-01  dw_max:1.0000e+00 lr:1.0000e-05
2023-04-02 19:55:18,147 ADAM: Layer 3 -> dw_min:1.0000e+00  dw_max:1.0000e+00 lr:1.0000e-05
2023-04-02 19:55:18,237 			Learning rate: weights:   1.000e-05    
2023-04-02 19:55:18,237 			Last test performance: 99.08%
2023-04-02 19:55:18,237 ----------------
2023-04-02 19:55:20,061   72  =>  20   		Training 486 pattern with 100.00% 	Forward time: 	 1.71 sec
2023-04-02 19:55:20,061 			Loss:    1.355e-03    			Backward time: 	 0.11 sec 
2023-04-02 19:55:20,061 ADAM: Layer 0 -> dw_min:1.0000e+00  dw_max:1.0000e+00 lr:1.0000e-05
2023-04-02 19:55:20,062 ADAM: Layer 1 -> dw_min:9.9999e-01  dw_max:1.0000e+00 lr:1.0000e-05
2023-04-02 19:55:20,062 ADAM: Layer 2 -> dw_min:9.9999e-01  dw_max:1.0000e+00 lr:1.0000e-05
2023-04-02 19:55:20,062 ADAM: Layer 3 -> dw_min:1.0000e+00  dw_max:1.0000e+00 lr:1.0000e-05
2023-04-02 19:55:20,080 			Learning rate: weights:   1.000e-05    
2023-04-02 19:55:20,080 			Last test performance: 99.08%
2023-04-02 19:55:20,080 ----------------
2023-04-02 19:55:21,983   72  =>  21   		Training 486 pattern with 100.00% 	Forward time: 	 1.79 sec
2023-04-02 19:55:21,983 			Loss:    1.074e-03    			Backward time: 	 0.11 sec 
2023-04-02 19:55:21,984 ADAM: Layer 0 -> dw_min:1.0000e+00  dw_max:1.0000e+00 lr:1.0000e-05
2023-04-02 19:55:21,984 ADAM: Layer 1 -> dw_min:9.9999e-01  dw_max:1.0000e+00 lr:1.0000e-05
2023-04-02 19:55:21,984 ADAM: Layer 2 -> dw_min:9.9999e-01  dw_max:1.0000e+00 lr:1.0000e-05
2023-04-02 19:55:21,984 ADAM: Layer 3 -> dw_min:1.0000e+00  dw_max:1.0000e+00 lr:1.0000e-05
2023-04-02 19:55:21,999 			Learning rate: weights:   1.000e-05    
2023-04-02 19:55:21,999 			Last test performance: 99.08%
2023-04-02 19:55:21,999 ----------------
2023-04-02 19:55:23,822   72  =>  22   		Training 486 pattern with 100.00% 	Forward time: 	 1.71 sec
2023-04-02 19:55:23,822 			Loss:    1.421e-03    			Backward time: 	 0.11 sec 
2023-04-02 19:55:23,823 ADAM: Layer 0 -> dw_min:1.0000e+00  dw_max:1.0000e+00 lr:1.0000e-05
2023-04-02 19:55:23,823 ADAM: Layer 1 -> dw_min:9.9999e-01  dw_max:1.0000e+00 lr:1.0000e-05
2023-04-02 19:55:23,823 ADAM: Layer 2 -> dw_min:9.9999e-01  dw_max:1.0000e+00 lr:1.0000e-05
2023-04-02 19:55:23,823 ADAM: Layer 3 -> dw_min:1.0000e+00  dw_max:1.0000e+00 lr:1.0000e-05
2023-04-02 19:55:23,878 			Learning rate: weights:   1.000e-05    
2023-04-02 19:55:23,878 			Last test performance: 99.08%
2023-04-02 19:55:23,878 ----------------
2023-04-02 19:55:25,810   72  =>  23   		Training 486 pattern with 100.00% 	Forward time: 	 1.82 sec
2023-04-02 19:55:25,810 			Loss:    9.807e-04    			Backward time: 	 0.11 sec 
2023-04-02 19:55:25,811 ADAM: Layer 0 -> dw_min:1.0000e+00  dw_max:1.0000e+00 lr:1.0000e-05
2023-04-02 19:55:25,811 ADAM: Layer 1 -> dw_min:9.9999e-01  dw_max:1.0000e+00 lr:1.0000e-05
2023-04-02 19:55:25,811 ADAM: Layer 2 -> dw_min:9.9999e-01  dw_max:1.0000e+00 lr:1.0000e-05
2023-04-02 19:55:25,811 ADAM: Layer 3 -> dw_min:9.9999e-01  dw_max:1.0000e+00 lr:1.0000e-05
2023-04-02 19:55:25,893 			Learning rate: weights:   1.000e-05    
2023-04-02 19:55:25,893 			Last test performance: 99.08%
2023-04-02 19:55:25,893 ----------------
2023-04-02 19:55:27,770   72  =>  24   		Training 486 pattern with 100.00% 	Forward time: 	 1.76 sec
2023-04-02 19:55:27,770 			Loss:    6.737e-04    			Backward time: 	 0.11 sec 
2023-04-02 19:55:27,771 ADAM: Layer 0 -> dw_min:1.0000e+00  dw_max:1.0000e+00 lr:1.0000e-05
2023-04-02 19:55:27,771 ADAM: Layer 1 -> dw_min:9.9999e-01  dw_max:1.0000e+00 lr:1.0000e-05
2023-04-02 19:55:27,771 ADAM: Layer 2 -> dw_min:9.9999e-01  dw_max:1.0000e+00 lr:1.0000e-05
2023-04-02 19:55:27,771 ADAM: Layer 3 -> dw_min:9.9999e-01  dw_max:1.0000e+00 lr:1.0000e-05
2023-04-02 19:55:27,827 			Learning rate: weights:   1.000e-05    
2023-04-02 19:55:27,827 			Last test performance: 99.08%
2023-04-02 19:55:27,827 ----------------
2023-04-02 19:55:29,671   72  =>  25   		Training 486 pattern with 99.79% 	Forward time: 	 1.73 sec
2023-04-02 19:55:29,671 			Loss:    4.863e-03    			Backward time: 	 0.11 sec 
2023-04-02 19:55:29,671 ADAM: Layer 0 -> dw_min:1.0000e+00  dw_max:1.0000e+00 lr:1.0000e-05
2023-04-02 19:55:29,671 ADAM: Layer 1 -> dw_min:9.9999e-01  dw_max:1.0000e+00 lr:1.0000e-05
2023-04-02 19:55:29,671 ADAM: Layer 2 -> dw_min:9.9999e-01  dw_max:1.0000e+00 lr:1.0000e-05
2023-04-02 19:55:29,671 ADAM: Layer 3 -> dw_min:9.9999e-01  dw_max:1.0000e+00 lr:1.0000e-05
2023-04-02 19:55:29,689 			Learning rate: weights:   1.000e-05    
2023-04-02 19:55:29,689 			Last test performance: 99.08%
2023-04-02 19:55:29,689 ----------------
2023-04-02 19:55:31,536   72  =>  26   		Training 486 pattern with 100.00% 	Forward time: 	 1.73 sec
2023-04-02 19:55:31,536 			Loss:    1.302e-03    			Backward time: 	 0.11 sec 
2023-04-02 19:55:31,536 ADAM: Layer 0 -> dw_min:1.0000e+00  dw_max:1.0000e+00 lr:1.0000e-05
2023-04-02 19:55:31,537 ADAM: Layer 1 -> dw_min:9.9999e-01  dw_max:1.0000e+00 lr:1.0000e-05
2023-04-02 19:55:31,537 ADAM: Layer 2 -> dw_min:9.9998e-01  dw_max:1.0000e+00 lr:1.0000e-05
2023-04-02 19:55:31,537 ADAM: Layer 3 -> dw_min:9.9999e-01  dw_max:1.0000e+00 lr:1.0000e-05
2023-04-02 19:55:31,554 			Learning rate: weights:   1.000e-05    
2023-04-02 19:55:31,555 			Last test performance: 99.08%
2023-04-02 19:55:31,555 ----------------
2023-04-02 19:55:33,416   72  =>  27   		Training 486 pattern with 99.58% 	Forward time: 	 1.75 sec
2023-04-02 19:55:33,416 			Loss:    1.683e-02    			Backward time: 	 0.11 sec 
2023-04-02 19:55:33,417 ADAM: Layer 0 -> dw_min:1.0000e+00  dw_max:1.0000e+00 lr:1.0000e-05
2023-04-02 19:55:33,417 ADAM: Layer 1 -> dw_min:9.9999e-01  dw_max:1.0000e+00 lr:1.0000e-05
2023-04-02 19:55:33,417 ADAM: Layer 2 -> dw_min:9.9998e-01  dw_max:1.0000e+00 lr:1.0000e-05
2023-04-02 19:55:33,417 ADAM: Layer 3 -> dw_min:9.9999e-01  dw_max:1.0000e+00 lr:1.0000e-05
2023-04-02 19:55:33,471 			Learning rate: weights:   1.000e-05    
2023-04-02 19:55:33,471 			Last test performance: 99.08%
2023-04-02 19:55:33,471 ----------------
2023-04-02 19:55:35,381   72  =>  28   		Training 486 pattern with 99.38% 	Forward time: 	 1.80 sec
2023-04-02 19:55:35,381 			Loss:    1.286e-02    			Backward time: 	 0.11 sec 
2023-04-02 19:55:35,381 ADAM: Layer 0 -> dw_min:1.0000e+00  dw_max:1.0000e+00 lr:1.0000e-05
2023-04-02 19:55:35,382 ADAM: Layer 1 -> dw_min:9.9999e-01  dw_max:1.0000e+00 lr:1.0000e-05
2023-04-02 19:55:35,382 ADAM: Layer 2 -> dw_min:9.9998e-01  dw_max:1.0000e+00 lr:1.0000e-05
2023-04-02 19:55:35,382 ADAM: Layer 3 -> dw_min:9.9999e-01  dw_max:1.0000e+00 lr:1.0000e-05
2023-04-02 19:55:35,453 			Learning rate: weights:   1.000e-05    
2023-04-02 19:55:35,453 			Last test performance: 99.08%
2023-04-02 19:55:35,453 ----------------
2023-04-02 19:55:37,276   72  =>  29   		Training 486 pattern with 99.79% 	Forward time: 	 1.71 sec
2023-04-02 19:55:37,276 			Loss:    5.691e-03    			Backward time: 	 0.11 sec 
2023-04-02 19:55:37,276 ADAM: Layer 0 -> dw_min:1.0000e+00  dw_max:1.0000e+00 lr:1.0000e-05
2023-04-02 19:55:37,276 ADAM: Layer 1 -> dw_min:9.9999e-01  dw_max:1.0000e+00 lr:1.0000e-05
2023-04-02 19:55:37,277 ADAM: Layer 2 -> dw_min:9.9999e-01  dw_max:1.0000e+00 lr:1.0000e-05
2023-04-02 19:55:37,277 ADAM: Layer 3 -> dw_min:9.9999e-01  dw_max:1.0000e+00 lr:1.0000e-05
2023-04-02 19:55:37,359 			Learning rate: weights:   1.000e-05    
2023-04-02 19:55:37,359 			Last test performance: 99.08%
2023-04-02 19:55:37,359 ----------------
2023-04-02 19:55:39,259   72  =>  30   		Training 486 pattern with 99.58% 	Forward time: 	 1.79 sec
2023-04-02 19:55:39,259 			Loss:    9.008e-03    			Backward time: 	 0.11 sec 
2023-04-02 19:55:39,260 ADAM: Layer 0 -> dw_min:1.0000e+00  dw_max:1.0000e+00 lr:1.0000e-05
2023-04-02 19:55:39,260 ADAM: Layer 1 -> dw_min:9.9999e-01  dw_max:1.0000e+00 lr:1.0000e-05
2023-04-02 19:55:39,260 ADAM: Layer 2 -> dw_min:9.9999e-01  dw_max:1.0000e+00 lr:1.0000e-05
2023-04-02 19:55:39,260 ADAM: Layer 3 -> dw_min:9.9999e-01  dw_max:1.0000e+00 lr:1.0000e-05
2023-04-02 19:55:39,310 			Learning rate: weights:   1.000e-05    
2023-04-02 19:55:39,310 			Last test performance: 99.08%
2023-04-02 19:55:39,310 ----------------
2023-04-02 19:55:41,146   72  =>  31   		Training 486 pattern with 100.00% 	Forward time: 	 1.72 sec
2023-04-02 19:55:41,146 			Loss:    2.245e-03    			Backward time: 	 0.11 sec 
2023-04-02 19:55:41,146 ADAM: Layer 0 -> dw_min:1.0000e+00  dw_max:1.0000e+00 lr:1.0000e-05
2023-04-02 19:55:41,147 ADAM: Layer 1 -> dw_min:9.9999e-01  dw_max:1.0000e+00 lr:1.0000e-05
2023-04-02 19:55:41,147 ADAM: Layer 2 -> dw_min:9.9998e-01  dw_max:1.0000e+00 lr:1.0000e-05
2023-04-02 19:55:41,147 ADAM: Layer 3 -> dw_min:9.9999e-01  dw_max:1.0000e+00 lr:1.0000e-05
2023-04-02 19:55:41,164 			Learning rate: weights:   1.000e-05    
2023-04-02 19:55:41,164 			Last test performance: 99.08%
2023-04-02 19:55:41,164 ----------------
2023-04-02 19:55:43,043   72  =>  32   		Training 486 pattern with 100.00% 	Forward time: 	 1.77 sec
2023-04-02 19:55:43,043 			Loss:    1.411e-03    			Backward time: 	 0.11 sec 
2023-04-02 19:55:43,043 ADAM: Layer 0 -> dw_min:1.0000e+00  dw_max:1.0000e+00 lr:1.0000e-05
2023-04-02 19:55:43,043 ADAM: Layer 1 -> dw_min:9.9999e-01  dw_max:1.0000e+00 lr:1.0000e-05
2023-04-02 19:55:43,043 ADAM: Layer 2 -> dw_min:9.9999e-01  dw_max:1.0000e+00 lr:1.0000e-05
2023-04-02 19:55:43,043 ADAM: Layer 3 -> dw_min:9.9999e-01  dw_max:1.0000e+00 lr:1.0000e-05
2023-04-02 19:55:43,059 			Learning rate: weights:   1.000e-05    
2023-04-02 19:55:43,059 			Last test performance: 99.08%
2023-04-02 19:55:43,059 ----------------
2023-04-02 19:55:44,870   72  =>  33   		Training 486 pattern with 100.00% 	Forward time: 	 1.70 sec
2023-04-02 19:55:44,871 			Loss:    2.993e-03    			Backward time: 	 0.11 sec 
2023-04-02 19:55:44,871 ADAM: Layer 0 -> dw_min:1.0000e+00  dw_max:1.0000e+00 lr:1.0000e-05
2023-04-02 19:55:44,871 ADAM: Layer 1 -> dw_min:9.9999e-01  dw_max:1.0000e+00 lr:1.0000e-05
2023-04-02 19:55:44,871 ADAM: Layer 2 -> dw_min:9.9998e-01  dw_max:1.0000e+00 lr:1.0000e-05
2023-04-02 19:55:44,871 ADAM: Layer 3 -> dw_min:9.9999e-01  dw_max:1.0000e+00 lr:1.0000e-05
2023-04-02 19:55:44,889 			Learning rate: weights:   1.000e-05    
2023-04-02 19:55:44,889 			Last test performance: 99.08%
2023-04-02 19:55:44,890 ----------------
2023-04-02 19:55:46,784   72  =>  34   		Training 486 pattern with 100.00% 	Forward time: 	 1.78 sec
2023-04-02 19:55:46,784 			Loss:    5.428e-04    			Backward time: 	 0.11 sec 
2023-04-02 19:55:46,785 ADAM: Layer 0 -> dw_min:1.0000e+00  dw_max:1.0000e+00 lr:1.0000e-05
2023-04-02 19:55:46,785 ADAM: Layer 1 -> dw_min:9.9999e-01  dw_max:1.0000e+00 lr:1.0000e-05
2023-04-02 19:55:46,785 ADAM: Layer 2 -> dw_min:9.9999e-01  dw_max:1.0000e+00 lr:1.0000e-05
2023-04-02 19:55:46,786 ADAM: Layer 3 -> dw_min:9.9999e-01  dw_max:1.0000e+00 lr:1.0000e-05
2023-04-02 19:55:46,801 			Learning rate: weights:   1.000e-05    
2023-04-02 19:55:46,801 			Last test performance: 99.08%
2023-04-02 19:55:46,801 ----------------
2023-04-02 19:55:48,631   72  =>  35   		Training 486 pattern with 99.79% 	Forward time: 	 1.72 sec
2023-04-02 19:55:48,631 			Loss:    1.199e-02    			Backward time: 	 0.11 sec 
2023-04-02 19:55:48,631 ADAM: Layer 0 -> dw_min:1.0000e+00  dw_max:1.0000e+00 lr:1.0000e-05
2023-04-02 19:55:48,631 ADAM: Layer 1 -> dw_min:9.9999e-01  dw_max:1.0000e+00 lr:1.0000e-05
2023-04-02 19:55:48,631 ADAM: Layer 2 -> dw_min:9.9999e-01  dw_max:1.0000e+00 lr:1.0000e-05
2023-04-02 19:55:48,631 ADAM: Layer 3 -> dw_min:9.9999e-01  dw_max:1.0000e+00 lr:1.0000e-05
2023-04-02 19:55:48,647 			Learning rate: weights:   1.000e-05    
2023-04-02 19:55:48,647 			Last test performance: 99.08%
2023-04-02 19:55:48,647 ----------------
2023-04-02 19:55:50,480   72  =>  36   		Training 486 pattern with 99.58% 	Forward time: 	 1.72 sec
2023-04-02 19:55:50,480 			Loss:    6.015e-03    			Backward time: 	 0.11 sec 
2023-04-02 19:55:50,480 ADAM: Layer 0 -> dw_min:1.0000e+00  dw_max:1.0000e+00 lr:1.0000e-05
2023-04-02 19:55:50,481 ADAM: Layer 1 -> dw_min:9.9999e-01  dw_max:1.0000e+00 lr:1.0000e-05
2023-04-02 19:55:50,481 ADAM: Layer 2 -> dw_min:9.9998e-01  dw_max:1.0000e+00 lr:1.0000e-05
2023-04-02 19:55:50,481 ADAM: Layer 3 -> dw_min:9.9999e-01  dw_max:1.0000e+00 lr:1.0000e-05
2023-04-02 19:55:50,498 			Learning rate: weights:   1.000e-05    
2023-04-02 19:55:50,498 			Last test performance: 99.08%
2023-04-02 19:55:50,498 ----------------
2023-04-02 19:55:52,348   72  =>  37   		Training 486 pattern with 99.79% 	Forward time: 	 1.74 sec
2023-04-02 19:55:52,348 			Loss:    3.186e-03    			Backward time: 	 0.11 sec 
2023-04-02 19:55:52,349 ADAM: Layer 0 -> dw_min:1.0000e+00  dw_max:1.0000e+00 lr:1.0000e-05
2023-04-02 19:55:52,349 ADAM: Layer 1 -> dw_min:9.9999e-01  dw_max:1.0000e+00 lr:1.0000e-05
2023-04-02 19:55:52,349 ADAM: Layer 2 -> dw_min:9.9999e-01  dw_max:1.0000e+00 lr:1.0000e-05
2023-04-02 19:55:52,349 ADAM: Layer 3 -> dw_min:9.9999e-01  dw_max:1.0000e+00 lr:1.0000e-05
2023-04-02 19:55:52,365 			Learning rate: weights:   1.000e-05    
2023-04-02 19:55:52,365 			Last test performance: 99.08%
2023-04-02 19:55:52,365 ----------------
2023-04-02 19:55:54,283   72  =>  38   		Training 486 pattern with 100.00% 	Forward time: 	 1.80 sec
2023-04-02 19:55:54,283 			Loss:    4.859e-04    			Backward time: 	 0.11 sec 
2023-04-02 19:55:54,283 ADAM: Layer 0 -> dw_min:1.0000e+00  dw_max:1.0000e+00 lr:1.0000e-05
2023-04-02 19:55:54,283 ADAM: Layer 1 -> dw_min:9.9999e-01  dw_max:1.0000e+00 lr:1.0000e-05
2023-04-02 19:55:54,283 ADAM: Layer 2 -> dw_min:9.9999e-01  dw_max:1.0000e+00 lr:1.0000e-05
2023-04-02 19:55:54,283 ADAM: Layer 3 -> dw_min:9.9999e-01  dw_max:1.0000e+00 lr:1.0000e-05
2023-04-02 19:55:54,302 			Learning rate: weights:   1.000e-05    
2023-04-02 19:55:54,302 			Last test performance: 99.08%
2023-04-02 19:55:54,303 ----------------
2023-04-02 19:55:56,224   72  =>  39   		Training 486 pattern with 100.00% 	Forward time: 	 1.81 sec
2023-04-02 19:55:56,224 			Loss:    4.695e-04    			Backward time: 	 0.11 sec 
2023-04-02 19:55:56,225 ADAM: Layer 0 -> dw_min:1.0000e+00  dw_max:1.0000e+00 lr:1.0000e-05
2023-04-02 19:55:56,225 ADAM: Layer 1 -> dw_min:9.9999e-01  dw_max:1.0000e+00 lr:1.0000e-05
2023-04-02 19:55:56,225 ADAM: Layer 2 -> dw_min:9.9999e-01  dw_max:1.0000e+00 lr:1.0000e-05
2023-04-02 19:55:56,225 ADAM: Layer 3 -> dw_min:9.9999e-01  dw_max:1.0000e+00 lr:1.0000e-05
2023-04-02 19:55:56,299 			Learning rate: weights:   1.000e-05    
2023-04-02 19:55:56,299 			Last test performance: 99.08%
2023-04-02 19:55:56,299 ----------------
2023-04-02 19:55:58,144   72  =>  40   		Training 486 pattern with 100.00% 	Forward time: 	 1.73 sec
2023-04-02 19:55:58,144 			Loss:    2.400e-03    			Backward time: 	 0.11 sec 
2023-04-02 19:55:58,144 ADAM: Layer 0 -> dw_min:1.0000e+00  dw_max:1.0000e+00 lr:1.0000e-05
2023-04-02 19:55:58,144 ADAM: Layer 1 -> dw_min:9.9999e-01  dw_max:1.0000e+00 lr:1.0000e-05
2023-04-02 19:55:58,145 ADAM: Layer 2 -> dw_min:9.9998e-01  dw_max:1.0000e+00 lr:1.0000e-05
2023-04-02 19:55:58,145 ADAM: Layer 3 -> dw_min:9.9999e-01  dw_max:1.0000e+00 lr:1.0000e-05
2023-04-02 19:55:58,224 			Learning rate: weights:   1.000e-05    
2023-04-02 19:55:58,224 			Last test performance: 99.08%
2023-04-02 19:55:58,224 ----------------
2023-04-02 19:56:00,063   72  =>  41   		Training 486 pattern with 100.00% 	Forward time: 	 1.73 sec
2023-04-02 19:56:00,064 			Loss:    1.344e-03    			Backward time: 	 0.11 sec 
2023-04-02 19:56:00,064 ADAM: Layer 0 -> dw_min:1.0000e+00  dw_max:1.0000e+00 lr:1.0000e-05
2023-04-02 19:56:00,064 ADAM: Layer 1 -> dw_min:9.9999e-01  dw_max:1.0000e+00 lr:1.0000e-05
2023-04-02 19:56:00,064 ADAM: Layer 2 -> dw_min:9.9999e-01  dw_max:1.0000e+00 lr:1.0000e-05
2023-04-02 19:56:00,064 ADAM: Layer 3 -> dw_min:9.9999e-01  dw_max:1.0000e+00 lr:1.0000e-05
2023-04-02 19:56:00,135 			Learning rate: weights:   1.000e-05    
2023-04-02 19:56:00,135 			Last test performance: 99.08%
2023-04-02 19:56:00,135 ----------------
2023-04-02 19:56:02,089   72  =>  42   		Training 486 pattern with 100.00% 	Forward time: 	 1.84 sec
2023-04-02 19:56:02,089 			Loss:    2.303e-03    			Backward time: 	 0.11 sec 
2023-04-02 19:56:02,089 ADAM: Layer 0 -> dw_min:1.0000e+00  dw_max:1.0000e+00 lr:1.0000e-05
2023-04-02 19:56:02,089 ADAM: Layer 1 -> dw_min:9.9999e-01  dw_max:1.0000e+00 lr:1.0000e-05
2023-04-02 19:56:02,090 ADAM: Layer 2 -> dw_min:9.9999e-01  dw_max:1.0000e+00 lr:1.0000e-05
2023-04-02 19:56:02,090 ADAM: Layer 3 -> dw_min:9.9999e-01  dw_max:1.0000e+00 lr:1.0000e-05
2023-04-02 19:56:02,168 			Learning rate: weights:   1.000e-05    
2023-04-02 19:56:02,168 			Last test performance: 99.08%
2023-04-02 19:56:02,168 ----------------
2023-04-02 19:56:04,023   72  =>  43   		Training 486 pattern with 99.79% 	Forward time: 	 1.74 sec
2023-04-02 19:56:04,023 			Loss:    1.298e-02    			Backward time: 	 0.11 sec 
2023-04-02 19:56:04,024 ADAM: Layer 0 -> dw_min:1.0000e+00  dw_max:1.0000e+00 lr:1.0000e-05
2023-04-02 19:56:04,024 ADAM: Layer 1 -> dw_min:9.9999e-01  dw_max:1.0000e+00 lr:1.0000e-05
2023-04-02 19:56:04,024 ADAM: Layer 2 -> dw_min:9.9999e-01  dw_max:1.0000e+00 lr:1.0000e-05
2023-04-02 19:56:04,024 ADAM: Layer 3 -> dw_min:9.9999e-01  dw_max:1.0000e+00 lr:1.0000e-05
2023-04-02 19:56:04,040 			Learning rate: weights:   1.000e-05    
2023-04-02 19:56:04,040 			Last test performance: 99.08%
2023-04-02 19:56:04,040 ----------------
2023-04-02 19:56:05,860   72  =>  44   		Training 486 pattern with 100.00% 	Forward time: 	 1.71 sec
2023-04-02 19:56:05,860 			Loss:    3.499e-04    			Backward time: 	 0.11 sec 
2023-04-02 19:56:05,861 ADAM: Layer 0 -> dw_min:1.0000e+00  dw_max:1.0000e+00 lr:1.0000e-05
2023-04-02 19:56:05,861 ADAM: Layer 1 -> dw_min:9.9999e-01  dw_max:1.0000e+00 lr:1.0000e-05
2023-04-02 19:56:05,862 ADAM: Layer 2 -> dw_min:9.9999e-01  dw_max:1.0000e+00 lr:1.0000e-05
2023-04-02 19:56:05,862 ADAM: Layer 3 -> dw_min:9.9999e-01  dw_max:1.0000e+00 lr:1.0000e-05
2023-04-02 19:56:05,878 			Learning rate: weights:   1.000e-05    
2023-04-02 19:56:05,878 			Last test performance: 99.08%
2023-04-02 19:56:05,878 ----------------
2023-04-02 19:56:07,733   72  =>  45   		Training 486 pattern with 99.58% 	Forward time: 	 1.74 sec
2023-04-02 19:56:07,733 			Loss:    6.888e-03    			Backward time: 	 0.11 sec 
2023-04-02 19:56:07,733 ADAM: Layer 0 -> dw_min:1.0000e+00  dw_max:1.0000e+00 lr:1.0000e-05
2023-04-02 19:56:07,734 ADAM: Layer 1 -> dw_min:9.9999e-01  dw_max:1.0000e+00 lr:1.0000e-05
2023-04-02 19:56:07,734 ADAM: Layer 2 -> dw_min:9.9998e-01  dw_max:1.0000e+00 lr:1.0000e-05
2023-04-02 19:56:07,734 ADAM: Layer 3 -> dw_min:9.9999e-01  dw_max:1.0000e+00 lr:1.0000e-05
2023-04-02 19:56:07,750 			Learning rate: weights:   1.000e-05    
2023-04-02 19:56:07,750 			Last test performance: 99.08%
2023-04-02 19:56:07,750 ----------------
2023-04-02 19:56:09,561   72  =>  46   		Training 486 pattern with 99.79% 	Forward time: 	 1.70 sec
2023-04-02 19:56:09,561 			Loss:    5.714e-03    			Backward time: 	 0.11 sec 
2023-04-02 19:56:09,561 ADAM: Layer 0 -> dw_min:1.0000e+00  dw_max:1.0000e+00 lr:1.0000e-05
2023-04-02 19:56:09,561 ADAM: Layer 1 -> dw_min:9.9999e-01  dw_max:1.0000e+00 lr:1.0000e-05
2023-04-02 19:56:09,561 ADAM: Layer 2 -> dw_min:9.9999e-01  dw_max:1.0000e+00 lr:1.0000e-05
2023-04-02 19:56:09,561 ADAM: Layer 3 -> dw_min:9.9999e-01  dw_max:1.0000e+00 lr:1.0000e-05
2023-04-02 19:56:09,596 			Learning rate: weights:   1.000e-05    
2023-04-02 19:56:09,596 			Last test performance: 99.08%
2023-04-02 19:56:09,596 ----------------
2023-04-02 19:56:11,464   72  =>  47   		Training 486 pattern with 99.79% 	Forward time: 	 1.75 sec
2023-04-02 19:56:11,464 			Loss:    4.802e-03    			Backward time: 	 0.11 sec 
2023-04-02 19:56:11,464 ADAM: Layer 0 -> dw_min:1.0000e+00  dw_max:1.0000e+00 lr:1.0000e-05
2023-04-02 19:56:11,464 ADAM: Layer 1 -> dw_min:9.9999e-01  dw_max:1.0000e+00 lr:1.0000e-05
2023-04-02 19:56:11,465 ADAM: Layer 2 -> dw_min:9.9999e-01  dw_max:1.0000e+00 lr:1.0000e-05
2023-04-02 19:56:11,465 ADAM: Layer 3 -> dw_min:9.9999e-01  dw_max:1.0000e+00 lr:1.0000e-05
2023-04-02 19:56:11,536 			Learning rate: weights:   1.000e-05    
2023-04-02 19:56:11,536 			Last test performance: 99.08%
2023-04-02 19:56:11,536 ----------------
2023-04-02 19:56:13,388   72  =>  48   		Training 486 pattern with 99.79% 	Forward time: 	 1.74 sec
2023-04-02 19:56:13,388 			Loss:    5.566e-03    			Backward time: 	 0.11 sec 
2023-04-02 19:56:13,388 ADAM: Layer 0 -> dw_min:1.0000e+00  dw_max:1.0000e+00 lr:1.0000e-05
2023-04-02 19:56:13,389 ADAM: Layer 1 -> dw_min:9.9999e-01  dw_max:1.0000e+00 lr:1.0000e-05
2023-04-02 19:56:13,389 ADAM: Layer 2 -> dw_min:9.9999e-01  dw_max:1.0000e+00 lr:1.0000e-05
2023-04-02 19:56:13,389 ADAM: Layer 3 -> dw_min:9.9999e-01  dw_max:1.0000e+00 lr:1.0000e-05
2023-04-02 19:56:13,453 			Learning rate: weights:   1.000e-05    
2023-04-02 19:56:13,453 			Last test performance: 99.08%
2023-04-02 19:56:13,453 ----------------
2023-04-02 19:56:15,311   72  =>  49   		Training 486 pattern with 100.00% 	Forward time: 	 1.74 sec
2023-04-02 19:56:15,311 			Loss:    2.549e-03    			Backward time: 	 0.11 sec 
2023-04-02 19:56:15,311 ADAM: Layer 0 -> dw_min:1.0000e+00  dw_max:1.0000e+00 lr:1.0000e-05
2023-04-02 19:56:15,311 ADAM: Layer 1 -> dw_min:9.9999e-01  dw_max:1.0000e+00 lr:1.0000e-05
2023-04-02 19:56:15,311 ADAM: Layer 2 -> dw_min:9.9998e-01  dw_max:1.0000e+00 lr:1.0000e-05
2023-04-02 19:56:15,311 ADAM: Layer 3 -> dw_min:9.9999e-01  dw_max:1.0000e+00 lr:1.0000e-05
2023-04-02 19:56:15,328 			Learning rate: weights:   1.000e-05    
2023-04-02 19:56:15,328 			Last test performance: 99.08%
2023-04-02 19:56:15,328 ----------------
2023-04-02 19:56:17,224   72  =>  50   		Training 486 pattern with 99.58% 	Forward time: 	 1.78 sec
2023-04-02 19:56:17,224 			Loss:    7.604e-03    			Backward time: 	 0.11 sec 
2023-04-02 19:56:17,224 ADAM: Layer 0 -> dw_min:1.0000e+00  dw_max:1.0000e+00 lr:1.0000e-05
2023-04-02 19:56:17,224 ADAM: Layer 1 -> dw_min:9.9999e-01  dw_max:1.0000e+00 lr:1.0000e-05
2023-04-02 19:56:17,224 ADAM: Layer 2 -> dw_min:9.9999e-01  dw_max:1.0000e+00 lr:1.0000e-05
2023-04-02 19:56:17,224 ADAM: Layer 3 -> dw_min:9.9999e-01  dw_max:1.0000e+00 lr:1.0000e-05
2023-04-02 19:56:17,281 			Learning rate: weights:   1.000e-05    
2023-04-02 19:56:17,281 			Last test performance: 99.08%
2023-04-02 19:56:17,281 ----------------
2023-04-02 19:56:19,153   72  =>  51   		Training 486 pattern with 100.00% 	Forward time: 	 1.76 sec
2023-04-02 19:56:19,153 			Loss:    8.602e-04    			Backward time: 	 0.11 sec 
2023-04-02 19:56:19,153 ADAM: Layer 0 -> dw_min:1.0000e+00  dw_max:1.0000e+00 lr:1.0000e-05
2023-04-02 19:56:19,153 ADAM: Layer 1 -> dw_min:9.9999e-01  dw_max:1.0000e+00 lr:1.0000e-05
2023-04-02 19:56:19,153 ADAM: Layer 2 -> dw_min:9.9999e-01  dw_max:1.0000e+00 lr:1.0000e-05
2023-04-02 19:56:19,153 ADAM: Layer 3 -> dw_min:9.9999e-01  dw_max:1.0000e+00 lr:1.0000e-05
2023-04-02 19:56:19,169 			Learning rate: weights:   1.000e-05    
2023-04-02 19:56:19,169 			Last test performance: 99.08%
2023-04-02 19:56:19,169 ----------------
2023-04-02 19:56:21,021   72  =>  52   		Training 486 pattern with 99.58% 	Forward time: 	 1.74 sec
2023-04-02 19:56:21,021 			Loss:    3.145e-02    			Backward time: 	 0.11 sec 
2023-04-02 19:56:21,022 ADAM: Layer 0 -> dw_min:1.0000e+00  dw_max:1.0000e+00 lr:1.0000e-05
2023-04-02 19:56:21,022 ADAM: Layer 1 -> dw_min:9.9999e-01  dw_max:1.0000e+00 lr:1.0000e-05
2023-04-02 19:56:21,022 ADAM: Layer 2 -> dw_min:9.9999e-01  dw_max:1.0000e+00 lr:1.0000e-05
2023-04-02 19:56:21,022 ADAM: Layer 3 -> dw_min:9.9999e-01  dw_max:1.0000e+00 lr:1.0000e-05
2023-04-02 19:56:21,043 			Learning rate: weights:   1.000e-05    
2023-04-02 19:56:21,043 			Last test performance: 99.08%
2023-04-02 19:56:21,043 ----------------
2023-04-02 19:56:22,900   72  =>  53   		Training 486 pattern with 100.00% 	Forward time: 	 1.74 sec
2023-04-02 19:56:22,900 			Loss:    7.046e-04    			Backward time: 	 0.11 sec 
2023-04-02 19:56:22,901 ADAM: Layer 0 -> dw_min:1.0000e+00  dw_max:1.0000e+00 lr:1.0000e-05
2023-04-02 19:56:22,901 ADAM: Layer 1 -> dw_min:9.9999e-01  dw_max:1.0000e+00 lr:1.0000e-05
2023-04-02 19:56:22,901 ADAM: Layer 2 -> dw_min:9.9999e-01  dw_max:1.0000e+00 lr:1.0000e-05
2023-04-02 19:56:22,901 ADAM: Layer 3 -> dw_min:9.9999e-01  dw_max:1.0000e+00 lr:1.0000e-05
2023-04-02 19:56:22,926 			Learning rate: weights:   1.000e-05    
2023-04-02 19:56:22,926 			Last test performance: 99.08%
2023-04-02 19:56:22,926 ----------------
2023-04-02 19:56:24,799   72  =>  54   		Training 486 pattern with 99.79% 	Forward time: 	 1.76 sec
2023-04-02 19:56:24,799 			Loss:    1.068e-02    			Backward time: 	 0.11 sec 
2023-04-02 19:56:24,799 ADAM: Layer 0 -> dw_min:1.0000e+00  dw_max:1.0000e+00 lr:1.0000e-05
2023-04-02 19:56:24,799 ADAM: Layer 1 -> dw_min:9.9999e-01  dw_max:1.0000e+00 lr:1.0000e-05
2023-04-02 19:56:24,799 ADAM: Layer 2 -> dw_min:9.9998e-01  dw_max:1.0000e+00 lr:1.0000e-05
2023-04-02 19:56:24,799 ADAM: Layer 3 -> dw_min:9.9999e-01  dw_max:1.0000e+00 lr:1.0000e-05
2023-04-02 19:56:24,887 			Learning rate: weights:   1.000e-05    
2023-04-02 19:56:24,887 			Last test performance: 99.08%
2023-04-02 19:56:24,887 ----------------
2023-04-02 19:56:26,744   72  =>  55   		Training 486 pattern with 99.79% 	Forward time: 	 1.74 sec
2023-04-02 19:56:26,744 			Loss:    3.555e-03    			Backward time: 	 0.11 sec 
2023-04-02 19:56:26,744 ADAM: Layer 0 -> dw_min:1.0000e+00  dw_max:1.0000e+00 lr:1.0000e-05
2023-04-02 19:56:26,744 ADAM: Layer 1 -> dw_min:9.9999e-01  dw_max:1.0000e+00 lr:1.0000e-05
2023-04-02 19:56:26,745 ADAM: Layer 2 -> dw_min:9.9998e-01  dw_max:1.0000e+00 lr:1.0000e-05
2023-04-02 19:56:26,745 ADAM: Layer 3 -> dw_min:9.9999e-01  dw_max:1.0000e+00 lr:1.0000e-05
2023-04-02 19:56:26,760 			Learning rate: weights:   1.000e-05    
2023-04-02 19:56:26,760 			Last test performance: 99.08%
2023-04-02 19:56:26,760 ----------------
2023-04-02 19:56:28,622   72  =>  56   		Training 486 pattern with 100.00% 	Forward time: 	 1.75 sec
2023-04-02 19:56:28,622 			Loss:    6.827e-04    			Backward time: 	 0.11 sec 
2023-04-02 19:56:28,623 ADAM: Layer 0 -> dw_min:1.0000e+00  dw_max:1.0000e+00 lr:1.0000e-05
2023-04-02 19:56:28,623 ADAM: Layer 1 -> dw_min:9.9999e-01  dw_max:1.0000e+00 lr:1.0000e-05
2023-04-02 19:56:28,623 ADAM: Layer 2 -> dw_min:9.9999e-01  dw_max:1.0000e+00 lr:1.0000e-05
2023-04-02 19:56:28,624 ADAM: Layer 3 -> dw_min:9.9999e-01  dw_max:1.0000e+00 lr:1.0000e-05
2023-04-02 19:56:28,682 			Learning rate: weights:   1.000e-05    
2023-04-02 19:56:28,683 			Last test performance: 99.08%
2023-04-02 19:56:28,683 ----------------
2023-04-02 19:56:30,549   72  =>  57   		Training 486 pattern with 99.58% 	Forward time: 	 1.75 sec
2023-04-02 19:56:30,549 			Loss:    4.359e-03    			Backward time: 	 0.11 sec 
2023-04-02 19:56:30,549 ADAM: Layer 0 -> dw_min:1.0000e+00  dw_max:1.0000e+00 lr:1.0000e-05
2023-04-02 19:56:30,550 ADAM: Layer 1 -> dw_min:9.9999e-01  dw_max:1.0000e+00 lr:1.0000e-05
2023-04-02 19:56:30,550 ADAM: Layer 2 -> dw_min:9.9999e-01  dw_max:1.0000e+00 lr:1.0000e-05
2023-04-02 19:56:30,550 ADAM: Layer 3 -> dw_min:9.9999e-01  dw_max:1.0000e+00 lr:1.0000e-05
2023-04-02 19:56:30,667 			Learning rate: weights:   1.000e-05    
2023-04-02 19:56:30,667 			Last test performance: 99.08%
2023-04-02 19:56:30,667 ----------------
2023-04-02 19:56:32,555   72  =>  58   		Training 486 pattern with 99.38% 	Forward time: 	 1.77 sec
2023-04-02 19:56:32,555 			Loss:    1.482e-02    			Backward time: 	 0.11 sec 
2023-04-02 19:56:32,556 ADAM: Layer 0 -> dw_min:1.0000e+00  dw_max:1.0000e+00 lr:1.0000e-05
2023-04-02 19:56:32,556 ADAM: Layer 1 -> dw_min:9.9999e-01  dw_max:1.0000e+00 lr:1.0000e-05
2023-04-02 19:56:32,556 ADAM: Layer 2 -> dw_min:9.9999e-01  dw_max:1.0000e+00 lr:1.0000e-05
2023-04-02 19:56:32,556 ADAM: Layer 3 -> dw_min:9.9999e-01  dw_max:1.0000e+00 lr:1.0000e-05
2023-04-02 19:56:32,653 			Learning rate: weights:   1.000e-05    
2023-04-02 19:56:32,653 			Last test performance: 99.08%
2023-04-02 19:56:32,653 ----------------
2023-04-02 19:56:34,535   72  =>  59   		Training 486 pattern with 99.79% 	Forward time: 	 1.77 sec
2023-04-02 19:56:34,535 			Loss:    4.758e-03    			Backward time: 	 0.11 sec 
2023-04-02 19:56:34,535 ADAM: Layer 0 -> dw_min:1.0000e+00  dw_max:1.0000e+00 lr:1.0000e-05
2023-04-02 19:56:34,535 ADAM: Layer 1 -> dw_min:9.9999e-01  dw_max:1.0000e+00 lr:1.0000e-05
2023-04-02 19:56:34,536 ADAM: Layer 2 -> dw_min:9.9998e-01  dw_max:1.0000e+00 lr:1.0000e-05
2023-04-02 19:56:34,536 ADAM: Layer 3 -> dw_min:9.9999e-01  dw_max:1.0000e+00 lr:1.0000e-05
2023-04-02 19:56:34,616 			Learning rate: weights:   1.000e-05    
2023-04-02 19:56:34,616 			Last test performance: 99.08%
2023-04-02 19:56:34,616 ----------------
2023-04-02 19:56:36,451   72  =>  60   		Training 486 pattern with 99.79% 	Forward time: 	 1.72 sec
2023-04-02 19:56:36,451 			Loss:    2.871e-03    			Backward time: 	 0.11 sec 
2023-04-02 19:56:36,451 ADAM: Layer 0 -> dw_min:1.0000e+00  dw_max:1.0000e+00 lr:1.0000e-05
2023-04-02 19:56:36,451 ADAM: Layer 1 -> dw_min:9.9999e-01  dw_max:1.0000e+00 lr:1.0000e-05
2023-04-02 19:56:36,451 ADAM: Layer 2 -> dw_min:9.9999e-01  dw_max:1.0000e+00 lr:1.0000e-05
2023-04-02 19:56:36,451 ADAM: Layer 3 -> dw_min:9.9999e-01  dw_max:1.0000e+00 lr:1.0000e-05
2023-04-02 19:56:36,481 			Learning rate: weights:   1.000e-05    
2023-04-02 19:56:36,481 			Last test performance: 99.08%
2023-04-02 19:56:36,481 ----------------
2023-04-02 19:56:38,366   72  =>  61   		Training 486 pattern with 99.58% 	Forward time: 	 1.77 sec
2023-04-02 19:56:38,366 			Loss:    9.063e-03    			Backward time: 	 0.11 sec 
2023-04-02 19:56:38,367 ADAM: Layer 0 -> dw_min:1.0000e+00  dw_max:1.0000e+00 lr:1.0000e-05
2023-04-02 19:56:38,367 ADAM: Layer 1 -> dw_min:9.9999e-01  dw_max:1.0000e+00 lr:1.0000e-05
2023-04-02 19:56:38,367 ADAM: Layer 2 -> dw_min:9.9999e-01  dw_max:1.0000e+00 lr:1.0000e-05
2023-04-02 19:56:38,367 ADAM: Layer 3 -> dw_min:9.9999e-01  dw_max:1.0000e+00 lr:1.0000e-05
2023-04-02 19:56:38,385 			Learning rate: weights:   1.000e-05    
2023-04-02 19:56:38,385 			Last test performance: 99.08%
2023-04-02 19:56:38,385 ----------------
2023-04-02 19:56:40,238   72  =>  62   		Training 486 pattern with 100.00% 	Forward time: 	 1.74 sec
2023-04-02 19:56:40,238 			Loss:    1.019e-03    			Backward time: 	 0.11 sec 
2023-04-02 19:56:40,239 ADAM: Layer 0 -> dw_min:1.0000e+00  dw_max:1.0000e+00 lr:1.0000e-05
2023-04-02 19:56:40,239 ADAM: Layer 1 -> dw_min:9.9999e-01  dw_max:1.0000e+00 lr:1.0000e-05
2023-04-02 19:56:40,239 ADAM: Layer 2 -> dw_min:9.9999e-01  dw_max:1.0000e+00 lr:1.0000e-05
2023-04-02 19:56:40,239 ADAM: Layer 3 -> dw_min:9.9999e-01  dw_max:1.0000e+00 lr:1.0000e-05
2023-04-02 19:56:40,255 			Learning rate: weights:   1.000e-05    
2023-04-02 19:56:40,255 			Last test performance: 99.08%
2023-04-02 19:56:40,255 ----------------
2023-04-02 19:56:42,126   72  =>  63   		Training 486 pattern with 100.00% 	Forward time: 	 1.76 sec
2023-04-02 19:56:42,126 			Loss:    1.437e-03    			Backward time: 	 0.11 sec 
2023-04-02 19:56:42,126 ADAM: Layer 0 -> dw_min:1.0000e+00  dw_max:1.0000e+00 lr:1.0000e-05
2023-04-02 19:56:42,127 ADAM: Layer 1 -> dw_min:9.9999e-01  dw_max:1.0000e+00 lr:1.0000e-05
2023-04-02 19:56:42,127 ADAM: Layer 2 -> dw_min:9.9999e-01  dw_max:1.0000e+00 lr:1.0000e-05
2023-04-02 19:56:42,127 ADAM: Layer 3 -> dw_min:9.9999e-01  dw_max:1.0000e+00 lr:1.0000e-05
2023-04-02 19:56:42,220 			Learning rate: weights:   1.000e-05    
2023-04-02 19:56:42,220 			Last test performance: 99.08%
2023-04-02 19:56:42,220 ----------------
2023-04-02 19:56:44,081   72  =>  64   		Training 486 pattern with 99.58% 	Forward time: 	 1.75 sec
2023-04-02 19:56:44,081 			Loss:    6.184e-03    			Backward time: 	 0.11 sec 
2023-04-02 19:56:44,081 ADAM: Layer 0 -> dw_min:1.0000e+00  dw_max:1.0000e+00 lr:1.0000e-05
2023-04-02 19:56:44,081 ADAM: Layer 1 -> dw_min:9.9999e-01  dw_max:1.0000e+00 lr:1.0000e-05
2023-04-02 19:56:44,082 ADAM: Layer 2 -> dw_min:9.9998e-01  dw_max:1.0000e+00 lr:1.0000e-05
2023-04-02 19:56:44,082 ADAM: Layer 3 -> dw_min:9.9999e-01  dw_max:1.0000e+00 lr:1.0000e-05
2023-04-02 19:56:44,100 			Learning rate: weights:   1.000e-05    
2023-04-02 19:56:44,100 			Last test performance: 99.08%
2023-04-02 19:56:44,100 ----------------
2023-04-02 19:56:46,000   72  =>  65   		Training 486 pattern with 100.00% 	Forward time: 	 1.79 sec
2023-04-02 19:56:46,000 			Loss:    1.565e-03    			Backward time: 	 0.11 sec 
2023-04-02 19:56:46,001 ADAM: Layer 0 -> dw_min:1.0000e+00  dw_max:1.0000e+00 lr:1.0000e-05
2023-04-02 19:56:46,001 ADAM: Layer 1 -> dw_min:9.9999e-01  dw_max:1.0000e+00 lr:1.0000e-05
2023-04-02 19:56:46,001 ADAM: Layer 2 -> dw_min:9.9999e-01  dw_max:1.0000e+00 lr:1.0000e-05
2023-04-02 19:56:46,002 ADAM: Layer 3 -> dw_min:9.9999e-01  dw_max:1.0000e+00 lr:1.0000e-05
2023-04-02 19:56:46,154 			Learning rate: weights:   1.000e-05    
2023-04-02 19:56:46,154 			Last test performance: 99.08%
2023-04-02 19:56:46,154 ----------------
2023-04-02 19:56:48,026   72  =>  66   		Training 486 pattern with 100.00% 	Forward time: 	 1.76 sec
2023-04-02 19:56:48,026 			Loss:    3.255e-03    			Backward time: 	 0.11 sec 
2023-04-02 19:56:48,026 ADAM: Layer 0 -> dw_min:1.0000e+00  dw_max:1.0000e+00 lr:1.0000e-05
2023-04-02 19:56:48,026 ADAM: Layer 1 -> dw_min:9.9999e-01  dw_max:1.0000e+00 lr:1.0000e-05
2023-04-02 19:56:48,026 ADAM: Layer 2 -> dw_min:9.9999e-01  dw_max:1.0000e+00 lr:1.0000e-05
2023-04-02 19:56:48,026 ADAM: Layer 3 -> dw_min:9.9999e-01  dw_max:1.0000e+00 lr:1.0000e-05
2023-04-02 19:56:48,042 			Learning rate: weights:   1.000e-05    
2023-04-02 19:56:48,042 			Last test performance: 99.08%
2023-04-02 19:56:48,042 ----------------
2023-04-02 19:56:49,919   72  =>  67   		Training 486 pattern with 100.00% 	Forward time: 	 1.76 sec
2023-04-02 19:56:49,919 			Loss:    1.316e-03    			Backward time: 	 0.11 sec 
2023-04-02 19:56:49,920 ADAM: Layer 0 -> dw_min:1.0000e+00  dw_max:1.0000e+00 lr:1.0000e-05
2023-04-02 19:56:49,920 ADAM: Layer 1 -> dw_min:9.9999e-01  dw_max:1.0000e+00 lr:1.0000e-05
2023-04-02 19:56:49,920 ADAM: Layer 2 -> dw_min:9.9998e-01  dw_max:1.0000e+00 lr:1.0000e-05
2023-04-02 19:56:49,920 ADAM: Layer 3 -> dw_min:9.9999e-01  dw_max:1.0000e+00 lr:1.0000e-05
2023-04-02 19:56:49,976 			Learning rate: weights:   1.000e-05    
2023-04-02 19:56:49,976 			Last test performance: 99.08%
2023-04-02 19:56:49,976 ----------------
2023-04-02 19:56:51,821   72  =>  68   		Training 486 pattern with 100.00% 	Forward time: 	 1.73 sec
2023-04-02 19:56:51,821 			Loss:    6.120e-04    			Backward time: 	 0.11 sec 
2023-04-02 19:56:51,822 ADAM: Layer 0 -> dw_min:1.0000e+00  dw_max:1.0000e+00 lr:1.0000e-05
2023-04-02 19:56:51,822 ADAM: Layer 1 -> dw_min:9.9999e-01  dw_max:1.0000e+00 lr:1.0000e-05
2023-04-02 19:56:51,822 ADAM: Layer 2 -> dw_min:9.9999e-01  dw_max:1.0000e+00 lr:1.0000e-05
2023-04-02 19:56:51,822 ADAM: Layer 3 -> dw_min:9.9999e-01  dw_max:1.0000e+00 lr:1.0000e-05
2023-04-02 19:56:51,838 			Learning rate: weights:   1.000e-05    
2023-04-02 19:56:51,838 			Last test performance: 99.08%
2023-04-02 19:56:51,838 ----------------
2023-04-02 19:56:53,670   72  =>  69   		Training 486 pattern with 99.58% 	Forward time: 	 1.72 sec
2023-04-02 19:56:53,670 			Loss:    1.153e-02    			Backward time: 	 0.11 sec 
2023-04-02 19:56:53,670 ADAM: Layer 0 -> dw_min:1.0000e+00  dw_max:1.0000e+00 lr:1.0000e-05
2023-04-02 19:56:53,670 ADAM: Layer 1 -> dw_min:9.9999e-01  dw_max:1.0000e+00 lr:1.0000e-05
2023-04-02 19:56:53,670 ADAM: Layer 2 -> dw_min:9.9998e-01  dw_max:1.0000e+00 lr:1.0000e-05
2023-04-02 19:56:53,671 ADAM: Layer 3 -> dw_min:9.9999e-01  dw_max:1.0000e+00 lr:1.0000e-05
2023-04-02 19:56:53,695 			Learning rate: weights:   1.000e-05    
2023-04-02 19:56:53,695 			Last test performance: 99.08%
2023-04-02 19:56:53,695 ----------------
2023-04-02 19:56:55,564   72  =>  70   		Training 486 pattern with 99.79% 	Forward time: 	 1.75 sec
2023-04-02 19:56:55,564 			Loss:    3.065e-03    			Backward time: 	 0.11 sec 
2023-04-02 19:56:55,564 ADAM: Layer 0 -> dw_min:1.0000e+00  dw_max:1.0000e+00 lr:1.0000e-05
2023-04-02 19:56:55,564 ADAM: Layer 1 -> dw_min:9.9999e-01  dw_max:1.0000e+00 lr:1.0000e-05
2023-04-02 19:56:55,565 ADAM: Layer 2 -> dw_min:9.9999e-01  dw_max:1.0000e+00 lr:1.0000e-05
2023-04-02 19:56:55,565 ADAM: Layer 3 -> dw_min:9.9999e-01  dw_max:1.0000e+00 lr:1.0000e-05
2023-04-02 19:56:55,628 			Learning rate: weights:   1.000e-05    
2023-04-02 19:56:55,628 			Last test performance: 99.08%
2023-04-02 19:56:55,628 ----------------
2023-04-02 19:56:57,496   72  =>  71   		Training 486 pattern with 99.79% 	Forward time: 	 1.75 sec
2023-04-02 19:56:57,496 			Loss:    3.832e-03    			Backward time: 	 0.11 sec 
2023-04-02 19:56:57,497 ADAM: Layer 0 -> dw_min:1.0000e+00  dw_max:1.0000e+00 lr:1.0000e-05
2023-04-02 19:56:57,497 ADAM: Layer 1 -> dw_min:9.9999e-01  dw_max:1.0000e+00 lr:1.0000e-05
2023-04-02 19:56:57,497 ADAM: Layer 2 -> dw_min:9.9999e-01  dw_max:1.0000e+00 lr:1.0000e-05
2023-04-02 19:56:57,497 ADAM: Layer 3 -> dw_min:9.9999e-01  dw_max:1.0000e+00 lr:1.0000e-05
2023-04-02 19:56:57,585 			Learning rate: weights:   1.000e-05    
2023-04-02 19:56:57,585 			Last test performance: 99.08%
2023-04-02 19:56:57,585 ----------------
2023-04-02 19:56:59,441   72  =>  72   		Training 486 pattern with 99.79% 	Forward time: 	 1.74 sec
2023-04-02 19:56:59,442 			Loss:    6.433e-03    			Backward time: 	 0.11 sec 
2023-04-02 19:56:59,442 ADAM: Layer 0 -> dw_min:1.0000e+00  dw_max:1.0000e+00 lr:1.0000e-05
2023-04-02 19:56:59,442 ADAM: Layer 1 -> dw_min:9.9999e-01  dw_max:1.0000e+00 lr:1.0000e-05
2023-04-02 19:56:59,442 ADAM: Layer 2 -> dw_min:9.9999e-01  dw_max:1.0000e+00 lr:1.0000e-05
2023-04-02 19:56:59,442 ADAM: Layer 3 -> dw_min:9.9999e-01  dw_max:1.0000e+00 lr:1.0000e-05
2023-04-02 19:56:59,533 			Learning rate: weights:   1.000e-05    
2023-04-02 19:56:59,533 			Last test performance: 99.08%
2023-04-02 19:56:59,533 ----------------
2023-04-02 19:57:01,413   72  =>  73   		Training 486 pattern with 99.79% 	Forward time: 	 1.77 sec
2023-04-02 19:57:01,413 			Loss:    2.211e-03    			Backward time: 	 0.11 sec 
2023-04-02 19:57:01,413 ADAM: Layer 0 -> dw_min:1.0000e+00  dw_max:1.0000e+00 lr:1.0000e-05
2023-04-02 19:57:01,413 ADAM: Layer 1 -> dw_min:9.9999e-01  dw_max:1.0000e+00 lr:1.0000e-05
2023-04-02 19:57:01,413 ADAM: Layer 2 -> dw_min:9.9999e-01  dw_max:1.0000e+00 lr:1.0000e-05
2023-04-02 19:57:01,413 ADAM: Layer 3 -> dw_min:9.9999e-01  dw_max:1.0000e+00 lr:1.0000e-05
2023-04-02 19:57:01,492 			Learning rate: weights:   1.000e-05    
2023-04-02 19:57:01,492 			Last test performance: 99.08%
2023-04-02 19:57:01,492 ----------------
2023-04-02 19:57:03,352   72  =>  74   		Training 486 pattern with 100.00% 	Forward time: 	 1.75 sec
2023-04-02 19:57:03,352 			Loss:    1.688e-03    			Backward time: 	 0.11 sec 
2023-04-02 19:57:03,353 ADAM: Layer 0 -> dw_min:1.0000e+00  dw_max:1.0000e+00 lr:1.0000e-05
2023-04-02 19:57:03,353 ADAM: Layer 1 -> dw_min:9.9999e-01  dw_max:1.0000e+00 lr:1.0000e-05
2023-04-02 19:57:03,353 ADAM: Layer 2 -> dw_min:9.9998e-01  dw_max:1.0000e+00 lr:1.0000e-05
2023-04-02 19:57:03,353 ADAM: Layer 3 -> dw_min:9.9999e-01  dw_max:1.0000e+00 lr:1.0000e-05
2023-04-02 19:57:03,412 			Learning rate: weights:   1.000e-05    
2023-04-02 19:57:03,412 			Last test performance: 99.08%
2023-04-02 19:57:03,412 ----------------
2023-04-02 19:57:05,247   72  =>  75   		Training 486 pattern with 100.00% 	Forward time: 	 1.72 sec
2023-04-02 19:57:05,247 			Loss:    2.123e-03    			Backward time: 	 0.11 sec 
2023-04-02 19:57:05,247 ADAM: Layer 0 -> dw_min:1.0000e+00  dw_max:1.0000e+00 lr:1.0000e-05
2023-04-02 19:57:05,247 ADAM: Layer 1 -> dw_min:9.9999e-01  dw_max:1.0000e+00 lr:1.0000e-05
2023-04-02 19:57:05,247 ADAM: Layer 2 -> dw_min:9.9999e-01  dw_max:1.0000e+00 lr:1.0000e-05
2023-04-02 19:57:05,248 ADAM: Layer 3 -> dw_min:9.9999e-01  dw_max:1.0000e+00 lr:1.0000e-05
2023-04-02 19:57:05,324 			Learning rate: weights:   1.000e-05    
2023-04-02 19:57:05,324 			Last test performance: 99.08%
2023-04-02 19:57:05,324 ----------------
2023-04-02 19:57:07,196   72  =>  76   		Training 486 pattern with 99.79% 	Forward time: 	 1.76 sec
2023-04-02 19:57:07,196 			Loss:    4.683e-03    			Backward time: 	 0.11 sec 
2023-04-02 19:57:07,196 ADAM: Layer 0 -> dw_min:1.0000e+00  dw_max:1.0000e+00 lr:1.0000e-05
2023-04-02 19:57:07,196 ADAM: Layer 1 -> dw_min:9.9999e-01  dw_max:1.0000e+00 lr:1.0000e-05
2023-04-02 19:57:07,197 ADAM: Layer 2 -> dw_min:9.9999e-01  dw_max:1.0000e+00 lr:1.0000e-05
2023-04-02 19:57:07,197 ADAM: Layer 3 -> dw_min:9.9999e-01  dw_max:1.0000e+00 lr:1.0000e-05
2023-04-02 19:57:07,275 			Learning rate: weights:   1.000e-05    
2023-04-02 19:57:07,275 			Last test performance: 99.08%
2023-04-02 19:57:07,275 ----------------
2023-04-02 19:57:09,147   72  =>  77   		Training 486 pattern with 99.79% 	Forward time: 	 1.76 sec
2023-04-02 19:57:09,147 			Loss:    8.144e-03    			Backward time: 	 0.11 sec 
2023-04-02 19:57:09,147 ADAM: Layer 0 -> dw_min:1.0000e+00  dw_max:1.0000e+00 lr:1.0000e-05
2023-04-02 19:57:09,148 ADAM: Layer 1 -> dw_min:9.9999e-01  dw_max:1.0000e+00 lr:1.0000e-05
2023-04-02 19:57:09,148 ADAM: Layer 2 -> dw_min:9.9999e-01  dw_max:1.0000e+00 lr:1.0000e-05
2023-04-02 19:57:09,148 ADAM: Layer 3 -> dw_min:9.9999e-01  dw_max:1.0000e+00 lr:1.0000e-05
2023-04-02 19:57:09,188 			Learning rate: weights:   1.000e-05    
2023-04-02 19:57:09,188 			Last test performance: 99.08%
2023-04-02 19:57:09,188 ----------------
2023-04-02 19:57:11,021   72  =>  78   		Training 486 pattern with 99.58% 	Forward time: 	 1.72 sec
2023-04-02 19:57:11,021 			Loss:    2.180e-02    			Backward time: 	 0.11 sec 
2023-04-02 19:57:11,021 ADAM: Layer 0 -> dw_min:1.0000e+00  dw_max:1.0000e+00 lr:1.0000e-05
2023-04-02 19:57:11,021 ADAM: Layer 1 -> dw_min:9.9999e-01  dw_max:1.0000e+00 lr:1.0000e-05
2023-04-02 19:57:11,021 ADAM: Layer 2 -> dw_min:9.9998e-01  dw_max:1.0000e+00 lr:1.0000e-05
2023-04-02 19:57:11,021 ADAM: Layer 3 -> dw_min:9.9999e-01  dw_max:1.0000e+00 lr:1.0000e-05
2023-04-02 19:57:11,093 			Learning rate: weights:   1.000e-05    
2023-04-02 19:57:11,093 			Last test performance: 99.08%
2023-04-02 19:57:11,093 ----------------
2023-04-02 19:57:12,956   72  =>  79   		Training 486 pattern with 100.00% 	Forward time: 	 1.75 sec
2023-04-02 19:57:12,956 			Loss:    2.004e-04    			Backward time: 	 0.11 sec 
2023-04-02 19:57:12,957 ADAM: Layer 0 -> dw_min:1.0000e+00  dw_max:1.0000e+00 lr:1.0000e-05
2023-04-02 19:57:12,957 ADAM: Layer 1 -> dw_min:9.9999e-01  dw_max:1.0000e+00 lr:1.0000e-05
2023-04-02 19:57:12,957 ADAM: Layer 2 -> dw_min:9.9999e-01  dw_max:1.0000e+00 lr:1.0000e-05
2023-04-02 19:57:12,957 ADAM: Layer 3 -> dw_min:9.9999e-01  dw_max:1.0000e+00 lr:1.0000e-05
2023-04-02 19:57:12,974 			Learning rate: weights:   1.000e-05    
2023-04-02 19:57:12,974 			Last test performance: 99.08%
2023-04-02 19:57:12,974 ----------------
2023-04-02 19:57:14,839   72  =>  80   		Training 486 pattern with 99.58% 	Forward time: 	 1.75 sec
2023-04-02 19:57:14,840 			Loss:    9.180e-03    			Backward time: 	 0.11 sec 
2023-04-02 19:57:14,840 ADAM: Layer 0 -> dw_min:1.0000e+00  dw_max:1.0000e+00 lr:1.0000e-05
2023-04-02 19:57:14,840 ADAM: Layer 1 -> dw_min:9.9999e-01  dw_max:1.0000e+00 lr:1.0000e-05
2023-04-02 19:57:14,840 ADAM: Layer 2 -> dw_min:9.9998e-01  dw_max:1.0000e+00 lr:1.0000e-05
2023-04-02 19:57:14,840 ADAM: Layer 3 -> dw_min:9.9999e-01  dw_max:1.0000e+00 lr:1.0000e-05
2023-04-02 19:57:14,925 			Learning rate: weights:   1.000e-05    
2023-04-02 19:57:14,925 			Last test performance: 99.08%
2023-04-02 19:57:14,925 ----------------
2023-04-02 19:57:16,743   72  =>  81   		Training 486 pattern with 99.79% 	Forward time: 	 1.71 sec
2023-04-02 19:57:16,743 			Loss:    7.039e-03    			Backward time: 	 0.11 sec 
2023-04-02 19:57:16,744 ADAM: Layer 0 -> dw_min:1.0000e+00  dw_max:1.0000e+00 lr:1.0000e-05
2023-04-02 19:57:16,744 ADAM: Layer 1 -> dw_min:9.9999e-01  dw_max:1.0000e+00 lr:1.0000e-05
2023-04-02 19:57:16,744 ADAM: Layer 2 -> dw_min:9.9999e-01  dw_max:1.0000e+00 lr:1.0000e-05
2023-04-02 19:57:16,744 ADAM: Layer 3 -> dw_min:9.9999e-01  dw_max:1.0000e+00 lr:1.0000e-05
2023-04-02 19:57:16,761 			Learning rate: weights:   1.000e-05    
2023-04-02 19:57:16,761 			Last test performance: 99.08%
2023-04-02 19:57:16,761 ----------------
2023-04-02 19:57:18,609   72  =>  82   		Training 486 pattern with 100.00% 	Forward time: 	 1.73 sec
2023-04-02 19:57:18,609 			Loss:    2.040e-03    			Backward time: 	 0.11 sec 
2023-04-02 19:57:18,609 ADAM: Layer 0 -> dw_min:1.0000e+00  dw_max:1.0000e+00 lr:1.0000e-05
2023-04-02 19:57:18,609 ADAM: Layer 1 -> dw_min:9.9999e-01  dw_max:1.0000e+00 lr:1.0000e-05
2023-04-02 19:57:18,609 ADAM: Layer 2 -> dw_min:9.9999e-01  dw_max:1.0000e+00 lr:1.0000e-05
2023-04-02 19:57:18,609 ADAM: Layer 3 -> dw_min:9.9999e-01  dw_max:1.0000e+00 lr:1.0000e-05
2023-04-02 19:57:18,625 			Learning rate: weights:   1.000e-05    
2023-04-02 19:57:18,625 			Last test performance: 99.08%
2023-04-02 19:57:18,625 ----------------
2023-04-02 19:57:20,510   72  =>  83   		Training 486 pattern with 100.00% 	Forward time: 	 1.77 sec
2023-04-02 19:57:20,510 			Loss:    4.963e-04    			Backward time: 	 0.11 sec 
2023-04-02 19:57:20,510 ADAM: Layer 0 -> dw_min:1.0000e+00  dw_max:1.0000e+00 lr:1.0000e-05
2023-04-02 19:57:20,510 ADAM: Layer 1 -> dw_min:9.9999e-01  dw_max:1.0000e+00 lr:1.0000e-05
2023-04-02 19:57:20,510 ADAM: Layer 2 -> dw_min:9.9999e-01  dw_max:1.0000e+00 lr:1.0000e-05
2023-04-02 19:57:20,510 ADAM: Layer 3 -> dw_min:1.0000e+00  dw_max:1.0000e+00 lr:1.0000e-05
2023-04-02 19:57:20,526 			Learning rate: weights:   1.000e-05    
2023-04-02 19:57:20,526 			Last test performance: 99.08%
2023-04-02 19:57:20,526 ----------------
2023-04-02 19:57:22,344   72  =>  84   		Training 486 pattern with 99.79% 	Forward time: 	 1.70 sec
2023-04-02 19:57:22,344 			Loss:    4.313e-03    			Backward time: 	 0.11 sec 
2023-04-02 19:57:22,344 ADAM: Layer 0 -> dw_min:1.0000e+00  dw_max:1.0000e+00 lr:1.0000e-05
2023-04-02 19:57:22,344 ADAM: Layer 1 -> dw_min:9.9999e-01  dw_max:1.0000e+00 lr:1.0000e-05
2023-04-02 19:57:22,344 ADAM: Layer 2 -> dw_min:9.9999e-01  dw_max:1.0000e+00 lr:1.0000e-05
2023-04-02 19:57:22,344 ADAM: Layer 3 -> dw_min:9.9999e-01  dw_max:1.0000e+00 lr:1.0000e-05
2023-04-02 19:57:22,360 			Learning rate: weights:   1.000e-05    
2023-04-02 19:57:22,360 			Last test performance: 99.08%
2023-04-02 19:57:22,360 ----------------
2023-04-02 19:57:24,203   72  =>  85   		Training 486 pattern with 99.79% 	Forward time: 	 1.73 sec
2023-04-02 19:57:24,203 			Loss:    2.744e-03    			Backward time: 	 0.11 sec 
2023-04-02 19:57:24,203 ADAM: Layer 0 -> dw_min:1.0000e+00  dw_max:1.0000e+00 lr:1.0000e-05
2023-04-02 19:57:24,203 ADAM: Layer 1 -> dw_min:9.9999e-01  dw_max:1.0000e+00 lr:1.0000e-05
2023-04-02 19:57:24,203 ADAM: Layer 2 -> dw_min:9.9998e-01  dw_max:1.0000e+00 lr:1.0000e-05
2023-04-02 19:57:24,203 ADAM: Layer 3 -> dw_min:1.0000e+00  dw_max:1.0000e+00 lr:1.0000e-05
2023-04-02 19:57:24,218 			Learning rate: weights:   1.000e-05    
2023-04-02 19:57:24,218 			Last test performance: 99.08%
2023-04-02 19:57:24,219 ----------------
2023-04-02 19:57:26,084   72  =>  86   		Training 486 pattern with 100.00% 	Forward time: 	 1.75 sec
2023-04-02 19:57:26,084 			Loss:    6.054e-04    			Backward time: 	 0.11 sec 
2023-04-02 19:57:26,085 ADAM: Layer 0 -> dw_min:1.0000e+00  dw_max:1.0000e+00 lr:1.0000e-05
2023-04-02 19:57:26,085 ADAM: Layer 1 -> dw_min:9.9999e-01  dw_max:1.0000e+00 lr:1.0000e-05
2023-04-02 19:57:26,085 ADAM: Layer 2 -> dw_min:9.9998e-01  dw_max:1.0000e+00 lr:1.0000e-05
2023-04-02 19:57:26,086 ADAM: Layer 3 -> dw_min:1.0000e+00  dw_max:1.0000e+00 lr:1.0000e-05
2023-04-02 19:57:26,158 			Learning rate: weights:   1.000e-05    
2023-04-02 19:57:26,158 			Last test performance: 99.08%
2023-04-02 19:57:26,158 ----------------
2023-04-02 19:57:28,062   72  =>  87   		Training 486 pattern with 100.00% 	Forward time: 	 1.79 sec
2023-04-02 19:57:28,062 			Loss:    8.659e-04    			Backward time: 	 0.11 sec 
2023-04-02 19:57:28,063 ADAM: Layer 0 -> dw_min:1.0000e+00  dw_max:1.0000e+00 lr:1.0000e-05
2023-04-02 19:57:28,063 ADAM: Layer 1 -> dw_min:9.9999e-01  dw_max:1.0000e+00 lr:1.0000e-05
2023-04-02 19:57:28,063 ADAM: Layer 2 -> dw_min:9.9998e-01  dw_max:1.0000e+00 lr:1.0000e-05
2023-04-02 19:57:28,063 ADAM: Layer 3 -> dw_min:1.0000e+00  dw_max:1.0000e+00 lr:1.0000e-05
2023-04-02 19:57:28,079 			Learning rate: weights:   1.000e-05    
2023-04-02 19:57:28,080 			Last test performance: 99.08%
2023-04-02 19:57:28,080 ----------------
2023-04-02 19:57:29,928   72  =>  88   		Training 486 pattern with 99.79% 	Forward time: 	 1.74 sec
2023-04-02 19:57:29,928 			Loss:    4.712e-03    			Backward time: 	 0.11 sec 
2023-04-02 19:57:29,929 ADAM: Layer 0 -> dw_min:1.0000e+00  dw_max:1.0000e+00 lr:1.0000e-05
2023-04-02 19:57:29,929 ADAM: Layer 1 -> dw_min:9.9999e-01  dw_max:1.0000e+00 lr:1.0000e-05
2023-04-02 19:57:29,929 ADAM: Layer 2 -> dw_min:9.9998e-01  dw_max:1.0000e+00 lr:1.0000e-05
2023-04-02 19:57:29,929 ADAM: Layer 3 -> dw_min:9.9999e-01  dw_max:1.0000e+00 lr:1.0000e-05
2023-04-02 19:57:30,014 			Learning rate: weights:   1.000e-05    
2023-04-02 19:57:30,014 			Last test performance: 99.08%
2023-04-02 19:57:30,014 ----------------
2023-04-02 19:57:31,871   72  =>  89   		Training 486 pattern with 99.58% 	Forward time: 	 1.74 sec
2023-04-02 19:57:31,871 			Loss:    6.950e-03    			Backward time: 	 0.11 sec 
2023-04-02 19:57:31,872 ADAM: Layer 0 -> dw_min:1.0000e+00  dw_max:1.0000e+00 lr:1.0000e-05
2023-04-02 19:57:31,872 ADAM: Layer 1 -> dw_min:9.9999e-01  dw_max:1.0000e+00 lr:1.0000e-05
2023-04-02 19:57:31,872 ADAM: Layer 2 -> dw_min:9.9999e-01  dw_max:1.0000e+00 lr:1.0000e-05
2023-04-02 19:57:31,872 ADAM: Layer 3 -> dw_min:9.9999e-01  dw_max:1.0000e+00 lr:1.0000e-05
2023-04-02 19:57:31,966 			Learning rate: weights:   1.000e-05    
2023-04-02 19:57:31,966 			Last test performance: 99.08%
2023-04-02 19:57:31,966 ----------------
2023-04-02 19:57:33,785   72  =>  90   		Training 486 pattern with 99.79% 	Forward time: 	 1.71 sec
2023-04-02 19:57:33,785 			Loss:    3.222e-03    			Backward time: 	 0.11 sec 
2023-04-02 19:57:33,785 ADAM: Layer 0 -> dw_min:1.0000e+00  dw_max:1.0000e+00 lr:1.0000e-05
2023-04-02 19:57:33,786 ADAM: Layer 1 -> dw_min:9.9999e-01  dw_max:1.0000e+00 lr:1.0000e-05
2023-04-02 19:57:33,786 ADAM: Layer 2 -> dw_min:9.9999e-01  dw_max:1.0000e+00 lr:1.0000e-05
2023-04-02 19:57:33,786 ADAM: Layer 3 -> dw_min:9.9999e-01  dw_max:1.0000e+00 lr:1.0000e-05
2023-04-02 19:57:33,858 			Learning rate: weights:   1.000e-05    
2023-04-02 19:57:33,858 			Last test performance: 99.08%
2023-04-02 19:57:33,858 ----------------
2023-04-02 19:57:35,735   72  =>  91   		Training 486 pattern with 100.00% 	Forward time: 	 1.76 sec
2023-04-02 19:57:35,735 			Loss:    1.137e-03    			Backward time: 	 0.11 sec 
2023-04-02 19:57:35,735 ADAM: Layer 0 -> dw_min:1.0000e+00  dw_max:1.0000e+00 lr:1.0000e-05
2023-04-02 19:57:35,735 ADAM: Layer 1 -> dw_min:9.9999e-01  dw_max:1.0000e+00 lr:1.0000e-05
2023-04-02 19:57:35,735 ADAM: Layer 2 -> dw_min:9.9999e-01  dw_max:1.0000e+00 lr:1.0000e-05
2023-04-02 19:57:35,735 ADAM: Layer 3 -> dw_min:9.9999e-01  dw_max:1.0000e+00 lr:1.0000e-05
2023-04-02 19:57:35,752 			Learning rate: weights:   1.000e-05    
2023-04-02 19:57:35,752 			Last test performance: 99.08%
2023-04-02 19:57:35,752 ----------------
2023-04-02 19:57:37,618   72  =>  92   		Training 486 pattern with 99.79% 	Forward time: 	 1.75 sec
2023-04-02 19:57:37,618 			Loss:    3.344e-03    			Backward time: 	 0.11 sec 
2023-04-02 19:57:37,618 ADAM: Layer 0 -> dw_min:1.0000e+00  dw_max:1.0000e+00 lr:1.0000e-05
2023-04-02 19:57:37,618 ADAM: Layer 1 -> dw_min:9.9999e-01  dw_max:1.0000e+00 lr:1.0000e-05
2023-04-02 19:57:37,619 ADAM: Layer 2 -> dw_min:9.9999e-01  dw_max:1.0000e+00 lr:1.0000e-05
2023-04-02 19:57:37,619 ADAM: Layer 3 -> dw_min:9.9999e-01  dw_max:1.0000e+00 lr:1.0000e-05
2023-04-02 19:57:37,692 			Learning rate: weights:   1.000e-05    
2023-04-02 19:57:37,692 			Last test performance: 99.08%
2023-04-02 19:57:37,692 ----------------
2023-04-02 19:57:39,549   72  =>  93   		Training 486 pattern with 100.00% 	Forward time: 	 1.74 sec
2023-04-02 19:57:39,550 			Loss:    1.917e-03    			Backward time: 	 0.11 sec 
2023-04-02 19:57:39,550 ADAM: Layer 0 -> dw_min:1.0000e+00  dw_max:1.0000e+00 lr:1.0000e-05
2023-04-02 19:57:39,550 ADAM: Layer 1 -> dw_min:9.9999e-01  dw_max:1.0000e+00 lr:1.0000e-05
2023-04-02 19:57:39,550 ADAM: Layer 2 -> dw_min:9.9999e-01  dw_max:1.0000e+00 lr:1.0000e-05
2023-04-02 19:57:39,550 ADAM: Layer 3 -> dw_min:9.9999e-01  dw_max:1.0000e+00 lr:1.0000e-05
2023-04-02 19:57:39,621 			Learning rate: weights:   1.000e-05    
2023-04-02 19:57:39,621 			Last test performance: 99.08%
2023-04-02 19:57:39,621 ----------------
2023-04-02 19:57:41,484   72  =>  94   		Training 486 pattern with 100.00% 	Forward time: 	 1.75 sec
2023-04-02 19:57:41,484 			Loss:    1.475e-03    			Backward time: 	 0.11 sec 
2023-04-02 19:57:41,484 ADAM: Layer 0 -> dw_min:1.0000e+00  dw_max:1.0000e+00 lr:1.0000e-05
2023-04-02 19:57:41,484 ADAM: Layer 1 -> dw_min:9.9999e-01  dw_max:1.0000e+00 lr:1.0000e-05
2023-04-02 19:57:41,484 ADAM: Layer 2 -> dw_min:9.9999e-01  dw_max:1.0000e+00 lr:1.0000e-05
2023-04-02 19:57:41,484 ADAM: Layer 3 -> dw_min:9.9999e-01  dw_max:1.0000e+00 lr:1.0000e-05
2023-04-02 19:57:41,629 			Learning rate: weights:   1.000e-05    
2023-04-02 19:57:41,629 			Last test performance: 99.08%
2023-04-02 19:57:41,629 ----------------
2023-04-02 19:57:43,467   72  =>  95   		Training 486 pattern with 100.00% 	Forward time: 	 1.72 sec
2023-04-02 19:57:43,467 			Loss:    1.282e-03    			Backward time: 	 0.11 sec 
2023-04-02 19:57:43,468 ADAM: Layer 0 -> dw_min:1.0000e+00  dw_max:1.0000e+00 lr:1.0000e-05
2023-04-02 19:57:43,468 ADAM: Layer 1 -> dw_min:9.9999e-01  dw_max:1.0000e+00 lr:1.0000e-05
2023-04-02 19:57:43,468 ADAM: Layer 2 -> dw_min:9.9999e-01  dw_max:1.0000e+00 lr:1.0000e-05
2023-04-02 19:57:43,468 ADAM: Layer 3 -> dw_min:9.9999e-01  dw_max:1.0000e+00 lr:1.0000e-05
2023-04-02 19:57:43,527 			Learning rate: weights:   1.000e-05    
2023-04-02 19:57:43,527 			Last test performance: 99.08%
2023-04-02 19:57:43,527 ----------------
2023-04-02 19:57:45,352   72  =>  96   		Training 486 pattern with 100.00% 	Forward time: 	 1.71 sec
2023-04-02 19:57:45,352 			Loss:    1.507e-03    			Backward time: 	 0.11 sec 
2023-04-02 19:57:45,353 ADAM: Layer 0 -> dw_min:1.0000e+00  dw_max:1.0000e+00 lr:1.0000e-05
2023-04-02 19:57:45,353 ADAM: Layer 1 -> dw_min:9.9999e-01  dw_max:1.0000e+00 lr:1.0000e-05
2023-04-02 19:57:45,353 ADAM: Layer 2 -> dw_min:9.9999e-01  dw_max:1.0000e+00 lr:1.0000e-05
2023-04-02 19:57:45,354 ADAM: Layer 3 -> dw_min:9.9999e-01  dw_max:1.0000e+00 lr:1.0000e-05
2023-04-02 19:57:45,372 			Learning rate: weights:   1.000e-05    
2023-04-02 19:57:45,372 			Last test performance: 99.08%
2023-04-02 19:57:45,372 ----------------
2023-04-02 19:57:47,200   72  =>  97   		Training 486 pattern with 99.79% 	Forward time: 	 1.71 sec
2023-04-02 19:57:47,200 			Loss:    1.493e-02    			Backward time: 	 0.11 sec 
2023-04-02 19:57:47,200 ADAM: Layer 0 -> dw_min:1.0000e+00  dw_max:1.0000e+00 lr:1.0000e-05
2023-04-02 19:57:47,200 ADAM: Layer 1 -> dw_min:9.9999e-01  dw_max:1.0000e+00 lr:1.0000e-05
2023-04-02 19:57:47,200 ADAM: Layer 2 -> dw_min:9.9999e-01  dw_max:1.0000e+00 lr:1.0000e-05
2023-04-02 19:57:47,200 ADAM: Layer 3 -> dw_min:9.9999e-01  dw_max:1.0000e+00 lr:1.0000e-05
2023-04-02 19:57:47,262 			Learning rate: weights:   1.000e-05    
2023-04-02 19:57:47,263 			Last test performance: 99.08%
2023-04-02 19:57:47,263 ----------------
2023-04-02 19:57:49,129   72  =>  98   		Training 486 pattern with 100.00% 	Forward time: 	 1.75 sec
2023-04-02 19:57:49,129 			Loss:    1.446e-03    			Backward time: 	 0.11 sec 
2023-04-02 19:57:49,130 ADAM: Layer 0 -> dw_min:1.0000e+00  dw_max:1.0000e+00 lr:1.0000e-05
2023-04-02 19:57:49,130 ADAM: Layer 1 -> dw_min:9.9999e-01  dw_max:1.0000e+00 lr:1.0000e-05
2023-04-02 19:57:49,130 ADAM: Layer 2 -> dw_min:9.9999e-01  dw_max:1.0000e+00 lr:1.0000e-05
2023-04-02 19:57:49,130 ADAM: Layer 3 -> dw_min:9.9999e-01  dw_max:1.0000e+00 lr:1.0000e-05
2023-04-02 19:57:49,267 			Learning rate: weights:   1.000e-05    
2023-04-02 19:57:49,267 			Last test performance: 99.08%
2023-04-02 19:57:49,267 ----------------
2023-04-02 19:57:51,142   72  =>  99   		Training 486 pattern with 100.00% 	Forward time: 	 1.76 sec
2023-04-02 19:57:51,142 			Loss:    1.450e-03    			Backward time: 	 0.11 sec 
2023-04-02 19:57:51,143 ADAM: Layer 0 -> dw_min:1.0000e+00  dw_max:1.0000e+00 lr:1.0000e-05
2023-04-02 19:57:51,143 ADAM: Layer 1 -> dw_min:9.9999e-01  dw_max:1.0000e+00 lr:1.0000e-05
2023-04-02 19:57:51,143 ADAM: Layer 2 -> dw_min:9.9999e-01  dw_max:1.0000e+00 lr:1.0000e-05
2023-04-02 19:57:51,143 ADAM: Layer 3 -> dw_min:9.9999e-01  dw_max:1.0000e+00 lr:1.0000e-05
2023-04-02 19:57:51,160 			Learning rate: weights:   1.000e-05    
2023-04-02 19:57:51,160 			Last test performance: 99.08%
2023-04-02 19:57:51,160 ----------------
2023-04-02 19:57:53,017   72  => 100   		Training 486 pattern with 100.00% 	Forward time: 	 1.74 sec
2023-04-02 19:57:53,017 			Loss:    2.255e-03    			Backward time: 	 0.11 sec 
2023-04-02 19:57:53,018 ADAM: Layer 0 -> dw_min:1.0000e+00  dw_max:1.0000e+00 lr:1.0000e-05
2023-04-02 19:57:53,018 ADAM: Layer 1 -> dw_min:9.9999e-01  dw_max:1.0000e+00 lr:1.0000e-05
2023-04-02 19:57:53,018 ADAM: Layer 2 -> dw_min:9.9999e-01  dw_max:1.0000e+00 lr:1.0000e-05
2023-04-02 19:57:53,018 ADAM: Layer 3 -> dw_min:9.9999e-01  dw_max:1.0000e+00 lr:1.0000e-05
2023-04-02 19:57:53,128 			Learning rate: weights:   1.000e-05    
2023-04-02 19:57:53,128 			Last test performance: 99.08%
2023-04-02 19:57:53,128 ----------------
2023-04-02 19:57:54,955   72  => 101   		Training 486 pattern with 99.17% 	Forward time: 	 1.71 sec
2023-04-02 19:57:54,955 			Loss:    8.861e-03    			Backward time: 	 0.11 sec 
2023-04-02 19:57:54,956 ADAM: Layer 0 -> dw_min:1.0000e+00  dw_max:1.0000e+00 lr:1.0000e-05
2023-04-02 19:57:54,956 ADAM: Layer 1 -> dw_min:9.9999e-01  dw_max:1.0000e+00 lr:1.0000e-05
2023-04-02 19:57:54,956 ADAM: Layer 2 -> dw_min:9.9998e-01  dw_max:1.0000e+00 lr:1.0000e-05
2023-04-02 19:57:54,956 ADAM: Layer 3 -> dw_min:9.9999e-01  dw_max:1.0000e+00 lr:1.0000e-05
2023-04-02 19:57:54,973 			Learning rate: weights:   1.000e-05    
2023-04-02 19:57:54,973 			Last test performance: 99.08%
2023-04-02 19:57:54,973 ----------------
2023-04-02 19:57:56,821   72  => 102   		Training 486 pattern with 99.58% 	Forward time: 	 1.73 sec
2023-04-02 19:57:56,821 			Loss:    1.871e-02    			Backward time: 	 0.11 sec 
2023-04-02 19:57:56,821 ADAM: Layer 0 -> dw_min:1.0000e+00  dw_max:1.0000e+00 lr:1.0000e-05
2023-04-02 19:57:56,821 ADAM: Layer 1 -> dw_min:9.9999e-01  dw_max:1.0000e+00 lr:1.0000e-05
2023-04-02 19:57:56,821 ADAM: Layer 2 -> dw_min:9.9999e-01  dw_max:1.0000e+00 lr:1.0000e-05
2023-04-02 19:57:56,821 ADAM: Layer 3 -> dw_min:9.9999e-01  dw_max:1.0000e+00 lr:1.0000e-05
2023-04-02 19:57:56,914 			Learning rate: weights:   1.000e-05    
2023-04-02 19:57:56,914 			Last test performance: 99.08%
2023-04-02 19:57:56,914 ----------------
2023-04-02 19:57:58,776   72  => 103   		Training 486 pattern with 100.00% 	Forward time: 	 1.75 sec
2023-04-02 19:57:58,776 			Loss:    1.316e-03    			Backward time: 	 0.11 sec 
2023-04-02 19:57:58,776 ADAM: Layer 0 -> dw_min:1.0000e+00  dw_max:1.0000e+00 lr:1.0000e-05
2023-04-02 19:57:58,776 ADAM: Layer 1 -> dw_min:9.9999e-01  dw_max:1.0000e+00 lr:1.0000e-05
2023-04-02 19:57:58,776 ADAM: Layer 2 -> dw_min:9.9999e-01  dw_max:1.0000e+00 lr:1.0000e-05
2023-04-02 19:57:58,776 ADAM: Layer 3 -> dw_min:9.9999e-01  dw_max:1.0000e+00 lr:1.0000e-05
2023-04-02 19:57:58,794 			Learning rate: weights:   1.000e-05    
2023-04-02 19:57:58,794 			Last test performance: 99.08%
2023-04-02 19:57:58,794 ----------------
2023-04-02 19:58:00,686   72  => 104   		Training 486 pattern with 100.00% 	Forward time: 	 1.78 sec
2023-04-02 19:58:00,687 			Loss:    1.938e-03    			Backward time: 	 0.11 sec 
2023-04-02 19:58:00,687 ADAM: Layer 0 -> dw_min:1.0000e+00  dw_max:1.0000e+00 lr:1.0000e-05
2023-04-02 19:58:00,687 ADAM: Layer 1 -> dw_min:9.9999e-01  dw_max:1.0000e+00 lr:1.0000e-05
2023-04-02 19:58:00,687 ADAM: Layer 2 -> dw_min:9.9999e-01  dw_max:1.0000e+00 lr:1.0000e-05
2023-04-02 19:58:00,687 ADAM: Layer 3 -> dw_min:9.9999e-01  dw_max:1.0000e+00 lr:1.0000e-05
2023-04-02 19:58:00,703 			Learning rate: weights:   1.000e-05    
2023-04-02 19:58:00,703 			Last test performance: 99.08%
2023-04-02 19:58:00,703 ----------------
2023-04-02 19:58:02,592   72  => 105   		Training 486 pattern with 100.00% 	Forward time: 	 1.77 sec
2023-04-02 19:58:02,592 			Loss:    5.304e-04    			Backward time: 	 0.11 sec 
2023-04-02 19:58:02,592 ADAM: Layer 0 -> dw_min:1.0000e+00  dw_max:1.0000e+00 lr:1.0000e-05
2023-04-02 19:58:02,592 ADAM: Layer 1 -> dw_min:9.9999e-01  dw_max:1.0000e+00 lr:1.0000e-05
2023-04-02 19:58:02,592 ADAM: Layer 2 -> dw_min:9.9999e-01  dw_max:1.0000e+00 lr:1.0000e-05
2023-04-02 19:58:02,592 ADAM: Layer 3 -> dw_min:9.9999e-01  dw_max:1.0000e+00 lr:1.0000e-05
2023-04-02 19:58:02,665 			Learning rate: weights:   1.000e-05    
2023-04-02 19:58:02,665 			Last test performance: 99.08%
2023-04-02 19:58:02,665 ----------------
2023-04-02 19:58:04,540   72  => 106   		Training 486 pattern with 99.38% 	Forward time: 	 1.76 sec
2023-04-02 19:58:04,540 			Loss:    1.247e-02    			Backward time: 	 0.11 sec 
2023-04-02 19:58:04,540 ADAM: Layer 0 -> dw_min:1.0000e+00  dw_max:1.0000e+00 lr:1.0000e-05
2023-04-02 19:58:04,540 ADAM: Layer 1 -> dw_min:9.9999e-01  dw_max:1.0000e+00 lr:1.0000e-05
2023-04-02 19:58:04,540 ADAM: Layer 2 -> dw_min:9.9998e-01  dw_max:1.0000e+00 lr:1.0000e-05
2023-04-02 19:58:04,540 ADAM: Layer 3 -> dw_min:9.9999e-01  dw_max:1.0000e+00 lr:1.0000e-05
2023-04-02 19:58:04,714 			Learning rate: weights:   1.000e-05    
2023-04-02 19:58:04,714 			Last test performance: 99.08%
2023-04-02 19:58:04,714 ----------------
2023-04-02 19:58:06,554   72  => 107   		Training 486 pattern with 99.79% 	Forward time: 	 1.73 sec
2023-04-02 19:58:06,554 			Loss:    6.530e-03    			Backward time: 	 0.11 sec 
2023-04-02 19:58:06,554 ADAM: Layer 0 -> dw_min:1.0000e+00  dw_max:1.0000e+00 lr:1.0000e-05
2023-04-02 19:58:06,554 ADAM: Layer 1 -> dw_min:9.9999e-01  dw_max:1.0000e+00 lr:1.0000e-05
2023-04-02 19:58:06,554 ADAM: Layer 2 -> dw_min:9.9999e-01  dw_max:1.0000e+00 lr:1.0000e-05
2023-04-02 19:58:06,554 ADAM: Layer 3 -> dw_min:9.9999e-01  dw_max:1.0000e+00 lr:1.0000e-05
2023-04-02 19:58:06,570 			Learning rate: weights:   1.000e-05    
2023-04-02 19:58:06,570 			Last test performance: 99.08%
2023-04-02 19:58:06,570 ----------------
2023-04-02 19:58:08,437   72  => 108   		Training 486 pattern with 100.00% 	Forward time: 	 1.75 sec
2023-04-02 19:58:08,437 			Loss:    6.855e-04    			Backward time: 	 0.11 sec 
2023-04-02 19:58:08,437 ADAM: Layer 0 -> dw_min:1.0000e+00  dw_max:1.0000e+00 lr:1.0000e-05
2023-04-02 19:58:08,437 ADAM: Layer 1 -> dw_min:9.9999e-01  dw_max:1.0000e+00 lr:1.0000e-05
2023-04-02 19:58:08,438 ADAM: Layer 2 -> dw_min:9.9999e-01  dw_max:1.0000e+00 lr:1.0000e-05
2023-04-02 19:58:08,438 ADAM: Layer 3 -> dw_min:9.9999e-01  dw_max:1.0000e+00 lr:1.0000e-05
2023-04-02 19:58:08,518 			Learning rate: weights:   1.000e-05    
2023-04-02 19:58:08,518 			Last test performance: 99.08%
2023-04-02 19:58:08,518 ----------------
2023-04-02 19:58:10,370   72  => 109   		Training 486 pattern with 99.79% 	Forward time: 	 1.74 sec
2023-04-02 19:58:10,370 			Loss:    2.734e-03    			Backward time: 	 0.11 sec 
2023-04-02 19:58:10,370 ADAM: Layer 0 -> dw_min:1.0000e+00  dw_max:1.0000e+00 lr:1.0000e-05
2023-04-02 19:58:10,370 ADAM: Layer 1 -> dw_min:9.9999e-01  dw_max:1.0000e+00 lr:1.0000e-05
2023-04-02 19:58:10,370 ADAM: Layer 2 -> dw_min:9.9999e-01  dw_max:1.0000e+00 lr:1.0000e-05
2023-04-02 19:58:10,370 ADAM: Layer 3 -> dw_min:9.9999e-01  dw_max:1.0000e+00 lr:1.0000e-05
2023-04-02 19:58:10,386 			Learning rate: weights:   1.000e-05    
2023-04-02 19:58:10,386 			Last test performance: 99.08%
2023-04-02 19:58:10,386 ----------------
2023-04-02 19:58:12,237   72  => 110   		Training 486 pattern with 100.00% 	Forward time: 	 1.74 sec
2023-04-02 19:58:12,237 			Loss:    1.631e-03    			Backward time: 	 0.11 sec 
2023-04-02 19:58:12,237 ADAM: Layer 0 -> dw_min:1.0000e+00  dw_max:1.0000e+00 lr:1.0000e-05
2023-04-02 19:58:12,238 ADAM: Layer 1 -> dw_min:9.9999e-01  dw_max:1.0000e+00 lr:1.0000e-05
2023-04-02 19:58:12,238 ADAM: Layer 2 -> dw_min:9.9999e-01  dw_max:1.0000e+00 lr:1.0000e-05
2023-04-02 19:58:12,238 ADAM: Layer 3 -> dw_min:1.0000e+00  dw_max:1.0000e+00 lr:1.0000e-05
2023-04-02 19:58:12,252 			Learning rate: weights:   1.000e-05    
2023-04-02 19:58:12,252 			Last test performance: 99.08%
2023-04-02 19:58:12,252 ----------------
2023-04-02 19:58:14,068   72  => 111   		Training 486 pattern with 99.58% 	Forward time: 	 1.70 sec
2023-04-02 19:58:14,068 			Loss:    9.342e-03    			Backward time: 	 0.11 sec 
2023-04-02 19:58:14,069 ADAM: Layer 0 -> dw_min:1.0000e+00  dw_max:1.0000e+00 lr:1.0000e-05
2023-04-02 19:58:14,069 ADAM: Layer 1 -> dw_min:9.9999e-01  dw_max:1.0000e+00 lr:1.0000e-05
2023-04-02 19:58:14,069 ADAM: Layer 2 -> dw_min:9.9999e-01  dw_max:1.0000e+00 lr:1.0000e-05
2023-04-02 19:58:14,069 ADAM: Layer 3 -> dw_min:9.9999e-01  dw_max:1.0000e+00 lr:1.0000e-05
2023-04-02 19:58:14,148 			Learning rate: weights:   1.000e-05    
2023-04-02 19:58:14,148 			Last test performance: 99.08%
2023-04-02 19:58:14,148 ----------------
2023-04-02 19:58:15,981   72  => 112   		Training 486 pattern with 100.00% 	Forward time: 	 1.72 sec
2023-04-02 19:58:15,981 			Loss:    1.218e-03    			Backward time: 	 0.11 sec 
2023-04-02 19:58:15,981 ADAM: Layer 0 -> dw_min:1.0000e+00  dw_max:1.0000e+00 lr:1.0000e-05
2023-04-02 19:58:15,981 ADAM: Layer 1 -> dw_min:9.9999e-01  dw_max:1.0000e+00 lr:1.0000e-05
2023-04-02 19:58:15,981 ADAM: Layer 2 -> dw_min:9.9999e-01  dw_max:1.0000e+00 lr:1.0000e-05
2023-04-02 19:58:15,981 ADAM: Layer 3 -> dw_min:9.9999e-01  dw_max:1.0000e+00 lr:1.0000e-05
2023-04-02 19:58:16,080 			Learning rate: weights:   1.000e-05    
2023-04-02 19:58:16,080 			Last test performance: 99.08%
2023-04-02 19:58:16,081 ----------------
2023-04-02 19:58:17,965   72  => 113   		Training 486 pattern with 100.00% 	Forward time: 	 1.77 sec
2023-04-02 19:58:17,965 			Loss:    1.973e-03    			Backward time: 	 0.11 sec 
2023-04-02 19:58:17,965 ADAM: Layer 0 -> dw_min:1.0000e+00  dw_max:1.0000e+00 lr:1.0000e-05
2023-04-02 19:58:17,965 ADAM: Layer 1 -> dw_min:9.9999e-01  dw_max:1.0000e+00 lr:1.0000e-05
2023-04-02 19:58:17,965 ADAM: Layer 2 -> dw_min:9.9998e-01  dw_max:1.0000e+00 lr:1.0000e-05
2023-04-02 19:58:17,965 ADAM: Layer 3 -> dw_min:9.9999e-01  dw_max:1.0000e+00 lr:1.0000e-05
2023-04-02 19:58:18,037 			Learning rate: weights:   1.000e-05    
2023-04-02 19:58:18,037 			Last test performance: 99.08%
2023-04-02 19:58:18,037 ----------------
2023-04-02 19:58:19,904   72  => 114   		Training 486 pattern with 100.00% 	Forward time: 	 1.75 sec
2023-04-02 19:58:19,904 			Loss:    1.959e-03    			Backward time: 	 0.11 sec 
2023-04-02 19:58:19,905 ADAM: Layer 0 -> dw_min:1.0000e+00  dw_max:1.0000e+00 lr:1.0000e-05
2023-04-02 19:58:19,905 ADAM: Layer 1 -> dw_min:9.9999e-01  dw_max:1.0000e+00 lr:1.0000e-05
2023-04-02 19:58:19,905 ADAM: Layer 2 -> dw_min:9.9999e-01  dw_max:1.0000e+00 lr:1.0000e-05
2023-04-02 19:58:19,905 ADAM: Layer 3 -> dw_min:9.9999e-01  dw_max:1.0000e+00 lr:1.0000e-05
2023-04-02 19:58:19,977 			Learning rate: weights:   1.000e-05    
2023-04-02 19:58:19,978 			Last test performance: 99.08%
2023-04-02 19:58:19,978 ----------------
2023-04-02 19:58:21,861   72  => 115   		Training 486 pattern with 100.00% 	Forward time: 	 1.77 sec
2023-04-02 19:58:21,861 			Loss:    2.466e-03    			Backward time: 	 0.11 sec 
2023-04-02 19:58:21,861 ADAM: Layer 0 -> dw_min:1.0000e+00  dw_max:1.0000e+00 lr:1.0000e-05
2023-04-02 19:58:21,861 ADAM: Layer 1 -> dw_min:9.9999e-01  dw_max:1.0000e+00 lr:1.0000e-05
2023-04-02 19:58:21,861 ADAM: Layer 2 -> dw_min:9.9999e-01  dw_max:1.0000e+00 lr:1.0000e-05
2023-04-02 19:58:21,861 ADAM: Layer 3 -> dw_min:9.9999e-01  dw_max:1.0000e+00 lr:1.0000e-05
2023-04-02 19:58:21,876 			Learning rate: weights:   1.000e-05    
2023-04-02 19:58:21,876 			Last test performance: 99.08%
2023-04-02 19:58:21,876 ----------------
2023-04-02 19:58:23,722   72  => 116   		Training 486 pattern with 100.00% 	Forward time: 	 1.73 sec
2023-04-02 19:58:23,722 			Loss:    1.686e-03    			Backward time: 	 0.11 sec 
2023-04-02 19:58:23,722 ADAM: Layer 0 -> dw_min:1.0000e+00  dw_max:1.0000e+00 lr:1.0000e-05
2023-04-02 19:58:23,722 ADAM: Layer 1 -> dw_min:9.9999e-01  dw_max:1.0000e+00 lr:1.0000e-05
2023-04-02 19:58:23,722 ADAM: Layer 2 -> dw_min:9.9999e-01  dw_max:1.0000e+00 lr:1.0000e-05
2023-04-02 19:58:23,722 ADAM: Layer 3 -> dw_min:1.0000e+00  dw_max:1.0000e+00 lr:1.0000e-05
2023-04-02 19:58:23,815 			Learning rate: weights:   1.000e-05    
2023-04-02 19:58:23,815 			Last test performance: 99.08%
2023-04-02 19:58:23,815 ----------------
2023-04-02 19:58:25,725   72  => 117   		Training 486 pattern with 99.79% 	Forward time: 	 1.79 sec
2023-04-02 19:58:25,725 			Loss:    3.217e-03    			Backward time: 	 0.11 sec 
2023-04-02 19:58:25,725 ADAM: Layer 0 -> dw_min:1.0000e+00  dw_max:1.0000e+00 lr:1.0000e-05
2023-04-02 19:58:25,725 ADAM: Layer 1 -> dw_min:9.9999e-01  dw_max:1.0000e+00 lr:1.0000e-05
2023-04-02 19:58:25,725 ADAM: Layer 2 -> dw_min:9.9998e-01  dw_max:1.0000e+00 lr:1.0000e-05
2023-04-02 19:58:25,725 ADAM: Layer 3 -> dw_min:1.0000e+00  dw_max:1.0000e+00 lr:1.0000e-05
2023-04-02 19:58:25,800 			Learning rate: weights:   1.000e-05    
2023-04-02 19:58:25,800 			Last test performance: 99.08%
2023-04-02 19:58:25,801 ----------------
2023-04-02 19:58:27,695   72  => 118   		Training 486 pattern with 99.79% 	Forward time: 	 1.78 sec
2023-04-02 19:58:27,695 			Loss:    2.255e-03    			Backward time: 	 0.11 sec 
2023-04-02 19:58:27,695 ADAM: Layer 0 -> dw_min:1.0000e+00  dw_max:1.0000e+00 lr:1.0000e-05
2023-04-02 19:58:27,695 ADAM: Layer 1 -> dw_min:9.9999e-01  dw_max:1.0000e+00 lr:1.0000e-05
2023-04-02 19:58:27,695 ADAM: Layer 2 -> dw_min:9.9999e-01  dw_max:1.0000e+00 lr:1.0000e-05
2023-04-02 19:58:27,695 ADAM: Layer 3 -> dw_min:1.0000e+00  dw_max:1.0000e+00 lr:1.0000e-05
2023-04-02 19:58:27,767 			Learning rate: weights:   1.000e-05    
2023-04-02 19:58:27,767 			Last test performance: 99.08%
2023-04-02 19:58:27,767 ----------------
2023-04-02 19:58:29,650   72  => 119   		Training 486 pattern with 99.79% 	Forward time: 	 1.77 sec
2023-04-02 19:58:29,650 			Loss:    4.015e-03    			Backward time: 	 0.11 sec 
2023-04-02 19:58:29,650 ADAM: Layer 0 -> dw_min:1.0000e+00  dw_max:1.0000e+00 lr:1.0000e-05
2023-04-02 19:58:29,650 ADAM: Layer 1 -> dw_min:9.9999e-01  dw_max:1.0000e+00 lr:1.0000e-05
2023-04-02 19:58:29,650 ADAM: Layer 2 -> dw_min:9.9999e-01  dw_max:1.0000e+00 lr:1.0000e-05
2023-04-02 19:58:29,650 ADAM: Layer 3 -> dw_min:1.0000e+00  dw_max:1.0000e+00 lr:1.0000e-05
2023-04-02 19:58:29,797 			Learning rate: weights:   1.000e-05    
2023-04-02 19:58:29,797 			Last test performance: 99.08%
2023-04-02 19:58:29,798 ----------------
2023-04-02 19:58:31,668   72  => 120   		Training 486 pattern with 99.58% 	Forward time: 	 1.75 sec
2023-04-02 19:58:31,668 			Loss:    7.423e-03    			Backward time: 	 0.11 sec 
2023-04-02 19:58:31,669 ADAM: Layer 0 -> dw_min:1.0000e+00  dw_max:1.0000e+00 lr:1.0000e-05
2023-04-02 19:58:31,669 ADAM: Layer 1 -> dw_min:9.9999e-01  dw_max:1.0000e+00 lr:1.0000e-05
2023-04-02 19:58:31,669 ADAM: Layer 2 -> dw_min:9.9998e-01  dw_max:1.0000e+00 lr:1.0000e-05
2023-04-02 19:58:31,669 ADAM: Layer 3 -> dw_min:9.9999e-01  dw_max:1.0000e+00 lr:1.0000e-05
2023-04-02 19:58:31,739 			Learning rate: weights:   1.000e-05    
2023-04-02 19:58:31,739 			Last test performance: 99.08%
2023-04-02 19:58:31,739 ----------------
2023-04-02 19:58:33,567   72  => 121   		Training 486 pattern with 99.79% 	Forward time: 	 1.71 sec
2023-04-02 19:58:33,567 			Loss:    3.647e-03    			Backward time: 	 0.11 sec 
2023-04-02 19:58:33,568 ADAM: Layer 0 -> dw_min:1.0000e+00  dw_max:1.0000e+00 lr:1.0000e-05
2023-04-02 19:58:33,568 ADAM: Layer 1 -> dw_min:9.9999e-01  dw_max:1.0000e+00 lr:1.0000e-05
2023-04-02 19:58:33,568 ADAM: Layer 2 -> dw_min:9.9998e-01  dw_max:1.0000e+00 lr:1.0000e-05
2023-04-02 19:58:33,569 ADAM: Layer 3 -> dw_min:9.9999e-01  dw_max:1.0000e+00 lr:1.0000e-05
2023-04-02 19:58:33,585 			Learning rate: weights:   1.000e-05    
2023-04-02 19:58:33,585 			Last test performance: 99.08%
2023-04-02 19:58:33,585 ----------------
2023-04-02 19:58:35,404   72  => 122   		Training 486 pattern with 100.00% 	Forward time: 	 1.71 sec
2023-04-02 19:58:35,405 			Loss:    1.703e-03    			Backward time: 	 0.11 sec 
2023-04-02 19:58:35,405 ADAM: Layer 0 -> dw_min:1.0000e+00  dw_max:1.0000e+00 lr:1.0000e-05
2023-04-02 19:58:35,405 ADAM: Layer 1 -> dw_min:9.9999e-01  dw_max:1.0000e+00 lr:1.0000e-05
2023-04-02 19:58:35,405 ADAM: Layer 2 -> dw_min:9.9999e-01  dw_max:1.0000e+00 lr:1.0000e-05
2023-04-02 19:58:35,405 ADAM: Layer 3 -> dw_min:9.9999e-01  dw_max:1.0000e+00 lr:1.0000e-05
2023-04-02 19:58:35,421 			Learning rate: weights:   1.000e-05    
2023-04-02 19:58:35,421 			Last test performance: 99.08%
2023-04-02 19:58:35,421 ----------------
2023-04-02 19:58:37,224   72  => 123   		Training 486 pattern with 99.58% 	Forward time: 	 1.69 sec
2023-04-02 19:58:37,224 			Loss:    1.161e-02    			Backward time: 	 0.11 sec 
2023-04-02 19:58:37,224 ADAM: Layer 0 -> dw_min:1.0000e+00  dw_max:1.0000e+00 lr:1.0000e-05
2023-04-02 19:58:37,224 ADAM: Layer 1 -> dw_min:9.9999e-01  dw_max:1.0000e+00 lr:1.0000e-05
2023-04-02 19:58:37,224 ADAM: Layer 2 -> dw_min:9.9999e-01  dw_max:1.0000e+00 lr:1.0000e-05
2023-04-02 19:58:37,224 ADAM: Layer 3 -> dw_min:1.0000e+00  dw_max:1.0000e+00 lr:1.0000e-05
2023-04-02 19:58:37,240 			Learning rate: weights:   1.000e-05    
2023-04-02 19:58:37,240 			Last test performance: 99.08%
2023-04-02 19:58:37,240 ----------------
2023-04-02 19:58:39,052   72  => 124   		Training 486 pattern with 99.58% 	Forward time: 	 1.70 sec
2023-04-02 19:58:39,052 			Loss:    8.629e-03    			Backward time: 	 0.11 sec 
2023-04-02 19:58:39,053 ADAM: Layer 0 -> dw_min:9.9999e-01  dw_max:1.0000e+00 lr:1.0000e-05
2023-04-02 19:58:39,053 ADAM: Layer 1 -> dw_min:9.9999e-01  dw_max:1.0000e+00 lr:1.0000e-05
2023-04-02 19:58:39,053 ADAM: Layer 2 -> dw_min:9.9999e-01  dw_max:1.0000e+00 lr:1.0000e-05
2023-04-02 19:58:39,053 ADAM: Layer 3 -> dw_min:9.9999e-01  dw_max:1.0000e+00 lr:1.0000e-05
2023-04-02 19:58:39,104 
2023-04-02 19:58:39,104 Testing:
2023-04-02 19:58:39,186 		24 of 10000 with 91.67% 	 Time used:  0.08 sec
2023-04-02 19:58:39,266 		48 of 10000 with 95.83% 	 Time used:  0.08 sec
2023-04-02 19:58:39,348 		72 of 10000 with 97.22% 	 Time used:  0.08 sec
2023-04-02 19:58:39,435 		96 of 10000 with 96.88% 	 Time used:  0.09 sec
2023-04-02 19:58:39,518 		120 of 10000 with 97.50% 	 Time used:  0.08 sec
2023-04-02 19:58:39,600 		144 of 10000 with 97.22% 	 Time used:  0.08 sec
2023-04-02 19:58:39,687 		168 of 10000 with 97.62% 	 Time used:  0.09 sec
2023-04-02 19:58:39,781 		192 of 10000 with 97.92% 	 Time used:  0.09 sec
2023-04-02 19:58:39,868 		216 of 10000 with 97.69% 	 Time used:  0.09 sec
2023-04-02 19:58:39,952 		240 of 10000 with 97.92% 	 Time used:  0.08 sec
2023-04-02 19:58:40,038 		264 of 10000 with 98.11% 	 Time used:  0.09 sec
2023-04-02 19:58:40,120 		288 of 10000 with 98.26% 	 Time used:  0.08 sec
2023-04-02 19:58:40,202 		312 of 10000 with 98.08% 	 Time used:  0.08 sec
2023-04-02 19:58:40,286 		336 of 10000 with 98.21% 	 Time used:  0.08 sec
2023-04-02 19:58:40,372 		360 of 10000 with 98.33% 	 Time used:  0.09 sec
2023-04-02 19:58:40,463 		384 of 10000 with 98.44% 	 Time used:  0.09 sec
2023-04-02 19:58:40,551 		408 of 10000 with 98.53% 	 Time used:  0.09 sec
2023-04-02 19:58:40,635 		432 of 10000 with 98.61% 	 Time used:  0.08 sec
2023-04-02 19:58:40,720 		456 of 10000 with 98.46% 	 Time used:  0.08 sec
2023-04-02 19:58:40,808 		480 of 10000 with 98.54% 	 Time used:  0.09 sec
2023-04-02 19:58:40,893 		504 of 10000 with 98.61% 	 Time used:  0.08 sec
2023-04-02 19:58:40,984 		528 of 10000 with 98.67% 	 Time used:  0.09 sec
2023-04-02 19:58:41,073 		552 of 10000 with 98.73% 	 Time used:  0.09 sec
2023-04-02 19:58:41,158 		576 of 10000 with 98.78% 	 Time used:  0.08 sec
2023-04-02 19:58:41,241 		600 of 10000 with 98.83% 	 Time used:  0.08 sec
2023-04-02 19:58:41,322 		624 of 10000 with 98.88% 	 Time used:  0.08 sec
2023-04-02 19:58:41,404 		648 of 10000 with 98.92% 	 Time used:  0.08 sec
2023-04-02 19:58:41,490 		672 of 10000 with 98.96% 	 Time used:  0.09 sec
2023-04-02 19:58:41,576 		696 of 10000 with 98.99% 	 Time used:  0.09 sec
2023-04-02 19:58:41,667 		720 of 10000 with 98.89% 	 Time used:  0.09 sec
2023-04-02 19:58:41,749 		744 of 10000 with 98.92% 	 Time used:  0.08 sec
2023-04-02 19:58:41,832 		768 of 10000 with 98.83% 	 Time used:  0.08 sec
2023-04-02 19:58:41,923 		792 of 10000 with 98.86% 	 Time used:  0.09 sec
2023-04-02 19:58:42,013 		816 of 10000 with 98.90% 	 Time used:  0.09 sec
2023-04-02 19:58:42,104 		840 of 10000 with 98.93% 	 Time used:  0.09 sec
2023-04-02 19:58:42,190 		864 of 10000 with 98.96% 	 Time used:  0.09 sec
2023-04-02 19:58:42,273 		888 of 10000 with 98.99% 	 Time used:  0.08 sec
2023-04-02 19:58:42,355 		912 of 10000 with 98.79% 	 Time used:  0.08 sec
2023-04-02 19:58:42,436 		936 of 10000 with 98.82% 	 Time used:  0.08 sec
2023-04-02 19:58:42,521 		960 of 10000 with 98.85% 	 Time used:  0.08 sec
2023-04-02 19:58:42,612 		984 of 10000 with 98.88% 	 Time used:  0.09 sec
2023-04-02 19:58:42,695 		1008 of 10000 with 98.91% 	 Time used:  0.08 sec
2023-04-02 19:58:42,776 		1032 of 10000 with 98.93% 	 Time used:  0.08 sec
2023-04-02 19:58:42,860 		1056 of 10000 with 98.96% 	 Time used:  0.08 sec
2023-04-02 19:58:42,942 		1080 of 10000 with 98.89% 	 Time used:  0.08 sec
2023-04-02 19:58:43,026 		1104 of 10000 with 98.91% 	 Time used:  0.08 sec
2023-04-02 19:58:43,114 		1128 of 10000 with 98.94% 	 Time used:  0.09 sec
2023-04-02 19:58:43,202 		1152 of 10000 with 98.96% 	 Time used:  0.09 sec
2023-04-02 19:58:43,284 		1176 of 10000 with 98.98% 	 Time used:  0.08 sec
2023-04-02 19:58:43,372 		1200 of 10000 with 99.00% 	 Time used:  0.09 sec
2023-04-02 19:58:43,471 		1224 of 10000 with 99.02% 	 Time used:  0.10 sec
2023-04-02 19:58:43,558 		1248 of 10000 with 99.04% 	 Time used:  0.09 sec
2023-04-02 19:58:43,647 		1272 of 10000 with 99.06% 	 Time used:  0.09 sec
2023-04-02 19:58:43,735 		1296 of 10000 with 99.00% 	 Time used:  0.09 sec
2023-04-02 19:58:43,820 		1320 of 10000 with 99.02% 	 Time used:  0.09 sec
2023-04-02 19:58:43,909 		1344 of 10000 with 99.03% 	 Time used:  0.09 sec
2023-04-02 19:58:43,993 		1368 of 10000 with 99.05% 	 Time used:  0.08 sec
2023-04-02 19:58:44,075 		1392 of 10000 with 99.07% 	 Time used:  0.08 sec
2023-04-02 19:58:44,160 		1416 of 10000 with 99.08% 	 Time used:  0.08 sec
2023-04-02 19:58:44,246 		1440 of 10000 with 99.10% 	 Time used:  0.09 sec
2023-04-02 19:58:44,330 		1464 of 10000 with 99.11% 	 Time used:  0.08 sec
2023-04-02 19:58:44,413 		1488 of 10000 with 99.06% 	 Time used:  0.08 sec
2023-04-02 19:58:44,496 		1512 of 10000 with 99.01% 	 Time used:  0.08 sec
2023-04-02 19:58:44,578 		1536 of 10000 with 99.02% 	 Time used:  0.08 sec
2023-04-02 19:58:44,665 		1560 of 10000 with 99.04% 	 Time used:  0.09 sec
2023-04-02 19:58:44,752 		1584 of 10000 with 98.99% 	 Time used:  0.09 sec
2023-04-02 19:58:44,836 		1608 of 10000 with 99.00% 	 Time used:  0.08 sec
2023-04-02 19:58:44,921 		1632 of 10000 with 98.96% 	 Time used:  0.08 sec
2023-04-02 19:58:45,006 		1656 of 10000 with 98.97% 	 Time used:  0.08 sec
2023-04-02 19:58:45,098 		1680 of 10000 with 98.93% 	 Time used:  0.09 sec
2023-04-02 19:58:45,183 		1704 of 10000 with 98.94% 	 Time used:  0.08 sec
2023-04-02 19:58:45,276 		1728 of 10000 with 98.90% 	 Time used:  0.09 sec
2023-04-02 19:58:45,358 		1752 of 10000 with 98.86% 	 Time used:  0.08 sec
2023-04-02 19:58:45,450 		1776 of 10000 with 98.87% 	 Time used:  0.09 sec
2023-04-02 19:58:45,533 		1800 of 10000 with 98.89% 	 Time used:  0.08 sec
2023-04-02 19:58:45,621 		1824 of 10000 with 98.85% 	 Time used:  0.09 sec
2023-04-02 19:58:45,715 		1848 of 10000 with 98.86% 	 Time used:  0.09 sec
2023-04-02 19:58:45,801 		1872 of 10000 with 98.82% 	 Time used:  0.09 sec
2023-04-02 19:58:45,887 		1896 of 10000 with 98.84% 	 Time used:  0.09 sec
2023-04-02 19:58:45,970 		1920 of 10000 with 98.85% 	 Time used:  0.08 sec
2023-04-02 19:58:46,054 		1944 of 10000 with 98.87% 	 Time used:  0.08 sec
2023-04-02 19:58:46,140 		1968 of 10000 with 98.78% 	 Time used:  0.09 sec
2023-04-02 19:58:46,230 		1992 of 10000 with 98.80% 	 Time used:  0.09 sec
2023-04-02 19:58:46,311 		2016 of 10000 with 98.81% 	 Time used:  0.08 sec
2023-04-02 19:58:46,393 		2040 of 10000 with 98.82% 	 Time used:  0.08 sec
2023-04-02 19:58:46,481 		2064 of 10000 with 98.84% 	 Time used:  0.09 sec
2023-04-02 19:58:46,568 		2088 of 10000 with 98.85% 	 Time used:  0.09 sec
2023-04-02 19:58:46,656 		2112 of 10000 with 98.82% 	 Time used:  0.09 sec
2023-04-02 19:58:46,748 		2136 of 10000 with 98.83% 	 Time used:  0.09 sec
2023-04-02 19:58:46,833 		2160 of 10000 with 98.84% 	 Time used:  0.08 sec
2023-04-02 19:58:46,916 		2184 of 10000 with 98.86% 	 Time used:  0.08 sec
2023-04-02 19:58:46,998 		2208 of 10000 with 98.87% 	 Time used:  0.08 sec
2023-04-02 19:58:47,082 		2232 of 10000 with 98.88% 	 Time used:  0.08 sec
2023-04-02 19:58:47,165 		2256 of 10000 with 98.89% 	 Time used:  0.08 sec
2023-04-02 19:58:47,246 		2280 of 10000 with 98.86% 	 Time used:  0.08 sec
2023-04-02 19:58:47,328 		2304 of 10000 with 98.87% 	 Time used:  0.08 sec
2023-04-02 19:58:47,411 		2328 of 10000 with 98.88% 	 Time used:  0.08 sec
2023-04-02 19:58:47,496 		2352 of 10000 with 98.89% 	 Time used:  0.08 sec
2023-04-02 19:58:47,580 		2376 of 10000 with 98.86% 	 Time used:  0.08 sec
2023-04-02 19:58:47,661 		2400 of 10000 with 98.88% 	 Time used:  0.08 sec
2023-04-02 19:58:47,744 		2424 of 10000 with 98.84% 	 Time used:  0.08 sec
2023-04-02 19:58:47,830 		2448 of 10000 with 98.86% 	 Time used:  0.09 sec
2023-04-02 19:58:47,915 		2472 of 10000 with 98.87% 	 Time used:  0.08 sec
2023-04-02 19:58:48,008 		2496 of 10000 with 98.88% 	 Time used:  0.09 sec
2023-04-02 19:58:48,092 		2520 of 10000 with 98.89% 	 Time used:  0.08 sec
2023-04-02 19:58:48,175 		2544 of 10000 with 98.90% 	 Time used:  0.08 sec
2023-04-02 19:58:48,259 		2568 of 10000 with 98.91% 	 Time used:  0.08 sec
2023-04-02 19:58:48,347 		2592 of 10000 with 98.92% 	 Time used:  0.09 sec
2023-04-02 19:58:48,430 		2616 of 10000 with 98.89% 	 Time used:  0.08 sec
2023-04-02 19:58:48,517 		2640 of 10000 with 98.90% 	 Time used:  0.09 sec
2023-04-02 19:58:48,603 		2664 of 10000 with 98.91% 	 Time used:  0.09 sec
2023-04-02 19:58:48,689 		2688 of 10000 with 98.92% 	 Time used:  0.09 sec
2023-04-02 19:58:48,775 		2712 of 10000 with 98.93% 	 Time used:  0.09 sec
2023-04-02 19:58:48,863 		2736 of 10000 with 98.94% 	 Time used:  0.09 sec
2023-04-02 19:58:48,946 		2760 of 10000 with 98.95% 	 Time used:  0.08 sec
2023-04-02 19:58:49,031 		2784 of 10000 with 98.96% 	 Time used:  0.09 sec
2023-04-02 19:58:49,126 		2808 of 10000 with 98.97% 	 Time used:  0.09 sec
2023-04-02 19:58:49,208 		2832 of 10000 with 98.98% 	 Time used:  0.08 sec
2023-04-02 19:58:49,295 		2856 of 10000 with 98.98% 	 Time used:  0.09 sec
2023-04-02 19:58:49,389 		2880 of 10000 with 98.99% 	 Time used:  0.09 sec
2023-04-02 19:58:49,487 		2904 of 10000 with 99.00% 	 Time used:  0.10 sec
2023-04-02 19:58:49,572 		2928 of 10000 with 99.01% 	 Time used:  0.08 sec
2023-04-02 19:58:49,655 		2952 of 10000 with 99.02% 	 Time used:  0.08 sec
2023-04-02 19:58:49,738 		2976 of 10000 with 99.03% 	 Time used:  0.08 sec
2023-04-02 19:58:49,822 		3000 of 10000 with 99.03% 	 Time used:  0.08 sec
2023-04-02 19:58:49,905 		3024 of 10000 with 99.04% 	 Time used:  0.08 sec
2023-04-02 19:58:49,991 		3048 of 10000 with 99.05% 	 Time used:  0.09 sec
2023-04-02 19:58:50,075 		3072 of 10000 with 99.06% 	 Time used:  0.08 sec
2023-04-02 19:58:50,165 		3096 of 10000 with 99.06% 	 Time used:  0.09 sec
2023-04-02 19:58:50,251 		3120 of 10000 with 99.07% 	 Time used:  0.09 sec
2023-04-02 19:58:50,334 		3144 of 10000 with 99.08% 	 Time used:  0.08 sec
2023-04-02 19:58:50,417 		3168 of 10000 with 99.08% 	 Time used:  0.08 sec
2023-04-02 19:58:50,499 		3192 of 10000 with 99.06% 	 Time used:  0.08 sec
2023-04-02 19:58:50,581 		3216 of 10000 with 99.07% 	 Time used:  0.08 sec
2023-04-02 19:58:50,662 		3240 of 10000 with 99.07% 	 Time used:  0.08 sec
2023-04-02 19:58:50,748 		3264 of 10000 with 99.05% 	 Time used:  0.09 sec
2023-04-02 19:58:50,836 		3288 of 10000 with 99.00% 	 Time used:  0.09 sec
2023-04-02 19:58:50,921 		3312 of 10000 with 99.00% 	 Time used:  0.09 sec
2023-04-02 19:58:51,012 		3336 of 10000 with 99.01% 	 Time used:  0.09 sec
2023-04-02 19:58:51,096 		3360 of 10000 with 99.02% 	 Time used:  0.08 sec
2023-04-02 19:58:51,178 		3384 of 10000 with 99.02% 	 Time used:  0.08 sec
2023-04-02 19:58:51,265 		3408 of 10000 with 99.03% 	 Time used:  0.09 sec
2023-04-02 19:58:51,348 		3432 of 10000 with 99.04% 	 Time used:  0.08 sec
2023-04-02 19:58:51,435 		3456 of 10000 with 99.05% 	 Time used:  0.09 sec
2023-04-02 19:58:51,519 		3480 of 10000 with 99.02% 	 Time used:  0.08 sec
2023-04-02 19:58:51,602 		3504 of 10000 with 99.03% 	 Time used:  0.08 sec
2023-04-02 19:58:51,688 		3528 of 10000 with 99.04% 	 Time used:  0.09 sec
2023-04-02 19:58:51,781 		3552 of 10000 with 99.04% 	 Time used:  0.09 sec
2023-04-02 19:58:51,865 		3576 of 10000 with 99.02% 	 Time used:  0.08 sec
2023-04-02 19:58:51,954 		3600 of 10000 with 99.03% 	 Time used:  0.09 sec
2023-04-02 19:58:52,041 		3624 of 10000 with 99.03% 	 Time used:  0.09 sec
2023-04-02 19:58:52,135 		3648 of 10000 with 99.04% 	 Time used:  0.09 sec
2023-04-02 19:58:52,225 		3672 of 10000 with 99.05% 	 Time used:  0.09 sec
2023-04-02 19:58:52,309 		3696 of 10000 with 99.05% 	 Time used:  0.08 sec
2023-04-02 19:58:52,392 		3720 of 10000 with 99.06% 	 Time used:  0.08 sec
2023-04-02 19:58:52,474 		3744 of 10000 with 99.07% 	 Time used:  0.08 sec
2023-04-02 19:58:52,558 		3768 of 10000 with 99.07% 	 Time used:  0.08 sec
2023-04-02 19:58:52,646 		3792 of 10000 with 99.08% 	 Time used:  0.09 sec
2023-04-02 19:58:52,731 		3816 of 10000 with 99.06% 	 Time used:  0.09 sec
2023-04-02 19:58:52,830 		3840 of 10000 with 99.06% 	 Time used:  0.10 sec
2023-04-02 19:58:52,916 		3864 of 10000 with 99.07% 	 Time used:  0.09 sec
2023-04-02 19:58:53,003 		3888 of 10000 with 99.07% 	 Time used:  0.09 sec
2023-04-02 19:58:53,084 		3912 of 10000 with 99.08% 	 Time used:  0.08 sec
2023-04-02 19:58:53,167 		3936 of 10000 with 99.09% 	 Time used:  0.08 sec
2023-04-02 19:58:53,249 		3960 of 10000 with 99.09% 	 Time used:  0.08 sec
2023-04-02 19:58:53,334 		3984 of 10000 with 99.10% 	 Time used:  0.08 sec
2023-04-02 19:58:53,418 		4008 of 10000 with 99.08% 	 Time used:  0.08 sec
2023-04-02 19:58:53,501 		4032 of 10000 with 99.08% 	 Time used:  0.08 sec
2023-04-02 19:58:53,582 		4056 of 10000 with 99.06% 	 Time used:  0.08 sec
2023-04-02 19:58:53,670 		4080 of 10000 with 99.07% 	 Time used:  0.09 sec
2023-04-02 19:58:53,752 		4104 of 10000 with 99.07% 	 Time used:  0.08 sec
2023-04-02 19:58:53,834 		4128 of 10000 with 99.08% 	 Time used:  0.08 sec
2023-04-02 19:58:53,920 		4152 of 10000 with 99.08% 	 Time used:  0.09 sec
2023-04-02 19:58:54,014 		4176 of 10000 with 99.09% 	 Time used:  0.09 sec
2023-04-02 19:58:54,097 		4200 of 10000 with 99.07% 	 Time used:  0.08 sec
2023-04-02 19:58:54,180 		4224 of 10000 with 99.08% 	 Time used:  0.08 sec
2023-04-02 19:58:54,266 		4248 of 10000 with 99.08% 	 Time used:  0.09 sec
2023-04-02 19:58:54,358 		4272 of 10000 with 99.09% 	 Time used:  0.09 sec
2023-04-02 19:58:54,453 		4296 of 10000 with 99.09% 	 Time used:  0.09 sec
2023-04-02 19:58:54,542 		4320 of 10000 with 99.10% 	 Time used:  0.09 sec
2023-04-02 19:58:54,632 		4344 of 10000 with 99.10% 	 Time used:  0.09 sec
2023-04-02 19:58:54,720 		4368 of 10000 with 99.11% 	 Time used:  0.09 sec
2023-04-02 19:58:54,806 		4392 of 10000 with 99.09% 	 Time used:  0.09 sec
2023-04-02 19:58:54,894 		4416 of 10000 with 99.09% 	 Time used:  0.09 sec
2023-04-02 19:58:54,980 		4440 of 10000 with 99.10% 	 Time used:  0.09 sec
2023-04-02 19:58:55,070 		4464 of 10000 with 99.10% 	 Time used:  0.09 sec
2023-04-02 19:58:55,161 		4488 of 10000 with 99.11% 	 Time used:  0.09 sec
2023-04-02 19:58:55,246 		4512 of 10000 with 99.09% 	 Time used:  0.08 sec
2023-04-02 19:58:55,336 		4536 of 10000 with 99.10% 	 Time used:  0.09 sec
2023-04-02 19:58:55,421 		4560 of 10000 with 99.10% 	 Time used:  0.08 sec
2023-04-02 19:58:55,508 		4584 of 10000 with 99.11% 	 Time used:  0.09 sec
2023-04-02 19:58:55,598 		4608 of 10000 with 99.11% 	 Time used:  0.09 sec
2023-04-02 19:58:55,686 		4632 of 10000 with 99.11% 	 Time used:  0.09 sec
2023-04-02 19:58:55,773 		4656 of 10000 with 99.10% 	 Time used:  0.09 sec
2023-04-02 19:58:55,859 		4680 of 10000 with 99.10% 	 Time used:  0.09 sec
2023-04-02 19:58:55,951 		4704 of 10000 with 99.11% 	 Time used:  0.09 sec
2023-04-02 19:58:56,039 		4728 of 10000 with 99.09% 	 Time used:  0.09 sec
2023-04-02 19:58:56,122 		4752 of 10000 with 99.10% 	 Time used:  0.08 sec
2023-04-02 19:58:56,204 		4776 of 10000 with 99.10% 	 Time used:  0.08 sec
2023-04-02 19:58:56,286 		4800 of 10000 with 99.10% 	 Time used:  0.08 sec
2023-04-02 19:58:56,371 		4824 of 10000 with 99.11% 	 Time used:  0.08 sec
2023-04-02 19:58:56,458 		4848 of 10000 with 99.09% 	 Time used:  0.09 sec
2023-04-02 19:58:56,547 		4872 of 10000 with 99.08% 	 Time used:  0.09 sec
2023-04-02 19:58:56,634 		4896 of 10000 with 99.08% 	 Time used:  0.09 sec
2023-04-02 19:58:56,725 		4920 of 10000 with 99.07% 	 Time used:  0.09 sec
2023-04-02 19:58:56,807 		4944 of 10000 with 99.07% 	 Time used:  0.08 sec
2023-04-02 19:58:56,897 		4968 of 10000 with 99.07% 	 Time used:  0.09 sec
2023-04-02 19:58:56,994 		4992 of 10000 with 99.08% 	 Time used:  0.10 sec
2023-04-02 19:58:57,075 		5016 of 10000 with 99.08% 	 Time used:  0.08 sec
2023-04-02 19:58:57,163 		5040 of 10000 with 99.09% 	 Time used:  0.09 sec
2023-04-02 19:58:57,248 		5064 of 10000 with 99.09% 	 Time used:  0.08 sec
2023-04-02 19:58:57,331 		5088 of 10000 with 99.10% 	 Time used:  0.08 sec
2023-04-02 19:58:57,412 		5112 of 10000 with 99.10% 	 Time used:  0.08 sec
2023-04-02 19:58:57,501 		5136 of 10000 with 99.10% 	 Time used:  0.09 sec
2023-04-02 19:58:57,585 		5160 of 10000 with 99.11% 	 Time used:  0.08 sec
2023-04-02 19:58:57,669 		5184 of 10000 with 99.09% 	 Time used:  0.08 sec
2023-04-02 19:58:57,754 		5208 of 10000 with 99.10% 	 Time used:  0.08 sec
2023-04-02 19:58:57,838 		5232 of 10000 with 99.10% 	 Time used:  0.08 sec
2023-04-02 19:58:57,925 		5256 of 10000 with 99.11% 	 Time used:  0.09 sec
2023-04-02 19:58:58,008 		5280 of 10000 with 99.09% 	 Time used:  0.08 sec
2023-04-02 19:58:58,089 		5304 of 10000 with 99.10% 	 Time used:  0.08 sec
2023-04-02 19:58:58,172 		5328 of 10000 with 99.10% 	 Time used:  0.08 sec
2023-04-02 19:58:58,255 		5352 of 10000 with 99.08% 	 Time used:  0.08 sec
2023-04-02 19:58:58,337 		5376 of 10000 with 99.09% 	 Time used:  0.08 sec
2023-04-02 19:58:58,420 		5400 of 10000 with 99.07% 	 Time used:  0.08 sec
2023-04-02 19:58:58,504 		5424 of 10000 with 99.08% 	 Time used:  0.08 sec
2023-04-02 19:58:58,594 		5448 of 10000 with 99.08% 	 Time used:  0.09 sec
2023-04-02 19:58:58,678 		5472 of 10000 with 99.09% 	 Time used:  0.08 sec
2023-04-02 19:58:58,759 		5496 of 10000 with 99.09% 	 Time used:  0.08 sec
2023-04-02 19:58:58,843 		5520 of 10000 with 99.08% 	 Time used:  0.08 sec
2023-04-02 19:58:58,933 		5544 of 10000 with 99.08% 	 Time used:  0.09 sec
2023-04-02 19:58:59,024 		5568 of 10000 with 99.08% 	 Time used:  0.09 sec
2023-04-02 19:58:59,111 		5592 of 10000 with 99.09% 	 Time used:  0.09 sec
2023-04-02 19:58:59,195 		5616 of 10000 with 99.09% 	 Time used:  0.08 sec
2023-04-02 19:58:59,282 		5640 of 10000 with 99.10% 	 Time used:  0.09 sec
2023-04-02 19:58:59,371 		5664 of 10000 with 99.10% 	 Time used:  0.09 sec
2023-04-02 19:58:59,462 		5688 of 10000 with 99.07% 	 Time used:  0.09 sec
2023-04-02 19:58:59,546 		5712 of 10000 with 99.07% 	 Time used:  0.08 sec
2023-04-02 19:58:59,647 		5736 of 10000 with 99.04% 	 Time used:  0.10 sec
2023-04-02 19:58:59,734 		5760 of 10000 with 99.05% 	 Time used:  0.09 sec
2023-04-02 19:58:59,821 		5784 of 10000 with 99.05% 	 Time used:  0.09 sec
2023-04-02 19:58:59,909 		5808 of 10000 with 99.05% 	 Time used:  0.09 sec
2023-04-02 19:59:00,000 		5832 of 10000 with 99.04% 	 Time used:  0.09 sec
2023-04-02 19:59:00,098 		5856 of 10000 with 99.03% 	 Time used:  0.10 sec
2023-04-02 19:59:00,187 		5880 of 10000 with 99.03% 	 Time used:  0.09 sec
2023-04-02 19:59:00,274 		5904 of 10000 with 99.03% 	 Time used:  0.09 sec
2023-04-02 19:59:00,360 		5928 of 10000 with 99.04% 	 Time used:  0.09 sec
2023-04-02 19:59:00,447 		5952 of 10000 with 99.04% 	 Time used:  0.09 sec
2023-04-02 19:59:00,533 		5976 of 10000 with 99.05% 	 Time used:  0.08 sec
2023-04-02 19:59:00,619 		6000 of 10000 with 99.03% 	 Time used:  0.09 sec
2023-04-02 19:59:00,708 		6024 of 10000 with 99.04% 	 Time used:  0.09 sec
2023-04-02 19:59:00,791 		6048 of 10000 with 99.02% 	 Time used:  0.08 sec
2023-04-02 19:59:00,881 		6072 of 10000 with 99.03% 	 Time used:  0.09 sec
2023-04-02 19:59:00,965 		6096 of 10000 with 99.03% 	 Time used:  0.08 sec
2023-04-02 19:59:01,053 		6120 of 10000 with 99.02% 	 Time used:  0.09 sec
2023-04-02 19:59:01,135 		6144 of 10000 with 99.02% 	 Time used:  0.08 sec
2023-04-02 19:59:01,218 		6168 of 10000 with 99.01% 	 Time used:  0.08 sec
2023-04-02 19:59:01,301 		6192 of 10000 with 99.01% 	 Time used:  0.08 sec
2023-04-02 19:59:01,384 		6216 of 10000 with 99.02% 	 Time used:  0.08 sec
2023-04-02 19:59:01,471 		6240 of 10000 with 99.02% 	 Time used:  0.09 sec
2023-04-02 19:59:01,556 		6264 of 10000 with 99.03% 	 Time used:  0.08 sec
2023-04-02 19:59:01,639 		6288 of 10000 with 99.03% 	 Time used:  0.08 sec
2023-04-02 19:59:01,722 		6312 of 10000 with 99.03% 	 Time used:  0.08 sec
2023-04-02 19:59:01,810 		6336 of 10000 with 99.04% 	 Time used:  0.09 sec
2023-04-02 19:59:01,895 		6360 of 10000 with 99.04% 	 Time used:  0.08 sec
2023-04-02 19:59:01,984 		6384 of 10000 with 99.04% 	 Time used:  0.09 sec
2023-04-02 19:59:02,069 		6408 of 10000 with 99.05% 	 Time used:  0.08 sec
2023-04-02 19:59:02,153 		6432 of 10000 with 99.05% 	 Time used:  0.08 sec
2023-04-02 19:59:02,235 		6456 of 10000 with 99.06% 	 Time used:  0.08 sec
2023-04-02 19:59:02,320 		6480 of 10000 with 99.06% 	 Time used:  0.08 sec
2023-04-02 19:59:02,406 		6504 of 10000 with 99.06% 	 Time used:  0.09 sec
2023-04-02 19:59:02,498 		6528 of 10000 with 99.07% 	 Time used:  0.09 sec
2023-04-02 19:59:02,582 		6552 of 10000 with 99.07% 	 Time used:  0.08 sec
2023-04-02 19:59:02,664 		6576 of 10000 with 99.07% 	 Time used:  0.08 sec
2023-04-02 19:59:02,748 		6600 of 10000 with 99.08% 	 Time used:  0.08 sec
2023-04-02 19:59:02,832 		6624 of 10000 with 99.08% 	 Time used:  0.08 sec
2023-04-02 19:59:02,918 		6648 of 10000 with 99.07% 	 Time used:  0.09 sec
2023-04-02 19:59:03,004 		6672 of 10000 with 99.07% 	 Time used:  0.08 sec
2023-04-02 19:59:03,087 		6696 of 10000 with 99.06% 	 Time used:  0.08 sec
2023-04-02 19:59:03,179 		6720 of 10000 with 99.06% 	 Time used:  0.09 sec
2023-04-02 19:59:03,267 		6744 of 10000 with 99.05% 	 Time used:  0.09 sec
2023-04-02 19:59:03,359 		6768 of 10000 with 99.05% 	 Time used:  0.09 sec
2023-04-02 19:59:03,440 		6792 of 10000 with 99.04% 	 Time used:  0.08 sec
2023-04-02 19:59:03,529 		6816 of 10000 with 99.03% 	 Time used:  0.09 sec
2023-04-02 19:59:03,619 		6840 of 10000 with 99.02% 	 Time used:  0.09 sec
2023-04-02 19:59:03,708 		6864 of 10000 with 99.02% 	 Time used:  0.09 sec
2023-04-02 19:59:03,795 		6888 of 10000 with 99.03% 	 Time used:  0.09 sec
2023-04-02 19:59:03,885 		6912 of 10000 with 99.02% 	 Time used:  0.09 sec
2023-04-02 19:59:03,971 		6936 of 10000 with 99.02% 	 Time used:  0.09 sec
2023-04-02 19:59:04,068 		6960 of 10000 with 99.02% 	 Time used:  0.10 sec
2023-04-02 19:59:04,157 		6984 of 10000 with 99.01% 	 Time used:  0.09 sec
2023-04-02 19:59:04,243 		7008 of 10000 with 99.02% 	 Time used:  0.09 sec
2023-04-02 19:59:04,333 		7032 of 10000 with 99.02% 	 Time used:  0.09 sec
2023-04-02 19:59:04,423 		7056 of 10000 with 99.02% 	 Time used:  0.09 sec
2023-04-02 19:59:04,508 		7080 of 10000 with 99.03% 	 Time used:  0.08 sec
2023-04-02 19:59:04,590 		7104 of 10000 with 99.03% 	 Time used:  0.08 sec
2023-04-02 19:59:04,674 		7128 of 10000 with 99.02% 	 Time used:  0.08 sec
2023-04-02 19:59:04,757 		7152 of 10000 with 99.02% 	 Time used:  0.08 sec
2023-04-02 19:59:04,840 		7176 of 10000 with 99.01% 	 Time used:  0.08 sec
2023-04-02 19:59:04,924 		7200 of 10000 with 99.01% 	 Time used:  0.08 sec
2023-04-02 19:59:05,009 		7224 of 10000 with 99.00% 	 Time used:  0.09 sec
2023-04-02 19:59:05,092 		7248 of 10000 with 98.99% 	 Time used:  0.08 sec
2023-04-02 19:59:05,175 		7272 of 10000 with 99.00% 	 Time used:  0.08 sec
2023-04-02 19:59:05,260 		7296 of 10000 with 99.00% 	 Time used:  0.08 sec
2023-04-02 19:59:05,342 		7320 of 10000 with 98.99% 	 Time used:  0.08 sec
2023-04-02 19:59:05,425 		7344 of 10000 with 98.99% 	 Time used:  0.08 sec
2023-04-02 19:59:05,509 		7368 of 10000 with 99.00% 	 Time used:  0.08 sec
2023-04-02 19:59:05,593 		7392 of 10000 with 99.00% 	 Time used:  0.08 sec
2023-04-02 19:59:05,680 		7416 of 10000 with 99.00% 	 Time used:  0.09 sec
2023-04-02 19:59:05,774 		7440 of 10000 with 99.01% 	 Time used:  0.09 sec
2023-04-02 19:59:05,858 		7464 of 10000 with 99.01% 	 Time used:  0.08 sec
2023-04-02 19:59:05,945 		7488 of 10000 with 99.01% 	 Time used:  0.09 sec
2023-04-02 19:59:06,034 		7512 of 10000 with 99.01% 	 Time used:  0.09 sec
2023-04-02 19:59:06,122 		7536 of 10000 with 99.02% 	 Time used:  0.09 sec
2023-04-02 19:59:06,205 		7560 of 10000 with 99.02% 	 Time used:  0.08 sec
2023-04-02 19:59:06,288 		7584 of 10000 with 99.02% 	 Time used:  0.08 sec
2023-04-02 19:59:06,371 		7608 of 10000 with 99.03% 	 Time used:  0.08 sec
2023-04-02 19:59:06,458 		7632 of 10000 with 99.03% 	 Time used:  0.09 sec
2023-04-02 19:59:06,549 		7656 of 10000 with 99.03% 	 Time used:  0.09 sec
2023-04-02 19:59:06,634 		7680 of 10000 with 99.04% 	 Time used:  0.08 sec
2023-04-02 19:59:06,720 		7704 of 10000 with 99.04% 	 Time used:  0.09 sec
2023-04-02 19:59:06,819 		7728 of 10000 with 99.04% 	 Time used:  0.10 sec
2023-04-02 19:59:06,908 		7752 of 10000 with 99.05% 	 Time used:  0.09 sec
2023-04-02 19:59:06,991 		7776 of 10000 with 99.05% 	 Time used:  0.08 sec
2023-04-02 19:59:07,074 		7800 of 10000 with 99.05% 	 Time used:  0.08 sec
2023-04-02 19:59:07,158 		7824 of 10000 with 99.05% 	 Time used:  0.08 sec
2023-04-02 19:59:07,244 		7848 of 10000 with 99.06% 	 Time used:  0.09 sec
2023-04-02 19:59:07,333 		7872 of 10000 with 99.05% 	 Time used:  0.09 sec
2023-04-02 19:59:07,421 		7896 of 10000 with 99.05% 	 Time used:  0.09 sec
2023-04-02 19:59:07,515 		7920 of 10000 with 99.05% 	 Time used:  0.09 sec
2023-04-02 19:59:07,607 		7944 of 10000 with 99.06% 	 Time used:  0.09 sec
2023-04-02 19:59:07,691 		7968 of 10000 with 99.06% 	 Time used:  0.08 sec
2023-04-02 19:59:07,778 		7992 of 10000 with 99.06% 	 Time used:  0.09 sec
2023-04-02 19:59:07,880 		8016 of 10000 with 99.05% 	 Time used:  0.10 sec
2023-04-02 19:59:07,962 		8040 of 10000 with 99.05% 	 Time used:  0.08 sec
2023-04-02 19:59:08,063 		8064 of 10000 with 99.06% 	 Time used:  0.10 sec
2023-04-02 19:59:08,152 		8088 of 10000 with 99.05% 	 Time used:  0.09 sec
2023-04-02 19:59:08,239 		8112 of 10000 with 99.05% 	 Time used:  0.09 sec
2023-04-02 19:59:08,329 		8136 of 10000 with 99.05% 	 Time used:  0.09 sec
2023-04-02 19:59:08,422 		8160 of 10000 with 99.06% 	 Time used:  0.09 sec
2023-04-02 19:59:08,511 		8184 of 10000 with 99.06% 	 Time used:  0.09 sec
2023-04-02 19:59:08,601 		8208 of 10000 with 99.06% 	 Time used:  0.09 sec
2023-04-02 19:59:08,699 		8232 of 10000 with 99.06% 	 Time used:  0.10 sec
2023-04-02 19:59:08,794 		8256 of 10000 with 99.06% 	 Time used:  0.10 sec
2023-04-02 19:59:08,881 		8280 of 10000 with 99.06% 	 Time used:  0.09 sec
2023-04-02 19:59:08,982 		8304 of 10000 with 99.06% 	 Time used:  0.10 sec
2023-04-02 19:59:09,072 		8328 of 10000 with 99.06% 	 Time used:  0.09 sec
2023-04-02 19:59:09,168 		8352 of 10000 with 99.07% 	 Time used:  0.10 sec
2023-04-02 19:59:09,263 		8376 of 10000 with 99.07% 	 Time used:  0.09 sec
2023-04-02 19:59:09,349 		8400 of 10000 with 99.07% 	 Time used:  0.09 sec
2023-04-02 19:59:09,430 		8424 of 10000 with 99.07% 	 Time used:  0.08 sec
2023-04-02 19:59:09,513 		8448 of 10000 with 99.08% 	 Time used:  0.08 sec
2023-04-02 19:59:09,595 		8472 of 10000 with 99.08% 	 Time used:  0.08 sec
2023-04-02 19:59:09,679 		8496 of 10000 with 99.07% 	 Time used:  0.08 sec
2023-04-02 19:59:09,762 		8520 of 10000 with 99.07% 	 Time used:  0.08 sec
2023-04-02 19:59:09,849 		8544 of 10000 with 99.08% 	 Time used:  0.09 sec
2023-04-02 19:59:09,934 		8568 of 10000 with 99.08% 	 Time used:  0.08 sec
2023-04-02 19:59:10,020 		8592 of 10000 with 99.08% 	 Time used:  0.09 sec
2023-04-02 19:59:10,108 		8616 of 10000 with 99.08% 	 Time used:  0.09 sec
2023-04-02 19:59:10,204 		8640 of 10000 with 99.07% 	 Time used:  0.10 sec
2023-04-02 19:59:10,287 		8664 of 10000 with 99.08% 	 Time used:  0.08 sec
2023-04-02 19:59:10,374 		8688 of 10000 with 99.08% 	 Time used:  0.09 sec
2023-04-02 19:59:10,456 		8712 of 10000 with 99.08% 	 Time used:  0.08 sec
2023-04-02 19:59:10,543 		8736 of 10000 with 99.08% 	 Time used:  0.09 sec
2023-04-02 19:59:10,636 		8760 of 10000 with 99.09% 	 Time used:  0.09 sec
2023-04-02 19:59:10,724 		8784 of 10000 with 99.09% 	 Time used:  0.09 sec
2023-04-02 19:59:10,807 		8808 of 10000 with 99.08% 	 Time used:  0.08 sec
2023-04-02 19:59:10,890 		8832 of 10000 with 99.07% 	 Time used:  0.08 sec
2023-04-02 19:59:10,972 		8856 of 10000 with 99.07% 	 Time used:  0.08 sec
2023-04-02 19:59:11,059 		8880 of 10000 with 99.07% 	 Time used:  0.09 sec
2023-04-02 19:59:11,149 		8904 of 10000 with 99.07% 	 Time used:  0.09 sec
2023-04-02 19:59:11,233 		8928 of 10000 with 99.07% 	 Time used:  0.08 sec
2023-04-02 19:59:11,319 		8952 of 10000 with 99.07% 	 Time used:  0.09 sec
2023-04-02 19:59:11,401 		8976 of 10000 with 99.08% 	 Time used:  0.08 sec
2023-04-02 19:59:11,484 		9000 of 10000 with 99.08% 	 Time used:  0.08 sec
2023-04-02 19:59:11,568 		9024 of 10000 with 99.08% 	 Time used:  0.08 sec
2023-04-02 19:59:11,652 		9048 of 10000 with 99.08% 	 Time used:  0.08 sec
2023-04-02 19:59:11,743 		9072 of 10000 with 99.09% 	 Time used:  0.09 sec
2023-04-02 19:59:11,834 		9096 of 10000 with 99.09% 	 Time used:  0.09 sec
2023-04-02 19:59:11,918 		9120 of 10000 with 99.08% 	 Time used:  0.08 sec
2023-04-02 19:59:12,003 		9144 of 10000 with 99.08% 	 Time used:  0.09 sec
2023-04-02 19:59:12,089 		9168 of 10000 with 99.08% 	 Time used:  0.09 sec
2023-04-02 19:59:12,174 		9192 of 10000 with 99.09% 	 Time used:  0.08 sec
2023-04-02 19:59:12,260 		9216 of 10000 with 99.09% 	 Time used:  0.09 sec
2023-04-02 19:59:12,348 		9240 of 10000 with 99.09% 	 Time used:  0.09 sec
2023-04-02 19:59:12,435 		9264 of 10000 with 99.09% 	 Time used:  0.09 sec
2023-04-02 19:59:12,524 		9288 of 10000 with 99.08% 	 Time used:  0.09 sec
2023-04-02 19:59:12,611 		9312 of 10000 with 99.08% 	 Time used:  0.09 sec
2023-04-02 19:59:12,695 		9336 of 10000 with 99.08% 	 Time used:  0.08 sec
2023-04-02 19:59:12,780 		9360 of 10000 with 99.08% 	 Time used:  0.09 sec
2023-04-02 19:59:12,870 		9384 of 10000 with 99.08% 	 Time used:  0.09 sec
2023-04-02 19:59:12,961 		9408 of 10000 with 99.09% 	 Time used:  0.09 sec
2023-04-02 19:59:13,045 		9432 of 10000 with 99.09% 	 Time used:  0.08 sec
2023-04-02 19:59:13,129 		9456 of 10000 with 99.09% 	 Time used:  0.08 sec
2023-04-02 19:59:13,213 		9480 of 10000 with 99.09% 	 Time used:  0.08 sec
2023-04-02 19:59:13,297 		9504 of 10000 with 99.10% 	 Time used:  0.08 sec
2023-04-02 19:59:13,386 		9528 of 10000 with 99.10% 	 Time used:  0.09 sec
2023-04-02 19:59:13,468 		9552 of 10000 with 99.10% 	 Time used:  0.08 sec
2023-04-02 19:59:13,556 		9576 of 10000 with 99.10% 	 Time used:  0.09 sec
2023-04-02 19:59:13,651 		9600 of 10000 with 99.10% 	 Time used:  0.09 sec
2023-04-02 19:59:13,739 		9624 of 10000 with 99.11% 	 Time used:  0.09 sec
2023-04-02 19:59:13,823 		9648 of 10000 with 99.10% 	 Time used:  0.08 sec
2023-04-02 19:59:13,908 		9672 of 10000 with 99.10% 	 Time used:  0.08 sec
2023-04-02 19:59:13,988 		9696 of 10000 with 99.10% 	 Time used:  0.08 sec
2023-04-02 19:59:14,071 		9720 of 10000 with 99.10% 	 Time used:  0.08 sec
2023-04-02 19:59:14,160 		9744 of 10000 with 99.11% 	 Time used:  0.09 sec
2023-04-02 19:59:14,244 		9768 of 10000 with 99.11% 	 Time used:  0.08 sec
2023-04-02 19:59:14,331 		9792 of 10000 with 99.11% 	 Time used:  0.09 sec
2023-04-02 19:59:14,418 		9816 of 10000 with 99.11% 	 Time used:  0.09 sec
2023-04-02 19:59:14,502 		9840 of 10000 with 99.12% 	 Time used:  0.08 sec
2023-04-02 19:59:14,589 		9864 of 10000 with 99.11% 	 Time used:  0.09 sec
2023-04-02 19:59:14,672 		9888 of 10000 with 99.10% 	 Time used:  0.08 sec
2023-04-02 19:59:14,759 		9912 of 10000 with 99.10% 	 Time used:  0.09 sec
2023-04-02 19:59:14,849 		9936 of 10000 with 99.10% 	 Time used:  0.09 sec
2023-04-02 19:59:14,935 		9960 of 10000 with 99.11% 	 Time used:  0.09 sec
2023-04-02 19:59:15,021 		9984 of 10000 with 99.11% 	 Time used:  0.09 sec
2023-04-02 19:59:15,085 		10000 of 10000 with 99.11% 	 Time used:  0.06 sec
2023-04-02 19:59:15,086 
2023-04-02 19:59:15,087 			Learning rate: weights:   1.000e-05    
2023-04-02 19:59:15,087 			Last test performance: 99.11%
2023-04-02 19:59:15,087 ----------------
2023-04-02 19:59:16,915   73  =>  0    		Training 486 pattern with 100.00% 	Forward time: 	 1.71 sec
2023-04-02 19:59:16,916 			Loss:    1.729e-03    			Backward time: 	 0.11 sec 
2023-04-02 19:59:16,916 ADAM: Layer 0 -> dw_min:1.0000e+00  dw_max:1.0000e+00 lr:1.0000e-05
2023-04-02 19:59:16,916 ADAM: Layer 1 -> dw_min:9.9999e-01  dw_max:1.0000e+00 lr:1.0000e-05
2023-04-02 19:59:16,917 ADAM: Layer 2 -> dw_min:9.9999e-01  dw_max:1.0000e+00 lr:1.0000e-05
2023-04-02 19:59:16,917 ADAM: Layer 3 -> dw_min:9.9999e-01  dw_max:1.0000e+00 lr:1.0000e-05
2023-04-02 19:59:16,935 			Learning rate: weights:   1.000e-05    
2023-04-02 19:59:16,935 			Last test performance: 99.11%
2023-04-02 19:59:16,935 ----------------
2023-04-02 19:59:18,781   73  =>  1    		Training 486 pattern with 100.00% 	Forward time: 	 1.73 sec
2023-04-02 19:59:18,782 			Loss:    8.743e-04    			Backward time: 	 0.11 sec 
2023-04-02 19:59:18,782 ADAM: Layer 0 -> dw_min:1.0000e+00  dw_max:1.0000e+00 lr:1.0000e-05
2023-04-02 19:59:18,782 ADAM: Layer 1 -> dw_min:9.9999e-01  dw_max:1.0000e+00 lr:1.0000e-05
2023-04-02 19:59:18,782 ADAM: Layer 2 -> dw_min:9.9999e-01  dw_max:1.0000e+00 lr:1.0000e-05
2023-04-02 19:59:18,782 ADAM: Layer 3 -> dw_min:9.9999e-01  dw_max:1.0000e+00 lr:1.0000e-05
2023-04-02 19:59:18,798 			Learning rate: weights:   1.000e-05    
2023-04-02 19:59:18,798 			Last test performance: 99.11%
2023-04-02 19:59:18,798 ----------------
2023-04-02 19:59:20,696   73  =>  2    		Training 486 pattern with 100.00% 	Forward time: 	 1.78 sec
2023-04-02 19:59:20,696 			Loss:    3.577e-03    			Backward time: 	 0.11 sec 
2023-04-02 19:59:20,697 ADAM: Layer 0 -> dw_min:1.0000e+00  dw_max:1.0000e+00 lr:1.0000e-05
2023-04-02 19:59:20,697 ADAM: Layer 1 -> dw_min:9.9999e-01  dw_max:1.0000e+00 lr:1.0000e-05
2023-04-02 19:59:20,697 ADAM: Layer 2 -> dw_min:9.9998e-01  dw_max:1.0000e+00 lr:1.0000e-05
2023-04-02 19:59:20,697 ADAM: Layer 3 -> dw_min:9.9999e-01  dw_max:1.0000e+00 lr:1.0000e-05
2023-04-02 19:59:20,713 			Learning rate: weights:   1.000e-05    
2023-04-02 19:59:20,713 			Last test performance: 99.11%
2023-04-02 19:59:20,713 ----------------
2023-04-02 19:59:22,557   73  =>  3    		Training 486 pattern with 99.79% 	Forward time: 	 1.73 sec
2023-04-02 19:59:22,558 			Loss:    5.464e-03    			Backward time: 	 0.11 sec 
2023-04-02 19:59:22,558 ADAM: Layer 0 -> dw_min:1.0000e+00  dw_max:1.0000e+00 lr:1.0000e-05
2023-04-02 19:59:22,558 ADAM: Layer 1 -> dw_min:9.9999e-01  dw_max:1.0000e+00 lr:1.0000e-05
2023-04-02 19:59:22,558 ADAM: Layer 2 -> dw_min:9.9998e-01  dw_max:1.0000e+00 lr:1.0000e-05
2023-04-02 19:59:22,558 ADAM: Layer 3 -> dw_min:9.9999e-01  dw_max:1.0000e+00 lr:1.0000e-05
2023-04-02 19:59:22,658 			Learning rate: weights:   1.000e-05    
2023-04-02 19:59:22,658 			Last test performance: 99.11%
2023-04-02 19:59:22,658 ----------------
2023-04-02 19:59:24,536   73  =>  4    		Training 486 pattern with 99.79% 	Forward time: 	 1.76 sec
2023-04-02 19:59:24,536 			Loss:    4.641e-03    			Backward time: 	 0.11 sec 
2023-04-02 19:59:24,536 ADAM: Layer 0 -> dw_min:1.0000e+00  dw_max:1.0000e+00 lr:1.0000e-05
2023-04-02 19:59:24,536 ADAM: Layer 1 -> dw_min:9.9999e-01  dw_max:1.0000e+00 lr:1.0000e-05
2023-04-02 19:59:24,536 ADAM: Layer 2 -> dw_min:9.9998e-01  dw_max:1.0000e+00 lr:1.0000e-05
2023-04-02 19:59:24,537 ADAM: Layer 3 -> dw_min:9.9999e-01  dw_max:1.0000e+00 lr:1.0000e-05
2023-04-02 19:59:24,551 			Learning rate: weights:   1.000e-05    
2023-04-02 19:59:24,551 			Last test performance: 99.11%
2023-04-02 19:59:24,551 ----------------
2023-04-02 19:59:26,475   73  =>  5    		Training 486 pattern with 100.00% 	Forward time: 	 1.81 sec
2023-04-02 19:59:26,475 			Loss:    1.062e-03    			Backward time: 	 0.11 sec 
2023-04-02 19:59:26,475 ADAM: Layer 0 -> dw_min:1.0000e+00  dw_max:1.0000e+00 lr:1.0000e-05
2023-04-02 19:59:26,476 ADAM: Layer 1 -> dw_min:9.9999e-01  dw_max:1.0000e+00 lr:1.0000e-05
2023-04-02 19:59:26,476 ADAM: Layer 2 -> dw_min:9.9999e-01  dw_max:1.0000e+00 lr:1.0000e-05
2023-04-02 19:59:26,476 ADAM: Layer 3 -> dw_min:9.9999e-01  dw_max:1.0000e+00 lr:1.0000e-05
2023-04-02 19:59:26,560 			Learning rate: weights:   1.000e-05    
2023-04-02 19:59:26,560 			Last test performance: 99.11%
2023-04-02 19:59:26,560 ----------------
2023-04-02 19:59:28,427   73  =>  6    		Training 486 pattern with 99.79% 	Forward time: 	 1.75 sec
2023-04-02 19:59:28,427 			Loss:    5.054e-03    			Backward time: 	 0.11 sec 
2023-04-02 19:59:28,428 ADAM: Layer 0 -> dw_min:1.0000e+00  dw_max:1.0000e+00 lr:1.0000e-05
2023-04-02 19:59:28,428 ADAM: Layer 1 -> dw_min:9.9999e-01  dw_max:1.0000e+00 lr:1.0000e-05
2023-04-02 19:59:28,428 ADAM: Layer 2 -> dw_min:9.9999e-01  dw_max:1.0000e+00 lr:1.0000e-05
2023-04-02 19:59:28,428 ADAM: Layer 3 -> dw_min:9.9999e-01  dw_max:1.0000e+00 lr:1.0000e-05
2023-04-02 19:59:28,446 			Learning rate: weights:   1.000e-05    
2023-04-02 19:59:28,446 			Last test performance: 99.11%
2023-04-02 19:59:28,446 ----------------
2023-04-02 19:59:30,281   73  =>  7    		Training 486 pattern with 99.79% 	Forward time: 	 1.72 sec
2023-04-02 19:59:30,281 			Loss:    4.699e-03    			Backward time: 	 0.11 sec 
2023-04-02 19:59:30,282 ADAM: Layer 0 -> dw_min:1.0000e+00  dw_max:1.0000e+00 lr:1.0000e-05
2023-04-02 19:59:30,282 ADAM: Layer 1 -> dw_min:9.9999e-01  dw_max:1.0000e+00 lr:1.0000e-05
2023-04-02 19:59:30,282 ADAM: Layer 2 -> dw_min:9.9999e-01  dw_max:1.0000e+00 lr:1.0000e-05
2023-04-02 19:59:30,282 ADAM: Layer 3 -> dw_min:9.9999e-01  dw_max:1.0000e+00 lr:1.0000e-05
2023-04-02 19:59:30,355 			Learning rate: weights:   1.000e-05    
2023-04-02 19:59:30,355 			Last test performance: 99.11%
2023-04-02 19:59:30,355 ----------------
2023-04-02 19:59:32,225   73  =>  8    		Training 486 pattern with 99.79% 	Forward time: 	 1.76 sec
2023-04-02 19:59:32,226 			Loss:    3.518e-03    			Backward time: 	 0.11 sec 
2023-04-02 19:59:32,226 ADAM: Layer 0 -> dw_min:1.0000e+00  dw_max:1.0000e+00 lr:1.0000e-05
2023-04-02 19:59:32,226 ADAM: Layer 1 -> dw_min:9.9999e-01  dw_max:1.0000e+00 lr:1.0000e-05
2023-04-02 19:59:32,226 ADAM: Layer 2 -> dw_min:9.9999e-01  dw_max:1.0000e+00 lr:1.0000e-05
2023-04-02 19:59:32,226 ADAM: Layer 3 -> dw_min:9.9999e-01  dw_max:1.0000e+00 lr:1.0000e-05
2023-04-02 19:59:32,298 			Learning rate: weights:   1.000e-05    
2023-04-02 19:59:32,298 			Last test performance: 99.11%
2023-04-02 19:59:32,298 ----------------
2023-04-02 19:59:34,159   73  =>  9    		Training 486 pattern with 100.00% 	Forward time: 	 1.75 sec
2023-04-02 19:59:34,159 			Loss:    1.588e-03    			Backward time: 	 0.11 sec 
2023-04-02 19:59:34,159 ADAM: Layer 0 -> dw_min:1.0000e+00  dw_max:1.0000e+00 lr:1.0000e-05
2023-04-02 19:59:34,159 ADAM: Layer 1 -> dw_min:9.9999e-01  dw_max:1.0000e+00 lr:1.0000e-05
2023-04-02 19:59:34,159 ADAM: Layer 2 -> dw_min:9.9999e-01  dw_max:1.0000e+00 lr:1.0000e-05
2023-04-02 19:59:34,160 ADAM: Layer 3 -> dw_min:1.0000e+00  dw_max:1.0000e+00 lr:1.0000e-05
2023-04-02 19:59:34,175 			Learning rate: weights:   1.000e-05    
2023-04-02 19:59:34,175 			Last test performance: 99.11%
2023-04-02 19:59:34,175 ----------------
2023-04-02 19:59:36,024   73  =>  10   		Training 486 pattern with 100.00% 	Forward time: 	 1.74 sec
2023-04-02 19:59:36,024 			Loss:    1.455e-03    			Backward time: 	 0.11 sec 
2023-04-02 19:59:36,024 ADAM: Layer 0 -> dw_min:1.0000e+00  dw_max:1.0000e+00 lr:1.0000e-05
2023-04-02 19:59:36,024 ADAM: Layer 1 -> dw_min:9.9999e-01  dw_max:1.0000e+00 lr:1.0000e-05
2023-04-02 19:59:36,024 ADAM: Layer 2 -> dw_min:9.9998e-01  dw_max:1.0000e+00 lr:1.0000e-05
2023-04-02 19:59:36,024 ADAM: Layer 3 -> dw_min:9.9999e-01  dw_max:1.0000e+00 lr:1.0000e-05
2023-04-02 19:59:36,095 			Learning rate: weights:   1.000e-05    
2023-04-02 19:59:36,095 			Last test performance: 99.11%
2023-04-02 19:59:36,095 ----------------
2023-04-02 19:59:37,931   73  =>  11   		Training 486 pattern with 99.79% 	Forward time: 	 1.72 sec
2023-04-02 19:59:37,931 			Loss:    2.655e-03    			Backward time: 	 0.11 sec 
2023-04-02 19:59:37,931 ADAM: Layer 0 -> dw_min:1.0000e+00  dw_max:1.0000e+00 lr:1.0000e-05
2023-04-02 19:59:37,931 ADAM: Layer 1 -> dw_min:9.9999e-01  dw_max:1.0000e+00 lr:1.0000e-05
2023-04-02 19:59:37,931 ADAM: Layer 2 -> dw_min:9.9999e-01  dw_max:1.0000e+00 lr:1.0000e-05
2023-04-02 19:59:37,931 ADAM: Layer 3 -> dw_min:9.9999e-01  dw_max:1.0000e+00 lr:1.0000e-05
2023-04-02 19:59:37,947 			Learning rate: weights:   1.000e-05    
2023-04-02 19:59:37,947 			Last test performance: 99.11%
2023-04-02 19:59:37,947 ----------------
2023-04-02 19:59:39,777   73  =>  12   		Training 486 pattern with 99.79% 	Forward time: 	 1.71 sec
2023-04-02 19:59:39,777 			Loss:    5.978e-03    			Backward time: 	 0.11 sec 
2023-04-02 19:59:39,778 ADAM: Layer 0 -> dw_min:1.0000e+00  dw_max:1.0000e+00 lr:1.0000e-05
2023-04-02 19:59:39,778 ADAM: Layer 1 -> dw_min:9.9999e-01  dw_max:1.0000e+00 lr:1.0000e-05
2023-04-02 19:59:39,778 ADAM: Layer 2 -> dw_min:9.9999e-01  dw_max:1.0000e+00 lr:1.0000e-05
2023-04-02 19:59:39,778 ADAM: Layer 3 -> dw_min:9.9999e-01  dw_max:1.0000e+00 lr:1.0000e-05
2023-04-02 19:59:39,915 			Learning rate: weights:   1.000e-05    
2023-04-02 19:59:39,915 			Last test performance: 99.11%
2023-04-02 19:59:39,915 ----------------
2023-04-02 19:59:41,805   73  =>  13   		Training 486 pattern with 100.00% 	Forward time: 	 1.77 sec
2023-04-02 19:59:41,805 			Loss:    8.718e-04    			Backward time: 	 0.11 sec 
2023-04-02 19:59:41,805 ADAM: Layer 0 -> dw_min:1.0000e+00  dw_max:1.0000e+00 lr:1.0000e-05
2023-04-02 19:59:41,805 ADAM: Layer 1 -> dw_min:9.9999e-01  dw_max:1.0000e+00 lr:1.0000e-05
2023-04-02 19:59:41,805 ADAM: Layer 2 -> dw_min:9.9999e-01  dw_max:1.0000e+00 lr:1.0000e-05
2023-04-02 19:59:41,805 ADAM: Layer 3 -> dw_min:9.9999e-01  dw_max:1.0000e+00 lr:1.0000e-05
2023-04-02 19:59:41,843 			Learning rate: weights:   1.000e-05    
2023-04-02 19:59:41,843 			Last test performance: 99.11%
2023-04-02 19:59:41,843 ----------------
2023-04-02 19:59:43,704   73  =>  14   		Training 486 pattern with 100.00% 	Forward time: 	 1.75 sec
2023-04-02 19:59:43,704 			Loss:    7.377e-04    			Backward time: 	 0.11 sec 
2023-04-02 19:59:43,704 ADAM: Layer 0 -> dw_min:1.0000e+00  dw_max:1.0000e+00 lr:1.0000e-05
2023-04-02 19:59:43,704 ADAM: Layer 1 -> dw_min:9.9999e-01  dw_max:1.0000e+00 lr:1.0000e-05
2023-04-02 19:59:43,704 ADAM: Layer 2 -> dw_min:9.9999e-01  dw_max:1.0000e+00 lr:1.0000e-05
2023-04-02 19:59:43,704 ADAM: Layer 3 -> dw_min:9.9999e-01  dw_max:1.0000e+00 lr:1.0000e-05
2023-04-02 19:59:43,720 			Learning rate: weights:   1.000e-05    
2023-04-02 19:59:43,720 			Last test performance: 99.11%
2023-04-02 19:59:43,720 ----------------
2023-04-02 19:59:45,575   73  =>  15   		Training 486 pattern with 100.00% 	Forward time: 	 1.74 sec
2023-04-02 19:59:45,575 			Loss:    1.101e-03    			Backward time: 	 0.11 sec 
2023-04-02 19:59:45,576 ADAM: Layer 0 -> dw_min:1.0000e+00  dw_max:1.0000e+00 lr:1.0000e-05
2023-04-02 19:59:45,576 ADAM: Layer 1 -> dw_min:9.9999e-01  dw_max:1.0000e+00 lr:1.0000e-05
2023-04-02 19:59:45,576 ADAM: Layer 2 -> dw_min:9.9998e-01  dw_max:1.0000e+00 lr:1.0000e-05
2023-04-02 19:59:45,576 ADAM: Layer 3 -> dw_min:9.9999e-01  dw_max:1.0000e+00 lr:1.0000e-05
2023-04-02 19:59:45,661 			Learning rate: weights:   1.000e-05    
2023-04-02 19:59:45,661 			Last test performance: 99.11%
2023-04-02 19:59:45,661 ----------------
2023-04-02 19:59:47,509   73  =>  16   		Training 486 pattern with 100.00% 	Forward time: 	 1.73 sec
2023-04-02 19:59:47,509 			Loss:    3.087e-03    			Backward time: 	 0.11 sec 
2023-04-02 19:59:47,509 ADAM: Layer 0 -> dw_min:1.0000e+00  dw_max:1.0000e+00 lr:1.0000e-05
2023-04-02 19:59:47,510 ADAM: Layer 1 -> dw_min:9.9999e-01  dw_max:1.0000e+00 lr:1.0000e-05
2023-04-02 19:59:47,510 ADAM: Layer 2 -> dw_min:9.9998e-01  dw_max:1.0000e+00 lr:1.0000e-05
2023-04-02 19:59:47,510 ADAM: Layer 3 -> dw_min:1.0000e+00  dw_max:1.0000e+00 lr:1.0000e-05
2023-04-02 19:59:47,529 			Learning rate: weights:   1.000e-05    
2023-04-02 19:59:47,529 			Last test performance: 99.11%
2023-04-02 19:59:47,529 ----------------
2023-04-02 19:59:49,410   73  =>  17   		Training 486 pattern with 100.00% 	Forward time: 	 1.77 sec
2023-04-02 19:59:49,410 			Loss:    8.994e-04    			Backward time: 	 0.11 sec 
2023-04-02 19:59:49,410 ADAM: Layer 0 -> dw_min:1.0000e+00  dw_max:1.0000e+00 lr:1.0000e-05
2023-04-02 19:59:49,410 ADAM: Layer 1 -> dw_min:9.9999e-01  dw_max:1.0000e+00 lr:1.0000e-05
2023-04-02 19:59:49,410 ADAM: Layer 2 -> dw_min:9.9999e-01  dw_max:1.0000e+00 lr:1.0000e-05
2023-04-02 19:59:49,411 ADAM: Layer 3 -> dw_min:1.0000e+00  dw_max:1.0000e+00 lr:1.0000e-05
2023-04-02 19:59:49,504 			Learning rate: weights:   1.000e-05    
2023-04-02 19:59:49,504 			Last test performance: 99.11%
2023-04-02 19:59:49,504 ----------------
2023-04-02 19:59:51,370   73  =>  18   		Training 486 pattern with 99.38% 	Forward time: 	 1.75 sec
2023-04-02 19:59:51,371 			Loss:    1.027e-02    			Backward time: 	 0.11 sec 
2023-04-02 19:59:51,371 ADAM: Layer 0 -> dw_min:1.0000e+00  dw_max:1.0000e+00 lr:1.0000e-05
2023-04-02 19:59:51,371 ADAM: Layer 1 -> dw_min:9.9999e-01  dw_max:1.0000e+00 lr:1.0000e-05
2023-04-02 19:59:51,371 ADAM: Layer 2 -> dw_min:9.9998e-01  dw_max:1.0000e+00 lr:1.0000e-05
2023-04-02 19:59:51,371 ADAM: Layer 3 -> dw_min:9.9999e-01  dw_max:1.0000e+00 lr:1.0000e-05
2023-04-02 19:59:51,433 			Learning rate: weights:   1.000e-05    
2023-04-02 19:59:51,433 			Last test performance: 99.11%
2023-04-02 19:59:51,433 ----------------
2023-04-02 19:59:53,328   73  =>  19   		Training 486 pattern with 99.79% 	Forward time: 	 1.78 sec
2023-04-02 19:59:53,328 			Loss:    4.192e-03    			Backward time: 	 0.11 sec 
2023-04-02 19:59:53,328 ADAM: Layer 0 -> dw_min:1.0000e+00  dw_max:1.0000e+00 lr:1.0000e-05
2023-04-02 19:59:53,329 ADAM: Layer 1 -> dw_min:9.9999e-01  dw_max:1.0000e+00 lr:1.0000e-05
2023-04-02 19:59:53,329 ADAM: Layer 2 -> dw_min:9.9999e-01  dw_max:1.0000e+00 lr:1.0000e-05
2023-04-02 19:59:53,329 ADAM: Layer 3 -> dw_min:9.9999e-01  dw_max:1.0000e+00 lr:1.0000e-05
2023-04-02 19:59:53,401 			Learning rate: weights:   1.000e-05    
2023-04-02 19:59:53,401 			Last test performance: 99.11%
2023-04-02 19:59:53,401 ----------------
2023-04-02 19:59:55,254   73  =>  20   		Training 486 pattern with 100.00% 	Forward time: 	 1.74 sec
2023-04-02 19:59:55,255 			Loss:    1.046e-03    			Backward time: 	 0.11 sec 
2023-04-02 19:59:55,255 ADAM: Layer 0 -> dw_min:1.0000e+00  dw_max:1.0000e+00 lr:1.0000e-05
2023-04-02 19:59:55,255 ADAM: Layer 1 -> dw_min:9.9999e-01  dw_max:1.0000e+00 lr:1.0000e-05
2023-04-02 19:59:55,255 ADAM: Layer 2 -> dw_min:9.9999e-01  dw_max:1.0000e+00 lr:1.0000e-05
2023-04-02 19:59:55,255 ADAM: Layer 3 -> dw_min:9.9999e-01  dw_max:1.0000e+00 lr:1.0000e-05
2023-04-02 19:59:55,339 			Learning rate: weights:   1.000e-05    
2023-04-02 19:59:55,340 			Last test performance: 99.11%
2023-04-02 19:59:55,340 ----------------
2023-04-02 19:59:57,243   73  =>  21   		Training 486 pattern with 99.58% 	Forward time: 	 1.79 sec
2023-04-02 19:59:57,243 			Loss:    1.162e-02    			Backward time: 	 0.11 sec 
2023-04-02 19:59:57,243 ADAM: Layer 0 -> dw_min:1.0000e+00  dw_max:1.0000e+00 lr:1.0000e-05
2023-04-02 19:59:57,243 ADAM: Layer 1 -> dw_min:9.9999e-01  dw_max:1.0000e+00 lr:1.0000e-05
2023-04-02 19:59:57,243 ADAM: Layer 2 -> dw_min:9.9998e-01  dw_max:1.0000e+00 lr:1.0000e-05
2023-04-02 19:59:57,243 ADAM: Layer 3 -> dw_min:9.9999e-01  dw_max:1.0000e+00 lr:1.0000e-05
2023-04-02 19:59:57,259 			Learning rate: weights:   1.000e-05    
2023-04-02 19:59:57,259 			Last test performance: 99.11%
2023-04-02 19:59:57,259 ----------------
2023-04-02 19:59:59,141   73  =>  22   		Training 486 pattern with 100.00% 	Forward time: 	 1.77 sec
2023-04-02 19:59:59,141 			Loss:    2.779e-04    			Backward time: 	 0.11 sec 
2023-04-02 19:59:59,142 ADAM: Layer 0 -> dw_min:1.0000e+00  dw_max:1.0000e+00 lr:1.0000e-05
2023-04-02 19:59:59,142 ADAM: Layer 1 -> dw_min:9.9999e-01  dw_max:1.0000e+00 lr:1.0000e-05
2023-04-02 19:59:59,142 ADAM: Layer 2 -> dw_min:9.9999e-01  dw_max:1.0000e+00 lr:1.0000e-05
2023-04-02 19:59:59,142 ADAM: Layer 3 -> dw_min:9.9999e-01  dw_max:1.0000e+00 lr:1.0000e-05
2023-04-02 19:59:59,159 			Learning rate: weights:   1.000e-05    
2023-04-02 19:59:59,159 			Last test performance: 99.11%
2023-04-02 19:59:59,159 ----------------
2023-04-02 20:00:00,984   73  =>  23   		Training 486 pattern with 99.79% 	Forward time: 	 1.71 sec
2023-04-02 20:00:00,984 			Loss:    2.195e-03    			Backward time: 	 0.11 sec 
2023-04-02 20:00:00,984 ADAM: Layer 0 -> dw_min:1.0000e+00  dw_max:1.0000e+00 lr:1.0000e-05
2023-04-02 20:00:00,984 ADAM: Layer 1 -> dw_min:9.9999e-01  dw_max:1.0000e+00 lr:1.0000e-05
2023-04-02 20:00:00,984 ADAM: Layer 2 -> dw_min:9.9998e-01  dw_max:1.0000e+00 lr:1.0000e-05
2023-04-02 20:00:00,984 ADAM: Layer 3 -> dw_min:9.9999e-01  dw_max:1.0000e+00 lr:1.0000e-05
2023-04-02 20:00:01,040 			Learning rate: weights:   1.000e-05    
2023-04-02 20:00:01,040 			Last test performance: 99.11%
2023-04-02 20:00:01,040 ----------------
2023-04-02 20:00:02,876   73  =>  24   		Training 486 pattern with 99.58% 	Forward time: 	 1.72 sec
2023-04-02 20:00:02,876 			Loss:    1.111e-02    			Backward time: 	 0.11 sec 
2023-04-02 20:00:02,876 ADAM: Layer 0 -> dw_min:1.0000e+00  dw_max:1.0000e+00 lr:1.0000e-05
2023-04-02 20:00:02,876 ADAM: Layer 1 -> dw_min:9.9999e-01  dw_max:1.0000e+00 lr:1.0000e-05
2023-04-02 20:00:02,877 ADAM: Layer 2 -> dw_min:9.9998e-01  dw_max:1.0000e+00 lr:1.0000e-05
2023-04-02 20:00:02,877 ADAM: Layer 3 -> dw_min:9.9999e-01  dw_max:1.0000e+00 lr:1.0000e-05
2023-04-02 20:00:02,892 			Learning rate: weights:   1.000e-05    
2023-04-02 20:00:02,892 			Last test performance: 99.11%
2023-04-02 20:00:02,892 ----------------
2023-04-02 20:00:04,748   73  =>  25   		Training 486 pattern with 100.00% 	Forward time: 	 1.74 sec
2023-04-02 20:00:04,748 			Loss:    1.021e-03    			Backward time: 	 0.11 sec 
2023-04-02 20:00:04,748 ADAM: Layer 0 -> dw_min:1.0000e+00  dw_max:1.0000e+00 lr:1.0000e-05
2023-04-02 20:00:04,749 ADAM: Layer 1 -> dw_min:9.9999e-01  dw_max:1.0000e+00 lr:1.0000e-05
2023-04-02 20:00:04,749 ADAM: Layer 2 -> dw_min:9.9998e-01  dw_max:1.0000e+00 lr:1.0000e-05
2023-04-02 20:00:04,749 ADAM: Layer 3 -> dw_min:9.9999e-01  dw_max:1.0000e+00 lr:1.0000e-05
2023-04-02 20:00:04,805 			Learning rate: weights:   1.000e-05    
2023-04-02 20:00:04,805 			Last test performance: 99.11%
2023-04-02 20:00:04,805 ----------------
2023-04-02 20:00:06,679   73  =>  26   		Training 486 pattern with 99.79% 	Forward time: 	 1.76 sec
2023-04-02 20:00:06,679 			Loss:    1.687e-03    			Backward time: 	 0.11 sec 
2023-04-02 20:00:06,679 ADAM: Layer 0 -> dw_min:1.0000e+00  dw_max:1.0000e+00 lr:1.0000e-05
2023-04-02 20:00:06,679 ADAM: Layer 1 -> dw_min:9.9999e-01  dw_max:1.0000e+00 lr:1.0000e-05
2023-04-02 20:00:06,679 ADAM: Layer 2 -> dw_min:9.9999e-01  dw_max:1.0000e+00 lr:1.0000e-05
2023-04-02 20:00:06,680 ADAM: Layer 3 -> dw_min:9.9999e-01  dw_max:1.0000e+00 lr:1.0000e-05
2023-04-02 20:00:06,741 			Learning rate: weights:   1.000e-05    
2023-04-02 20:00:06,741 			Last test performance: 99.11%
2023-04-02 20:00:06,741 ----------------
2023-04-02 20:00:08,595   73  =>  27   		Training 486 pattern with 99.58% 	Forward time: 	 1.74 sec
2023-04-02 20:00:08,595 			Loss:    8.290e-03    			Backward time: 	 0.11 sec 
2023-04-02 20:00:08,595 ADAM: Layer 0 -> dw_min:1.0000e+00  dw_max:1.0000e+00 lr:1.0000e-05
2023-04-02 20:00:08,595 ADAM: Layer 1 -> dw_min:9.9999e-01  dw_max:1.0000e+00 lr:1.0000e-05
2023-04-02 20:00:08,595 ADAM: Layer 2 -> dw_min:9.9999e-01  dw_max:1.0000e+00 lr:1.0000e-05
2023-04-02 20:00:08,595 ADAM: Layer 3 -> dw_min:9.9999e-01  dw_max:1.0000e+00 lr:1.0000e-05
2023-04-02 20:00:08,610 			Learning rate: weights:   1.000e-05    
2023-04-02 20:00:08,610 			Last test performance: 99.11%
2023-04-02 20:00:08,610 ----------------
2023-04-02 20:00:10,452   73  =>  28   		Training 486 pattern with 99.58% 	Forward time: 	 1.73 sec
2023-04-02 20:00:10,452 			Loss:    6.128e-03    			Backward time: 	 0.11 sec 
2023-04-02 20:00:10,452 ADAM: Layer 0 -> dw_min:1.0000e+00  dw_max:1.0000e+00 lr:1.0000e-05
2023-04-02 20:00:10,452 ADAM: Layer 1 -> dw_min:9.9999e-01  dw_max:1.0000e+00 lr:1.0000e-05
2023-04-02 20:00:10,452 ADAM: Layer 2 -> dw_min:9.9999e-01  dw_max:1.0000e+00 lr:1.0000e-05
2023-04-02 20:00:10,452 ADAM: Layer 3 -> dw_min:9.9999e-01  dw_max:1.0000e+00 lr:1.0000e-05
2023-04-02 20:00:10,524 			Learning rate: weights:   1.000e-05    
2023-04-02 20:00:10,524 			Last test performance: 99.11%
2023-04-02 20:00:10,524 ----------------
2023-04-02 20:00:12,351   73  =>  29   		Training 486 pattern with 99.79% 	Forward time: 	 1.71 sec
2023-04-02 20:00:12,351 			Loss:    3.395e-03    			Backward time: 	 0.11 sec 
2023-04-02 20:00:12,352 ADAM: Layer 0 -> dw_min:1.0000e+00  dw_max:1.0000e+00 lr:1.0000e-05
2023-04-02 20:00:12,352 ADAM: Layer 1 -> dw_min:9.9999e-01  dw_max:1.0000e+00 lr:1.0000e-05
2023-04-02 20:00:12,352 ADAM: Layer 2 -> dw_min:9.9999e-01  dw_max:1.0000e+00 lr:1.0000e-05
2023-04-02 20:00:12,352 ADAM: Layer 3 -> dw_min:9.9999e-01  dw_max:1.0000e+00 lr:1.0000e-05
2023-04-02 20:00:12,367 			Learning rate: weights:   1.000e-05    
2023-04-02 20:00:12,367 			Last test performance: 99.11%
2023-04-02 20:00:12,367 ----------------
2023-04-02 20:00:14,222   73  =>  30   		Training 486 pattern with 99.79% 	Forward time: 	 1.74 sec
2023-04-02 20:00:14,222 			Loss:    4.107e-03    			Backward time: 	 0.11 sec 
2023-04-02 20:00:14,222 ADAM: Layer 0 -> dw_min:1.0000e+00  dw_max:1.0000e+00 lr:1.0000e-05
2023-04-02 20:00:14,222 ADAM: Layer 1 -> dw_min:9.9999e-01  dw_max:1.0000e+00 lr:1.0000e-05
2023-04-02 20:00:14,222 ADAM: Layer 2 -> dw_min:9.9999e-01  dw_max:1.0000e+00 lr:1.0000e-05
2023-04-02 20:00:14,222 ADAM: Layer 3 -> dw_min:9.9999e-01  dw_max:1.0000e+00 lr:1.0000e-05
2023-04-02 20:00:14,261 			Learning rate: weights:   1.000e-05    
2023-04-02 20:00:14,262 			Last test performance: 99.11%
2023-04-02 20:00:14,262 ----------------
2023-04-02 20:00:16,091   73  =>  31   		Training 486 pattern with 99.79% 	Forward time: 	 1.71 sec
2023-04-02 20:00:16,091 			Loss:    8.478e-03    			Backward time: 	 0.11 sec 
2023-04-02 20:00:16,091 ADAM: Layer 0 -> dw_min:1.0000e+00  dw_max:1.0000e+00 lr:1.0000e-05
2023-04-02 20:00:16,092 ADAM: Layer 1 -> dw_min:9.9999e-01  dw_max:1.0000e+00 lr:1.0000e-05
2023-04-02 20:00:16,092 ADAM: Layer 2 -> dw_min:9.9999e-01  dw_max:1.0000e+00 lr:1.0000e-05
2023-04-02 20:00:16,092 ADAM: Layer 3 -> dw_min:9.9999e-01  dw_max:1.0000e+00 lr:1.0000e-05
2023-04-02 20:00:16,148 			Learning rate: weights:   1.000e-05    
2023-04-02 20:00:16,148 			Last test performance: 99.11%
2023-04-02 20:00:16,148 ----------------
2023-04-02 20:00:18,022   73  =>  32   		Training 486 pattern with 99.79% 	Forward time: 	 1.76 sec
2023-04-02 20:00:18,022 			Loss:    2.764e-03    			Backward time: 	 0.11 sec 
2023-04-02 20:00:18,022 ADAM: Layer 0 -> dw_min:1.0000e+00  dw_max:1.0000e+00 lr:1.0000e-05
2023-04-02 20:00:18,023 ADAM: Layer 1 -> dw_min:9.9999e-01  dw_max:1.0000e+00 lr:1.0000e-05
2023-04-02 20:00:18,023 ADAM: Layer 2 -> dw_min:9.9999e-01  dw_max:1.0000e+00 lr:1.0000e-05
2023-04-02 20:00:18,023 ADAM: Layer 3 -> dw_min:9.9999e-01  dw_max:1.0000e+00 lr:1.0000e-05
2023-04-02 20:00:18,040 			Learning rate: weights:   1.000e-05    
2023-04-02 20:00:18,040 			Last test performance: 99.11%
2023-04-02 20:00:18,040 ----------------
2023-04-02 20:00:19,909   73  =>  33   		Training 486 pattern with 99.58% 	Forward time: 	 1.75 sec
2023-04-02 20:00:19,909 			Loss:    1.447e-02    			Backward time: 	 0.11 sec 
2023-04-02 20:00:19,909 ADAM: Layer 0 -> dw_min:1.0000e+00  dw_max:1.0000e+00 lr:1.0000e-05
2023-04-02 20:00:19,910 ADAM: Layer 1 -> dw_min:9.9999e-01  dw_max:1.0000e+00 lr:1.0000e-05
2023-04-02 20:00:19,910 ADAM: Layer 2 -> dw_min:9.9998e-01  dw_max:1.0000e+00 lr:1.0000e-05
2023-04-02 20:00:19,910 ADAM: Layer 3 -> dw_min:9.9999e-01  dw_max:1.0000e+00 lr:1.0000e-05
2023-04-02 20:00:19,926 			Learning rate: weights:   1.000e-05    
2023-04-02 20:00:19,926 			Last test performance: 99.11%
2023-04-02 20:00:19,926 ----------------
2023-04-02 20:00:21,780   73  =>  34   		Training 486 pattern with 99.79% 	Forward time: 	 1.74 sec
2023-04-02 20:00:21,780 			Loss:    4.601e-03    			Backward time: 	 0.11 sec 
2023-04-02 20:00:21,780 ADAM: Layer 0 -> dw_min:1.0000e+00  dw_max:1.0000e+00 lr:1.0000e-05
2023-04-02 20:00:21,780 ADAM: Layer 1 -> dw_min:9.9999e-01  dw_max:1.0000e+00 lr:1.0000e-05
2023-04-02 20:00:21,780 ADAM: Layer 2 -> dw_min:9.9999e-01  dw_max:1.0000e+00 lr:1.0000e-05
2023-04-02 20:00:21,780 ADAM: Layer 3 -> dw_min:9.9999e-01  dw_max:1.0000e+00 lr:1.0000e-05
2023-04-02 20:00:21,796 			Learning rate: weights:   1.000e-05    
2023-04-02 20:00:21,796 			Last test performance: 99.11%
2023-04-02 20:00:21,796 ----------------
2023-04-02 20:00:23,677   73  =>  35   		Training 486 pattern with 100.00% 	Forward time: 	 1.77 sec
2023-04-02 20:00:23,677 			Loss:    1.267e-03    			Backward time: 	 0.11 sec 
2023-04-02 20:00:23,677 ADAM: Layer 0 -> dw_min:1.0000e+00  dw_max:1.0000e+00 lr:1.0000e-05
2023-04-02 20:00:23,677 ADAM: Layer 1 -> dw_min:9.9999e-01  dw_max:1.0000e+00 lr:1.0000e-05
2023-04-02 20:00:23,677 ADAM: Layer 2 -> dw_min:9.9999e-01  dw_max:1.0000e+00 lr:1.0000e-05
2023-04-02 20:00:23,677 ADAM: Layer 3 -> dw_min:9.9999e-01  dw_max:1.0000e+00 lr:1.0000e-05
2023-04-02 20:00:23,695 			Learning rate: weights:   1.000e-05    
2023-04-02 20:00:23,695 			Last test performance: 99.11%
2023-04-02 20:00:23,695 ----------------
2023-04-02 20:00:25,543   73  =>  36   		Training 486 pattern with 99.79% 	Forward time: 	 1.73 sec
2023-04-02 20:00:25,543 			Loss:    4.802e-03    			Backward time: 	 0.11 sec 
2023-04-02 20:00:25,544 ADAM: Layer 0 -> dw_min:1.0000e+00  dw_max:1.0000e+00 lr:1.0000e-05
2023-04-02 20:00:25,544 ADAM: Layer 1 -> dw_min:9.9999e-01  dw_max:1.0000e+00 lr:1.0000e-05
2023-04-02 20:00:25,544 ADAM: Layer 2 -> dw_min:9.9999e-01  dw_max:1.0000e+00 lr:1.0000e-05
2023-04-02 20:00:25,544 ADAM: Layer 3 -> dw_min:9.9999e-01  dw_max:1.0000e+00 lr:1.0000e-05
2023-04-02 20:00:25,559 			Learning rate: weights:   1.000e-05    
2023-04-02 20:00:25,559 			Last test performance: 99.11%
2023-04-02 20:00:25,559 ----------------
2023-04-02 20:00:27,406   73  =>  37   		Training 486 pattern with 100.00% 	Forward time: 	 1.73 sec
2023-04-02 20:00:27,406 			Loss:    1.236e-03    			Backward time: 	 0.11 sec 
2023-04-02 20:00:27,406 ADAM: Layer 0 -> dw_min:1.0000e+00  dw_max:1.0000e+00 lr:1.0000e-05
2023-04-02 20:00:27,406 ADAM: Layer 1 -> dw_min:9.9999e-01  dw_max:1.0000e+00 lr:1.0000e-05
2023-04-02 20:00:27,406 ADAM: Layer 2 -> dw_min:9.9999e-01  dw_max:1.0000e+00 lr:1.0000e-05
2023-04-02 20:00:27,407 ADAM: Layer 3 -> dw_min:9.9999e-01  dw_max:1.0000e+00 lr:1.0000e-05
2023-04-02 20:00:27,482 			Learning rate: weights:   1.000e-05    
2023-04-02 20:00:27,482 			Last test performance: 99.11%
2023-04-02 20:00:27,482 ----------------
2023-04-02 20:00:29,352   73  =>  38   		Training 486 pattern with 99.79% 	Forward time: 	 1.76 sec
2023-04-02 20:00:29,352 			Loss:    8.447e-03    			Backward time: 	 0.11 sec 
2023-04-02 20:00:29,353 ADAM: Layer 0 -> dw_min:1.0000e+00  dw_max:1.0000e+00 lr:1.0000e-05
2023-04-02 20:00:29,353 ADAM: Layer 1 -> dw_min:9.9999e-01  dw_max:1.0000e+00 lr:1.0000e-05
2023-04-02 20:00:29,353 ADAM: Layer 2 -> dw_min:9.9999e-01  dw_max:1.0000e+00 lr:1.0000e-05
2023-04-02 20:00:29,353 ADAM: Layer 3 -> dw_min:9.9999e-01  dw_max:1.0000e+00 lr:1.0000e-05
2023-04-02 20:00:29,369 			Learning rate: weights:   1.000e-05    
2023-04-02 20:00:29,369 			Last test performance: 99.11%
2023-04-02 20:00:29,369 ----------------
2023-04-02 20:00:31,238   73  =>  39   		Training 486 pattern with 99.58% 	Forward time: 	 1.75 sec
2023-04-02 20:00:31,238 			Loss:    1.868e-02    			Backward time: 	 0.11 sec 
2023-04-02 20:00:31,238 ADAM: Layer 0 -> dw_min:1.0000e+00  dw_max:1.0000e+00 lr:1.0000e-05
2023-04-02 20:00:31,238 ADAM: Layer 1 -> dw_min:9.9999e-01  dw_max:1.0000e+00 lr:1.0000e-05
2023-04-02 20:00:31,238 ADAM: Layer 2 -> dw_min:9.9999e-01  dw_max:1.0000e+00 lr:1.0000e-05
2023-04-02 20:00:31,238 ADAM: Layer 3 -> dw_min:9.9999e-01  dw_max:1.0000e+00 lr:1.0000e-05
2023-04-02 20:00:31,293 			Learning rate: weights:   1.000e-05    
2023-04-02 20:00:31,293 			Last test performance: 99.11%
2023-04-02 20:00:31,293 ----------------
2023-04-02 20:00:33,136   73  =>  40   		Training 486 pattern with 100.00% 	Forward time: 	 1.73 sec
2023-04-02 20:00:33,136 			Loss:    7.411e-04    			Backward time: 	 0.11 sec 
2023-04-02 20:00:33,136 ADAM: Layer 0 -> dw_min:1.0000e+00  dw_max:1.0000e+00 lr:1.0000e-05
2023-04-02 20:00:33,136 ADAM: Layer 1 -> dw_min:9.9999e-01  dw_max:1.0000e+00 lr:1.0000e-05
2023-04-02 20:00:33,136 ADAM: Layer 2 -> dw_min:9.9999e-01  dw_max:1.0000e+00 lr:1.0000e-05
2023-04-02 20:00:33,136 ADAM: Layer 3 -> dw_min:9.9999e-01  dw_max:1.0000e+00 lr:1.0000e-05
2023-04-02 20:00:33,153 			Learning rate: weights:   1.000e-05    
2023-04-02 20:00:33,153 			Last test performance: 99.11%
2023-04-02 20:00:33,153 ----------------
2023-04-02 20:00:35,009   73  =>  41   		Training 486 pattern with 99.79% 	Forward time: 	 1.74 sec
2023-04-02 20:00:35,009 			Loss:    2.349e-03    			Backward time: 	 0.11 sec 
2023-04-02 20:00:35,009 ADAM: Layer 0 -> dw_min:1.0000e+00  dw_max:1.0000e+00 lr:1.0000e-05
2023-04-02 20:00:35,009 ADAM: Layer 1 -> dw_min:9.9999e-01  dw_max:1.0000e+00 lr:1.0000e-05
2023-04-02 20:00:35,010 ADAM: Layer 2 -> dw_min:9.9999e-01  dw_max:1.0000e+00 lr:1.0000e-05
2023-04-02 20:00:35,010 ADAM: Layer 3 -> dw_min:9.9999e-01  dw_max:1.0000e+00 lr:1.0000e-05
2023-04-02 20:00:35,104 			Learning rate: weights:   1.000e-05    
2023-04-02 20:00:35,104 			Last test performance: 99.11%
2023-04-02 20:00:35,104 ----------------
2023-04-02 20:00:36,953   73  =>  42   		Training 486 pattern with 99.79% 	Forward time: 	 1.73 sec
2023-04-02 20:00:36,953 			Loss:    1.702e-03    			Backward time: 	 0.11 sec 
2023-04-02 20:00:36,953 ADAM: Layer 0 -> dw_min:1.0000e+00  dw_max:1.0000e+00 lr:1.0000e-05
2023-04-02 20:00:36,953 ADAM: Layer 1 -> dw_min:9.9999e-01  dw_max:1.0000e+00 lr:1.0000e-05
2023-04-02 20:00:36,953 ADAM: Layer 2 -> dw_min:9.9999e-01  dw_max:1.0000e+00 lr:1.0000e-05
2023-04-02 20:00:36,954 ADAM: Layer 3 -> dw_min:9.9999e-01  dw_max:1.0000e+00 lr:1.0000e-05
2023-04-02 20:00:36,970 			Learning rate: weights:   1.000e-05    
2023-04-02 20:00:36,970 			Last test performance: 99.11%
2023-04-02 20:00:36,970 ----------------
2023-04-02 20:00:38,798   73  =>  43   		Training 486 pattern with 100.00% 	Forward time: 	 1.71 sec
2023-04-02 20:00:38,798 			Loss:    1.975e-03    			Backward time: 	 0.11 sec 
2023-04-02 20:00:38,798 ADAM: Layer 0 -> dw_min:1.0000e+00  dw_max:1.0000e+00 lr:1.0000e-05
2023-04-02 20:00:38,798 ADAM: Layer 1 -> dw_min:9.9999e-01  dw_max:1.0000e+00 lr:1.0000e-05
2023-04-02 20:00:38,798 ADAM: Layer 2 -> dw_min:9.9999e-01  dw_max:1.0000e+00 lr:1.0000e-05
2023-04-02 20:00:38,798 ADAM: Layer 3 -> dw_min:9.9999e-01  dw_max:1.0000e+00 lr:1.0000e-05
2023-04-02 20:00:38,814 			Learning rate: weights:   1.000e-05    
2023-04-02 20:00:38,814 			Last test performance: 99.11%
2023-04-02 20:00:38,814 ----------------
2023-04-02 20:00:40,628   73  =>  44   		Training 486 pattern with 100.00% 	Forward time: 	 1.70 sec
2023-04-02 20:00:40,628 			Loss:    2.654e-04    			Backward time: 	 0.11 sec 
2023-04-02 20:00:40,628 ADAM: Layer 0 -> dw_min:1.0000e+00  dw_max:1.0000e+00 lr:1.0000e-05
2023-04-02 20:00:40,628 ADAM: Layer 1 -> dw_min:9.9999e-01  dw_max:1.0000e+00 lr:1.0000e-05
2023-04-02 20:00:40,628 ADAM: Layer 2 -> dw_min:9.9999e-01  dw_max:1.0000e+00 lr:1.0000e-05
2023-04-02 20:00:40,628 ADAM: Layer 3 -> dw_min:1.0000e+00  dw_max:1.0000e+00 lr:1.0000e-05
2023-04-02 20:00:40,699 			Learning rate: weights:   1.000e-05    
2023-04-02 20:00:40,699 			Last test performance: 99.11%
2023-04-02 20:00:40,699 ----------------
2023-04-02 20:00:42,542   73  =>  45   		Training 486 pattern with 99.58% 	Forward time: 	 1.73 sec
2023-04-02 20:00:42,542 			Loss:    7.611e-03    			Backward time: 	 0.11 sec 
2023-04-02 20:00:42,543 ADAM: Layer 0 -> dw_min:1.0000e+00  dw_max:1.0000e+00 lr:1.0000e-05
2023-04-02 20:00:42,543 ADAM: Layer 1 -> dw_min:9.9999e-01  dw_max:1.0000e+00 lr:1.0000e-05
2023-04-02 20:00:42,543 ADAM: Layer 2 -> dw_min:9.9999e-01  dw_max:1.0000e+00 lr:1.0000e-05
2023-04-02 20:00:42,543 ADAM: Layer 3 -> dw_min:9.9999e-01  dw_max:1.0000e+00 lr:1.0000e-05
2023-04-02 20:00:42,558 			Learning rate: weights:   1.000e-05    
2023-04-02 20:00:42,558 			Last test performance: 99.11%
2023-04-02 20:00:42,558 ----------------
2023-04-02 20:00:44,426   73  =>  46   		Training 486 pattern with 99.79% 	Forward time: 	 1.75 sec
2023-04-02 20:00:44,426 			Loss:    6.450e-03    			Backward time: 	 0.11 sec 
2023-04-02 20:00:44,427 ADAM: Layer 0 -> dw_min:1.0000e+00  dw_max:1.0000e+00 lr:1.0000e-05
2023-04-02 20:00:44,427 ADAM: Layer 1 -> dw_min:9.9999e-01  dw_max:1.0000e+00 lr:1.0000e-05
2023-04-02 20:00:44,427 ADAM: Layer 2 -> dw_min:9.9999e-01  dw_max:1.0000e+00 lr:1.0000e-05
2023-04-02 20:00:44,427 ADAM: Layer 3 -> dw_min:9.9999e-01  dw_max:1.0000e+00 lr:1.0000e-05
2023-04-02 20:00:44,442 			Learning rate: weights:   1.000e-05    
2023-04-02 20:00:44,442 			Last test performance: 99.11%
2023-04-02 20:00:44,442 ----------------
2023-04-02 20:00:46,318   73  =>  47   		Training 486 pattern with 100.00% 	Forward time: 	 1.76 sec
2023-04-02 20:00:46,318 			Loss:    1.363e-03    			Backward time: 	 0.11 sec 
2023-04-02 20:00:46,318 ADAM: Layer 0 -> dw_min:1.0000e+00  dw_max:1.0000e+00 lr:1.0000e-05
2023-04-02 20:00:46,318 ADAM: Layer 1 -> dw_min:9.9999e-01  dw_max:1.0000e+00 lr:1.0000e-05
2023-04-02 20:00:46,318 ADAM: Layer 2 -> dw_min:9.9999e-01  dw_max:1.0000e+00 lr:1.0000e-05
2023-04-02 20:00:46,318 ADAM: Layer 3 -> dw_min:9.9999e-01  dw_max:1.0000e+00 lr:1.0000e-05
2023-04-02 20:00:46,425 			Learning rate: weights:   1.000e-05    
2023-04-02 20:00:46,425 			Last test performance: 99.11%
2023-04-02 20:00:46,425 ----------------
2023-04-02 20:00:48,309   73  =>  48   		Training 486 pattern with 100.00% 	Forward time: 	 1.77 sec
2023-04-02 20:00:48,309 			Loss:    5.265e-04    			Backward time: 	 0.11 sec 
2023-04-02 20:00:48,309 ADAM: Layer 0 -> dw_min:1.0000e+00  dw_max:1.0000e+00 lr:1.0000e-05
2023-04-02 20:00:48,309 ADAM: Layer 1 -> dw_min:9.9999e-01  dw_max:1.0000e+00 lr:1.0000e-05
2023-04-02 20:00:48,309 ADAM: Layer 2 -> dw_min:9.9999e-01  dw_max:1.0000e+00 lr:1.0000e-05
2023-04-02 20:00:48,309 ADAM: Layer 3 -> dw_min:1.0000e+00  dw_max:1.0000e+00 lr:1.0000e-05
2023-04-02 20:00:48,325 			Learning rate: weights:   1.000e-05    
2023-04-02 20:00:48,325 			Last test performance: 99.11%
2023-04-02 20:00:48,325 ----------------
2023-04-02 20:00:50,179   73  =>  49   		Training 486 pattern with 99.79% 	Forward time: 	 1.74 sec
2023-04-02 20:00:50,179 			Loss:    3.353e-03    			Backward time: 	 0.11 sec 
2023-04-02 20:00:50,179 ADAM: Layer 0 -> dw_min:1.0000e+00  dw_max:1.0000e+00 lr:1.0000e-05
2023-04-02 20:00:50,179 ADAM: Layer 1 -> dw_min:9.9999e-01  dw_max:1.0000e+00 lr:1.0000e-05
2023-04-02 20:00:50,180 ADAM: Layer 2 -> dw_min:9.9999e-01  dw_max:1.0000e+00 lr:1.0000e-05
2023-04-02 20:00:50,180 ADAM: Layer 3 -> dw_min:1.0000e+00  dw_max:1.0000e+00 lr:1.0000e-05
2023-04-02 20:00:50,200 			Learning rate: weights:   1.000e-05    
2023-04-02 20:00:50,200 			Last test performance: 99.11%
2023-04-02 20:00:50,200 ----------------
2023-04-02 20:00:52,051   73  =>  50   		Training 486 pattern with 100.00% 	Forward time: 	 1.74 sec
2023-04-02 20:00:52,051 			Loss:    1.677e-03    			Backward time: 	 0.11 sec 
2023-04-02 20:00:52,051 ADAM: Layer 0 -> dw_min:1.0000e+00  dw_max:1.0000e+00 lr:1.0000e-05
2023-04-02 20:00:52,051 ADAM: Layer 1 -> dw_min:9.9999e-01  dw_max:1.0000e+00 lr:1.0000e-05
2023-04-02 20:00:52,052 ADAM: Layer 2 -> dw_min:9.9999e-01  dw_max:1.0000e+00 lr:1.0000e-05
2023-04-02 20:00:52,052 ADAM: Layer 3 -> dw_min:1.0000e+00  dw_max:1.0000e+00 lr:1.0000e-05
2023-04-02 20:00:52,068 			Learning rate: weights:   1.000e-05    
2023-04-02 20:00:52,068 			Last test performance: 99.11%
2023-04-02 20:00:52,068 ----------------
2023-04-02 20:00:53,930   73  =>  51   		Training 486 pattern with 99.79% 	Forward time: 	 1.75 sec
2023-04-02 20:00:53,930 			Loss:    8.458e-03    			Backward time: 	 0.11 sec 
2023-04-02 20:00:53,931 ADAM: Layer 0 -> dw_min:1.0000e+00  dw_max:1.0000e+00 lr:1.0000e-05
2023-04-02 20:00:53,931 ADAM: Layer 1 -> dw_min:9.9999e-01  dw_max:1.0000e+00 lr:1.0000e-05
2023-04-02 20:00:53,931 ADAM: Layer 2 -> dw_min:9.9999e-01  dw_max:1.0000e+00 lr:1.0000e-05
2023-04-02 20:00:53,931 ADAM: Layer 3 -> dw_min:9.9999e-01  dw_max:1.0000e+00 lr:1.0000e-05
2023-04-02 20:00:53,948 			Learning rate: weights:   1.000e-05    
2023-04-02 20:00:53,948 			Last test performance: 99.11%
2023-04-02 20:00:53,948 ----------------
2023-04-02 20:00:55,785   73  =>  52   		Training 486 pattern with 99.79% 	Forward time: 	 1.72 sec
2023-04-02 20:00:55,786 			Loss:    2.118e-03    			Backward time: 	 0.11 sec 
2023-04-02 20:00:55,787 ADAM: Layer 0 -> dw_min:1.0000e+00  dw_max:1.0000e+00 lr:1.0000e-05
2023-04-02 20:00:55,787 ADAM: Layer 1 -> dw_min:9.9999e-01  dw_max:1.0000e+00 lr:1.0000e-05
2023-04-02 20:00:55,787 ADAM: Layer 2 -> dw_min:9.9999e-01  dw_max:1.0000e+00 lr:1.0000e-05
2023-04-02 20:00:55,787 ADAM: Layer 3 -> dw_min:9.9999e-01  dw_max:1.0000e+00 lr:1.0000e-05
2023-04-02 20:00:55,862 			Learning rate: weights:   1.000e-05    
2023-04-02 20:00:55,862 			Last test performance: 99.11%
2023-04-02 20:00:55,862 ----------------
2023-04-02 20:00:57,718   73  =>  53   		Training 486 pattern with 100.00% 	Forward time: 	 1.74 sec
2023-04-02 20:00:57,718 			Loss:    1.170e-03    			Backward time: 	 0.11 sec 
2023-04-02 20:00:57,718 ADAM: Layer 0 -> dw_min:1.0000e+00  dw_max:1.0000e+00 lr:1.0000e-05
2023-04-02 20:00:57,718 ADAM: Layer 1 -> dw_min:9.9999e-01  dw_max:1.0000e+00 lr:1.0000e-05
2023-04-02 20:00:57,718 ADAM: Layer 2 -> dw_min:9.9999e-01  dw_max:1.0000e+00 lr:1.0000e-05
2023-04-02 20:00:57,718 ADAM: Layer 3 -> dw_min:9.9999e-01  dw_max:1.0000e+00 lr:1.0000e-05
2023-04-02 20:00:57,786 			Learning rate: weights:   1.000e-05    
2023-04-02 20:00:57,786 			Last test performance: 99.11%
2023-04-02 20:00:57,786 ----------------
2023-04-02 20:00:59,609   73  =>  54   		Training 486 pattern with 99.79% 	Forward time: 	 1.71 sec
2023-04-02 20:00:59,609 			Loss:    4.061e-03    			Backward time: 	 0.11 sec 
2023-04-02 20:00:59,610 ADAM: Layer 0 -> dw_min:1.0000e+00  dw_max:1.0000e+00 lr:1.0000e-05
2023-04-02 20:00:59,610 ADAM: Layer 1 -> dw_min:9.9999e-01  dw_max:1.0000e+00 lr:1.0000e-05
2023-04-02 20:00:59,610 ADAM: Layer 2 -> dw_min:9.9998e-01  dw_max:1.0000e+00 lr:1.0000e-05
2023-04-02 20:00:59,610 ADAM: Layer 3 -> dw_min:9.9999e-01  dw_max:1.0000e+00 lr:1.0000e-05
2023-04-02 20:00:59,626 			Learning rate: weights:   1.000e-05    
2023-04-02 20:00:59,626 			Last test performance: 99.11%
2023-04-02 20:00:59,627 ----------------
2023-04-02 20:01:01,475   73  =>  55   		Training 486 pattern with 100.00% 	Forward time: 	 1.73 sec
2023-04-02 20:01:01,475 			Loss:    7.504e-04    			Backward time: 	 0.11 sec 
2023-04-02 20:01:01,476 ADAM: Layer 0 -> dw_min:1.0000e+00  dw_max:1.0000e+00 lr:1.0000e-05
2023-04-02 20:01:01,476 ADAM: Layer 1 -> dw_min:9.9999e-01  dw_max:1.0000e+00 lr:1.0000e-05
2023-04-02 20:01:01,476 ADAM: Layer 2 -> dw_min:9.9999e-01  dw_max:1.0000e+00 lr:1.0000e-05
2023-04-02 20:01:01,477 ADAM: Layer 3 -> dw_min:9.9999e-01  dw_max:1.0000e+00 lr:1.0000e-05
2023-04-02 20:01:01,516 			Learning rate: weights:   1.000e-05    
2023-04-02 20:01:01,516 			Last test performance: 99.11%
2023-04-02 20:01:01,516 ----------------
2023-04-02 20:01:03,392   73  =>  56   		Training 486 pattern with 100.00% 	Forward time: 	 1.76 sec
2023-04-02 20:01:03,392 			Loss:    1.915e-04    			Backward time: 	 0.11 sec 
2023-04-02 20:01:03,392 ADAM: Layer 0 -> dw_min:1.0000e+00  dw_max:1.0000e+00 lr:1.0000e-05
2023-04-02 20:01:03,392 ADAM: Layer 1 -> dw_min:9.9999e-01  dw_max:1.0000e+00 lr:1.0000e-05
2023-04-02 20:01:03,392 ADAM: Layer 2 -> dw_min:9.9999e-01  dw_max:1.0000e+00 lr:1.0000e-05
2023-04-02 20:01:03,392 ADAM: Layer 3 -> dw_min:9.9999e-01  dw_max:1.0000e+00 lr:1.0000e-05
2023-04-02 20:01:03,464 			Learning rate: weights:   1.000e-05    
2023-04-02 20:01:03,464 			Last test performance: 99.11%
2023-04-02 20:01:03,464 ----------------
2023-04-02 20:01:05,317   73  =>  57   		Training 486 pattern with 99.79% 	Forward time: 	 1.74 sec
2023-04-02 20:01:05,317 			Loss:    4.908e-03    			Backward time: 	 0.11 sec 
2023-04-02 20:01:05,317 ADAM: Layer 0 -> dw_min:1.0000e+00  dw_max:1.0000e+00 lr:1.0000e-05
2023-04-02 20:01:05,317 ADAM: Layer 1 -> dw_min:9.9999e-01  dw_max:1.0000e+00 lr:1.0000e-05
2023-04-02 20:01:05,317 ADAM: Layer 2 -> dw_min:9.9998e-01  dw_max:1.0000e+00 lr:1.0000e-05
2023-04-02 20:01:05,317 ADAM: Layer 3 -> dw_min:9.9999e-01  dw_max:1.0000e+00 lr:1.0000e-05
2023-04-02 20:01:05,333 			Learning rate: weights:   1.000e-05    
2023-04-02 20:01:05,333 			Last test performance: 99.11%
2023-04-02 20:01:05,333 ----------------
2023-04-02 20:01:07,240   73  =>  58   		Training 486 pattern with 99.79% 	Forward time: 	 1.79 sec
2023-04-02 20:01:07,240 			Loss:    4.154e-03    			Backward time: 	 0.11 sec 
2023-04-02 20:01:07,240 ADAM: Layer 0 -> dw_min:1.0000e+00  dw_max:1.0000e+00 lr:1.0000e-05
2023-04-02 20:01:07,240 ADAM: Layer 1 -> dw_min:9.9999e-01  dw_max:1.0000e+00 lr:1.0000e-05
2023-04-02 20:01:07,240 ADAM: Layer 2 -> dw_min:9.9999e-01  dw_max:1.0000e+00 lr:1.0000e-05
2023-04-02 20:01:07,240 ADAM: Layer 3 -> dw_min:9.9999e-01  dw_max:1.0000e+00 lr:1.0000e-05
2023-04-02 20:01:07,311 			Learning rate: weights:   1.000e-05    
2023-04-02 20:01:07,311 			Last test performance: 99.11%
2023-04-02 20:01:07,311 ----------------
2023-04-02 20:01:09,250   73  =>  59   		Training 486 pattern with 100.00% 	Forward time: 	 1.83 sec
2023-04-02 20:01:09,251 			Loss:    1.436e-03    			Backward time: 	 0.11 sec 
2023-04-02 20:01:09,251 ADAM: Layer 0 -> dw_min:1.0000e+00  dw_max:1.0000e+00 lr:1.0000e-05
2023-04-02 20:01:09,251 ADAM: Layer 1 -> dw_min:9.9999e-01  dw_max:1.0000e+00 lr:1.0000e-05
2023-04-02 20:01:09,251 ADAM: Layer 2 -> dw_min:9.9998e-01  dw_max:1.0000e+00 lr:1.0000e-05
2023-04-02 20:01:09,251 ADAM: Layer 3 -> dw_min:9.9999e-01  dw_max:1.0000e+00 lr:1.0000e-05
2023-04-02 20:01:09,267 			Learning rate: weights:   1.000e-05    
2023-04-02 20:01:09,267 			Last test performance: 99.11%
2023-04-02 20:01:09,267 ----------------
2023-04-02 20:01:11,072   73  =>  60   		Training 486 pattern with 99.58% 	Forward time: 	 1.69 sec
2023-04-02 20:01:11,072 			Loss:    9.393e-03    			Backward time: 	 0.11 sec 
2023-04-02 20:01:11,072 ADAM: Layer 0 -> dw_min:1.0000e+00  dw_max:1.0000e+00 lr:1.0000e-05
2023-04-02 20:01:11,072 ADAM: Layer 1 -> dw_min:9.9998e-01  dw_max:1.0000e+00 lr:1.0000e-05
2023-04-02 20:01:11,072 ADAM: Layer 2 -> dw_min:9.9998e-01  dw_max:1.0000e+00 lr:1.0000e-05
2023-04-02 20:01:11,072 ADAM: Layer 3 -> dw_min:9.9999e-01  dw_max:1.0000e+00 lr:1.0000e-05
2023-04-02 20:01:11,130 			Learning rate: weights:   1.000e-05    
2023-04-02 20:01:11,130 			Last test performance: 99.11%
2023-04-02 20:01:11,130 ----------------
2023-04-02 20:01:12,990   73  =>  61   		Training 486 pattern with 99.58% 	Forward time: 	 1.75 sec
2023-04-02 20:01:12,990 			Loss:    9.334e-03    			Backward time: 	 0.11 sec 
2023-04-02 20:01:12,990 ADAM: Layer 0 -> dw_min:1.0000e+00  dw_max:1.0000e+00 lr:1.0000e-05
2023-04-02 20:01:12,991 ADAM: Layer 1 -> dw_min:9.9999e-01  dw_max:1.0000e+00 lr:1.0000e-05
2023-04-02 20:01:12,991 ADAM: Layer 2 -> dw_min:9.9999e-01  dw_max:1.0000e+00 lr:1.0000e-05
2023-04-02 20:01:12,991 ADAM: Layer 3 -> dw_min:9.9999e-01  dw_max:1.0000e+00 lr:1.0000e-05
2023-04-02 20:01:13,010 			Learning rate: weights:   1.000e-05    
2023-04-02 20:01:13,010 			Last test performance: 99.11%
2023-04-02 20:01:13,010 ----------------
2023-04-02 20:01:14,834   73  =>  62   		Training 486 pattern with 100.00% 	Forward time: 	 1.71 sec
2023-04-02 20:01:14,834 			Loss:    5.600e-04    			Backward time: 	 0.11 sec 
2023-04-02 20:01:14,834 ADAM: Layer 0 -> dw_min:1.0000e+00  dw_max:1.0000e+00 lr:1.0000e-05
2023-04-02 20:01:14,834 ADAM: Layer 1 -> dw_min:9.9999e-01  dw_max:1.0000e+00 lr:1.0000e-05
2023-04-02 20:01:14,834 ADAM: Layer 2 -> dw_min:9.9999e-01  dw_max:1.0000e+00 lr:1.0000e-05
2023-04-02 20:01:14,835 ADAM: Layer 3 -> dw_min:9.9999e-01  dw_max:1.0000e+00 lr:1.0000e-05
2023-04-02 20:01:14,940 			Learning rate: weights:   1.000e-05    
2023-04-02 20:01:14,940 			Last test performance: 99.11%
2023-04-02 20:01:14,940 ----------------
2023-04-02 20:01:16,779   73  =>  63   		Training 486 pattern with 99.79% 	Forward time: 	 1.72 sec
2023-04-02 20:01:16,779 			Loss:    1.504e-02    			Backward time: 	 0.11 sec 
2023-04-02 20:01:16,780 ADAM: Layer 0 -> dw_min:1.0000e+00  dw_max:1.0000e+00 lr:1.0000e-05
2023-04-02 20:01:16,780 ADAM: Layer 1 -> dw_min:9.9999e-01  dw_max:1.0000e+00 lr:1.0000e-05
2023-04-02 20:01:16,780 ADAM: Layer 2 -> dw_min:9.9999e-01  dw_max:1.0000e+00 lr:1.0000e-05
2023-04-02 20:01:16,780 ADAM: Layer 3 -> dw_min:9.9999e-01  dw_max:1.0000e+00 lr:1.0000e-05
2023-04-02 20:01:16,796 			Learning rate: weights:   1.000e-05    
2023-04-02 20:01:16,796 			Last test performance: 99.11%
2023-04-02 20:01:16,796 ----------------
2023-04-02 20:01:18,661   73  =>  64   		Training 486 pattern with 100.00% 	Forward time: 	 1.75 sec
2023-04-02 20:01:18,661 			Loss:    8.263e-04    			Backward time: 	 0.11 sec 
2023-04-02 20:01:18,661 ADAM: Layer 0 -> dw_min:1.0000e+00  dw_max:1.0000e+00 lr:1.0000e-05
2023-04-02 20:01:18,661 ADAM: Layer 1 -> dw_min:9.9999e-01  dw_max:1.0000e+00 lr:1.0000e-05
2023-04-02 20:01:18,661 ADAM: Layer 2 -> dw_min:9.9999e-01  dw_max:1.0000e+00 lr:1.0000e-05
2023-04-02 20:01:18,661 ADAM: Layer 3 -> dw_min:9.9999e-01  dw_max:1.0000e+00 lr:1.0000e-05
2023-04-02 20:01:18,678 			Learning rate: weights:   1.000e-05    
2023-04-02 20:01:18,679 			Last test performance: 99.11%
2023-04-02 20:01:18,679 ----------------
2023-04-02 20:01:20,542   73  =>  65   		Training 486 pattern with 99.79% 	Forward time: 	 1.75 sec
2023-04-02 20:01:20,542 			Loss:    2.667e-03    			Backward time: 	 0.11 sec 
2023-04-02 20:01:20,542 ADAM: Layer 0 -> dw_min:1.0000e+00  dw_max:1.0000e+00 lr:1.0000e-05
2023-04-02 20:01:20,542 ADAM: Layer 1 -> dw_min:9.9999e-01  dw_max:1.0000e+00 lr:1.0000e-05
2023-04-02 20:01:20,542 ADAM: Layer 2 -> dw_min:9.9999e-01  dw_max:1.0000e+00 lr:1.0000e-05
2023-04-02 20:01:20,542 ADAM: Layer 3 -> dw_min:9.9999e-01  dw_max:1.0000e+00 lr:1.0000e-05
2023-04-02 20:01:20,599 			Learning rate: weights:   1.000e-05    
2023-04-02 20:01:20,599 			Last test performance: 99.11%
2023-04-02 20:01:20,599 ----------------
2023-04-02 20:01:22,451   73  =>  66   		Training 486 pattern with 99.79% 	Forward time: 	 1.74 sec
2023-04-02 20:01:22,451 			Loss:    3.367e-03    			Backward time: 	 0.11 sec 
2023-04-02 20:01:22,451 ADAM: Layer 0 -> dw_min:1.0000e+00  dw_max:1.0000e+00 lr:1.0000e-05
2023-04-02 20:01:22,451 ADAM: Layer 1 -> dw_min:9.9999e-01  dw_max:1.0000e+00 lr:1.0000e-05
2023-04-02 20:01:22,451 ADAM: Layer 2 -> dw_min:9.9999e-01  dw_max:1.0000e+00 lr:1.0000e-05
2023-04-02 20:01:22,451 ADAM: Layer 3 -> dw_min:9.9999e-01  dw_max:1.0000e+00 lr:1.0000e-05
2023-04-02 20:01:22,473 			Learning rate: weights:   1.000e-05    
2023-04-02 20:01:22,473 			Last test performance: 99.11%
2023-04-02 20:01:22,473 ----------------
2023-04-02 20:01:24,351   73  =>  67   		Training 486 pattern with 100.00% 	Forward time: 	 1.77 sec
2023-04-02 20:01:24,351 			Loss:    3.547e-04    			Backward time: 	 0.11 sec 
2023-04-02 20:01:24,352 ADAM: Layer 0 -> dw_min:1.0000e+00  dw_max:1.0000e+00 lr:1.0000e-05
2023-04-02 20:01:24,352 ADAM: Layer 1 -> dw_min:9.9999e-01  dw_max:1.0000e+00 lr:1.0000e-05
2023-04-02 20:01:24,352 ADAM: Layer 2 -> dw_min:9.9999e-01  dw_max:1.0000e+00 lr:1.0000e-05
2023-04-02 20:01:24,352 ADAM: Layer 3 -> dw_min:9.9999e-01  dw_max:1.0000e+00 lr:1.0000e-05
2023-04-02 20:01:24,368 			Learning rate: weights:   1.000e-05    
2023-04-02 20:01:24,368 			Last test performance: 99.11%
2023-04-02 20:01:24,368 ----------------
2023-04-02 20:01:26,214   73  =>  68   		Training 486 pattern with 100.00% 	Forward time: 	 1.73 sec
2023-04-02 20:01:26,214 			Loss:    2.191e-03    			Backward time: 	 0.11 sec 
2023-04-02 20:01:26,214 ADAM: Layer 0 -> dw_min:1.0000e+00  dw_max:1.0000e+00 lr:1.0000e-05
2023-04-02 20:01:26,214 ADAM: Layer 1 -> dw_min:9.9999e-01  dw_max:1.0000e+00 lr:1.0000e-05
2023-04-02 20:01:26,214 ADAM: Layer 2 -> dw_min:9.9999e-01  dw_max:1.0000e+00 lr:1.0000e-05
2023-04-02 20:01:26,215 ADAM: Layer 3 -> dw_min:9.9999e-01  dw_max:1.0000e+00 lr:1.0000e-05
2023-04-02 20:01:26,272 			Learning rate: weights:   1.000e-05    
2023-04-02 20:01:26,272 			Last test performance: 99.11%
2023-04-02 20:01:26,272 ----------------
2023-04-02 20:01:28,120   73  =>  69   		Training 486 pattern with 100.00% 	Forward time: 	 1.73 sec
2023-04-02 20:01:28,120 			Loss:    7.216e-04    			Backward time: 	 0.11 sec 
2023-04-02 20:01:28,120 ADAM: Layer 0 -> dw_min:1.0000e+00  dw_max:1.0000e+00 lr:1.0000e-05
2023-04-02 20:01:28,120 ADAM: Layer 1 -> dw_min:9.9999e-01  dw_max:1.0000e+00 lr:1.0000e-05
2023-04-02 20:01:28,120 ADAM: Layer 2 -> dw_min:9.9999e-01  dw_max:1.0000e+00 lr:1.0000e-05
2023-04-02 20:01:28,120 ADAM: Layer 3 -> dw_min:9.9999e-01  dw_max:1.0000e+00 lr:1.0000e-05
2023-04-02 20:01:28,136 			Learning rate: weights:   1.000e-05    
2023-04-02 20:01:28,136 			Last test performance: 99.11%
2023-04-02 20:01:28,136 ----------------
2023-04-02 20:01:29,994   73  =>  70   		Training 486 pattern with 100.00% 	Forward time: 	 1.74 sec
2023-04-02 20:01:29,994 			Loss:    1.270e-03    			Backward time: 	 0.11 sec 
2023-04-02 20:01:29,994 ADAM: Layer 0 -> dw_min:1.0000e+00  dw_max:1.0000e+00 lr:1.0000e-05
2023-04-02 20:01:29,994 ADAM: Layer 1 -> dw_min:9.9999e-01  dw_max:1.0000e+00 lr:1.0000e-05
2023-04-02 20:01:29,994 ADAM: Layer 2 -> dw_min:9.9999e-01  dw_max:1.0000e+00 lr:1.0000e-05
2023-04-02 20:01:29,994 ADAM: Layer 3 -> dw_min:1.0000e+00  dw_max:1.0000e+00 lr:1.0000e-05
2023-04-02 20:01:30,071 			Learning rate: weights:   1.000e-05    
2023-04-02 20:01:30,071 			Last test performance: 99.11%
2023-04-02 20:01:30,071 ----------------
2023-04-02 20:01:31,924   73  =>  71   		Training 486 pattern with 99.79% 	Forward time: 	 1.74 sec
2023-04-02 20:01:31,924 			Loss:    3.155e-03    			Backward time: 	 0.11 sec 
2023-04-02 20:01:31,924 ADAM: Layer 0 -> dw_min:1.0000e+00  dw_max:1.0000e+00 lr:1.0000e-05
2023-04-02 20:01:31,925 ADAM: Layer 1 -> dw_min:9.9999e-01  dw_max:1.0000e+00 lr:1.0000e-05
2023-04-02 20:01:31,925 ADAM: Layer 2 -> dw_min:9.9999e-01  dw_max:1.0000e+00 lr:1.0000e-05
2023-04-02 20:01:31,925 ADAM: Layer 3 -> dw_min:9.9999e-01  dw_max:1.0000e+00 lr:1.0000e-05
2023-04-02 20:01:32,038 			Learning rate: weights:   1.000e-05    
2023-04-02 20:01:32,038 			Last test performance: 99.11%
2023-04-02 20:01:32,038 ----------------
2023-04-02 20:01:33,889   73  =>  72   		Training 486 pattern with 99.79% 	Forward time: 	 1.74 sec
2023-04-02 20:01:33,889 			Loss:    3.268e-03    			Backward time: 	 0.11 sec 
2023-04-02 20:01:33,890 ADAM: Layer 0 -> dw_min:1.0000e+00  dw_max:1.0000e+00 lr:1.0000e-05
2023-04-02 20:01:33,890 ADAM: Layer 1 -> dw_min:9.9999e-01  dw_max:1.0000e+00 lr:1.0000e-05
2023-04-02 20:01:33,890 ADAM: Layer 2 -> dw_min:9.9999e-01  dw_max:1.0000e+00 lr:1.0000e-05
2023-04-02 20:01:33,890 ADAM: Layer 3 -> dw_min:9.9999e-01  dw_max:1.0000e+00 lr:1.0000e-05
2023-04-02 20:01:33,905 			Learning rate: weights:   1.000e-05    
2023-04-02 20:01:33,905 			Last test performance: 99.11%
2023-04-02 20:01:33,905 ----------------
2023-04-02 20:01:35,746   73  =>  73   		Training 486 pattern with 99.79% 	Forward time: 	 1.73 sec
2023-04-02 20:01:35,746 			Loss:    2.314e-03    			Backward time: 	 0.11 sec 
2023-04-02 20:01:35,747 ADAM: Layer 0 -> dw_min:1.0000e+00  dw_max:1.0000e+00 lr:1.0000e-05
2023-04-02 20:01:35,747 ADAM: Layer 1 -> dw_min:9.9999e-01  dw_max:1.0000e+00 lr:1.0000e-05
2023-04-02 20:01:35,747 ADAM: Layer 2 -> dw_min:9.9998e-01  dw_max:1.0000e+00 lr:1.0000e-05
2023-04-02 20:01:35,748 ADAM: Layer 3 -> dw_min:9.9999e-01  dw_max:1.0000e+00 lr:1.0000e-05
2023-04-02 20:01:35,885 			Learning rate: weights:   1.000e-05    
2023-04-02 20:01:35,885 			Last test performance: 99.11%
2023-04-02 20:01:35,885 ----------------
2023-04-02 20:01:37,722   73  =>  74   		Training 486 pattern with 99.58% 	Forward time: 	 1.72 sec
2023-04-02 20:01:37,722 			Loss:    5.332e-03    			Backward time: 	 0.11 sec 
2023-04-02 20:01:37,723 ADAM: Layer 0 -> dw_min:1.0000e+00  dw_max:1.0000e+00 lr:1.0000e-05
2023-04-02 20:01:37,723 ADAM: Layer 1 -> dw_min:9.9999e-01  dw_max:1.0000e+00 lr:1.0000e-05
2023-04-02 20:01:37,723 ADAM: Layer 2 -> dw_min:9.9999e-01  dw_max:1.0000e+00 lr:1.0000e-05
2023-04-02 20:01:37,723 ADAM: Layer 3 -> dw_min:9.9999e-01  dw_max:1.0000e+00 lr:1.0000e-05
2023-04-02 20:01:37,805 			Learning rate: weights:   1.000e-05    
2023-04-02 20:01:37,805 			Last test performance: 99.11%
2023-04-02 20:01:37,805 ----------------
2023-04-02 20:01:39,647   73  =>  75   		Training 486 pattern with 99.79% 	Forward time: 	 1.73 sec
2023-04-02 20:01:39,647 			Loss:    1.224e-02    			Backward time: 	 0.11 sec 
2023-04-02 20:01:39,648 ADAM: Layer 0 -> dw_min:1.0000e+00  dw_max:1.0000e+00 lr:1.0000e-05
2023-04-02 20:01:39,648 ADAM: Layer 1 -> dw_min:9.9999e-01  dw_max:1.0000e+00 lr:1.0000e-05
2023-04-02 20:01:39,648 ADAM: Layer 2 -> dw_min:9.9999e-01  dw_max:1.0000e+00 lr:1.0000e-05
2023-04-02 20:01:39,648 ADAM: Layer 3 -> dw_min:9.9999e-01  dw_max:1.0000e+00 lr:1.0000e-05
2023-04-02 20:01:39,721 			Learning rate: weights:   1.000e-05    
2023-04-02 20:01:39,721 			Last test performance: 99.11%
2023-04-02 20:01:39,721 ----------------
2023-04-02 20:01:41,630   73  =>  76   		Training 486 pattern with 99.79% 	Forward time: 	 1.80 sec
2023-04-02 20:01:41,630 			Loss:    1.345e-02    			Backward time: 	 0.11 sec 
2023-04-02 20:01:41,630 ADAM: Layer 0 -> dw_min:1.0000e+00  dw_max:1.0000e+00 lr:1.0000e-05
2023-04-02 20:01:41,630 ADAM: Layer 1 -> dw_min:9.9999e-01  dw_max:1.0000e+00 lr:1.0000e-05
2023-04-02 20:01:41,630 ADAM: Layer 2 -> dw_min:9.9999e-01  dw_max:1.0000e+00 lr:1.0000e-05
2023-04-02 20:01:41,630 ADAM: Layer 3 -> dw_min:9.9999e-01  dw_max:1.0000e+00 lr:1.0000e-05
2023-04-02 20:01:41,705 			Learning rate: weights:   1.000e-05    
2023-04-02 20:01:41,705 			Last test performance: 99.11%
2023-04-02 20:01:41,705 ----------------
2023-04-02 20:01:43,527   73  =>  77   		Training 486 pattern with 100.00% 	Forward time: 	 1.71 sec
2023-04-02 20:01:43,527 			Loss:    1.109e-03    			Backward time: 	 0.11 sec 
2023-04-02 20:01:43,527 ADAM: Layer 0 -> dw_min:1.0000e+00  dw_max:1.0000e+00 lr:1.0000e-05
2023-04-02 20:01:43,527 ADAM: Layer 1 -> dw_min:9.9999e-01  dw_max:1.0000e+00 lr:1.0000e-05
2023-04-02 20:01:43,527 ADAM: Layer 2 -> dw_min:9.9999e-01  dw_max:1.0000e+00 lr:1.0000e-05
2023-04-02 20:01:43,527 ADAM: Layer 3 -> dw_min:9.9999e-01  dw_max:1.0000e+00 lr:1.0000e-05
2023-04-02 20:01:43,543 			Learning rate: weights:   1.000e-05    
2023-04-02 20:01:43,543 			Last test performance: 99.11%
2023-04-02 20:01:43,543 ----------------
2023-04-02 20:01:45,435   73  =>  78   		Training 486 pattern with 99.58% 	Forward time: 	 1.78 sec
2023-04-02 20:01:45,435 			Loss:    3.841e-03    			Backward time: 	 0.11 sec 
2023-04-02 20:01:45,435 ADAM: Layer 0 -> dw_min:1.0000e+00  dw_max:1.0000e+00 lr:1.0000e-05
2023-04-02 20:01:45,435 ADAM: Layer 1 -> dw_min:9.9999e-01  dw_max:1.0000e+00 lr:1.0000e-05
2023-04-02 20:01:45,435 ADAM: Layer 2 -> dw_min:9.9998e-01  dw_max:1.0000e+00 lr:1.0000e-05
2023-04-02 20:01:45,435 ADAM: Layer 3 -> dw_min:9.9999e-01  dw_max:1.0000e+00 lr:1.0000e-05
2023-04-02 20:01:45,452 			Learning rate: weights:   1.000e-05    
2023-04-02 20:01:45,452 			Last test performance: 99.11%
2023-04-02 20:01:45,452 ----------------
2023-04-02 20:01:47,330   73  =>  79   		Training 486 pattern with 100.00% 	Forward time: 	 1.76 sec
2023-04-02 20:01:47,331 			Loss:    1.973e-03    			Backward time: 	 0.11 sec 
2023-04-02 20:01:47,331 ADAM: Layer 0 -> dw_min:1.0000e+00  dw_max:1.0000e+00 lr:1.0000e-05
2023-04-02 20:01:47,331 ADAM: Layer 1 -> dw_min:9.9999e-01  dw_max:1.0000e+00 lr:1.0000e-05
2023-04-02 20:01:47,331 ADAM: Layer 2 -> dw_min:9.9999e-01  dw_max:1.0000e+00 lr:1.0000e-05
2023-04-02 20:01:47,331 ADAM: Layer 3 -> dw_min:9.9999e-01  dw_max:1.0000e+00 lr:1.0000e-05
2023-04-02 20:01:47,387 			Learning rate: weights:   1.000e-05    
2023-04-02 20:01:47,387 			Last test performance: 99.11%
2023-04-02 20:01:47,387 ----------------
2023-04-02 20:01:49,220   73  =>  80   		Training 486 pattern with 100.00% 	Forward time: 	 1.72 sec
2023-04-02 20:01:49,220 			Loss:    1.454e-03    			Backward time: 	 0.11 sec 
2023-04-02 20:01:49,220 ADAM: Layer 0 -> dw_min:1.0000e+00  dw_max:1.0000e+00 lr:1.0000e-05
2023-04-02 20:01:49,220 ADAM: Layer 1 -> dw_min:9.9999e-01  dw_max:1.0000e+00 lr:1.0000e-05
2023-04-02 20:01:49,220 ADAM: Layer 2 -> dw_min:9.9999e-01  dw_max:1.0000e+00 lr:1.0000e-05
2023-04-02 20:01:49,220 ADAM: Layer 3 -> dw_min:9.9999e-01  dw_max:1.0000e+00 lr:1.0000e-05
2023-04-02 20:01:49,236 			Learning rate: weights:   1.000e-05    
2023-04-02 20:01:49,236 			Last test performance: 99.11%
2023-04-02 20:01:49,236 ----------------
2023-04-02 20:01:51,081   73  =>  81   		Training 486 pattern with 100.00% 	Forward time: 	 1.73 sec
2023-04-02 20:01:51,081 			Loss:    4.137e-04    			Backward time: 	 0.11 sec 
2023-04-02 20:01:51,081 ADAM: Layer 0 -> dw_min:1.0000e+00  dw_max:1.0000e+00 lr:1.0000e-05
2023-04-02 20:01:51,081 ADAM: Layer 1 -> dw_min:9.9999e-01  dw_max:1.0000e+00 lr:1.0000e-05
2023-04-02 20:01:51,081 ADAM: Layer 2 -> dw_min:9.9999e-01  dw_max:1.0000e+00 lr:1.0000e-05
2023-04-02 20:01:51,081 ADAM: Layer 3 -> dw_min:9.9999e-01  dw_max:1.0000e+00 lr:1.0000e-05
2023-04-02 20:01:51,097 			Learning rate: weights:   1.000e-05    
2023-04-02 20:01:51,097 			Last test performance: 99.11%
2023-04-02 20:01:51,097 ----------------
2023-04-02 20:01:52,927   73  =>  82   		Training 486 pattern with 100.00% 	Forward time: 	 1.72 sec
2023-04-02 20:01:52,927 			Loss:    2.066e-03    			Backward time: 	 0.11 sec 
2023-04-02 20:01:52,927 ADAM: Layer 0 -> dw_min:1.0000e+00  dw_max:1.0000e+00 lr:1.0000e-05
2023-04-02 20:01:52,927 ADAM: Layer 1 -> dw_min:9.9999e-01  dw_max:1.0000e+00 lr:1.0000e-05
2023-04-02 20:01:52,927 ADAM: Layer 2 -> dw_min:9.9999e-01  dw_max:1.0000e+00 lr:1.0000e-05
2023-04-02 20:01:52,927 ADAM: Layer 3 -> dw_min:9.9999e-01  dw_max:1.0000e+00 lr:1.0000e-05
2023-04-02 20:01:52,987 			Learning rate: weights:   1.000e-05    
2023-04-02 20:01:52,987 			Last test performance: 99.11%
2023-04-02 20:01:52,987 ----------------
2023-04-02 20:01:54,812   73  =>  83   		Training 486 pattern with 100.00% 	Forward time: 	 1.71 sec
2023-04-02 20:01:54,812 			Loss:    6.296e-04    			Backward time: 	 0.11 sec 
2023-04-02 20:01:54,813 ADAM: Layer 0 -> dw_min:1.0000e+00  dw_max:1.0000e+00 lr:1.0000e-05
2023-04-02 20:01:54,813 ADAM: Layer 1 -> dw_min:9.9999e-01  dw_max:1.0000e+00 lr:1.0000e-05
2023-04-02 20:01:54,813 ADAM: Layer 2 -> dw_min:9.9999e-01  dw_max:1.0000e+00 lr:1.0000e-05
2023-04-02 20:01:54,813 ADAM: Layer 3 -> dw_min:9.9999e-01  dw_max:1.0000e+00 lr:1.0000e-05
2023-04-02 20:01:54,852 			Learning rate: weights:   1.000e-05    
2023-04-02 20:01:54,852 			Last test performance: 99.11%
2023-04-02 20:01:54,852 ----------------
2023-04-02 20:01:56,685   73  =>  84   		Training 486 pattern with 100.00% 	Forward time: 	 1.72 sec
2023-04-02 20:01:56,686 			Loss:    5.387e-04    			Backward time: 	 0.11 sec 
2023-04-02 20:01:56,686 ADAM: Layer 0 -> dw_min:1.0000e+00  dw_max:1.0000e+00 lr:1.0000e-05
2023-04-02 20:01:56,686 ADAM: Layer 1 -> dw_min:9.9999e-01  dw_max:1.0000e+00 lr:1.0000e-05
2023-04-02 20:01:56,686 ADAM: Layer 2 -> dw_min:9.9998e-01  dw_max:1.0000e+00 lr:1.0000e-05
2023-04-02 20:01:56,686 ADAM: Layer 3 -> dw_min:9.9999e-01  dw_max:1.0000e+00 lr:1.0000e-05
2023-04-02 20:01:56,742 			Learning rate: weights:   1.000e-05    
2023-04-02 20:01:56,742 			Last test performance: 99.11%
2023-04-02 20:01:56,742 ----------------
2023-04-02 20:01:58,595   73  =>  85   		Training 486 pattern with 99.79% 	Forward time: 	 1.74 sec
2023-04-02 20:01:58,595 			Loss:    1.930e-03    			Backward time: 	 0.11 sec 
2023-04-02 20:01:58,595 ADAM: Layer 0 -> dw_min:1.0000e+00  dw_max:1.0000e+00 lr:1.0000e-05
2023-04-02 20:01:58,596 ADAM: Layer 1 -> dw_min:9.9999e-01  dw_max:1.0000e+00 lr:1.0000e-05
2023-04-02 20:01:58,596 ADAM: Layer 2 -> dw_min:9.9998e-01  dw_max:1.0000e+00 lr:1.0000e-05
2023-04-02 20:01:58,596 ADAM: Layer 3 -> dw_min:9.9999e-01  dw_max:1.0000e+00 lr:1.0000e-05
2023-04-02 20:01:58,611 			Learning rate: weights:   1.000e-05    
2023-04-02 20:01:58,611 			Last test performance: 99.11%
2023-04-02 20:01:58,611 ----------------
2023-04-02 20:02:00,469   73  =>  86   		Training 486 pattern with 100.00% 	Forward time: 	 1.74 sec
2023-04-02 20:02:00,469 			Loss:    5.070e-04    			Backward time: 	 0.11 sec 
2023-04-02 20:02:00,469 ADAM: Layer 0 -> dw_min:1.0000e+00  dw_max:1.0000e+00 lr:1.0000e-05
2023-04-02 20:02:00,469 ADAM: Layer 1 -> dw_min:9.9999e-01  dw_max:1.0000e+00 lr:1.0000e-05
2023-04-02 20:02:00,469 ADAM: Layer 2 -> dw_min:9.9999e-01  dw_max:1.0000e+00 lr:1.0000e-05
2023-04-02 20:02:00,469 ADAM: Layer 3 -> dw_min:9.9999e-01  dw_max:1.0000e+00 lr:1.0000e-05
2023-04-02 20:02:00,561 			Learning rate: weights:   1.000e-05    
2023-04-02 20:02:00,561 			Last test performance: 99.11%
2023-04-02 20:02:00,561 ----------------
2023-04-02 20:02:02,407   73  =>  87   		Training 486 pattern with 99.79% 	Forward time: 	 1.73 sec
2023-04-02 20:02:02,407 			Loss:    4.785e-03    			Backward time: 	 0.11 sec 
2023-04-02 20:02:02,407 ADAM: Layer 0 -> dw_min:1.0000e+00  dw_max:1.0000e+00 lr:1.0000e-05
2023-04-02 20:02:02,407 ADAM: Layer 1 -> dw_min:9.9999e-01  dw_max:1.0000e+00 lr:1.0000e-05
2023-04-02 20:02:02,407 ADAM: Layer 2 -> dw_min:9.9998e-01  dw_max:1.0000e+00 lr:1.0000e-05
2023-04-02 20:02:02,407 ADAM: Layer 3 -> dw_min:9.9999e-01  dw_max:1.0000e+00 lr:1.0000e-05
2023-04-02 20:02:02,504 			Learning rate: weights:   1.000e-05    
2023-04-02 20:02:02,504 			Last test performance: 99.11%
2023-04-02 20:02:02,504 ----------------
2023-04-02 20:02:04,325   73  =>  88   		Training 486 pattern with 99.79% 	Forward time: 	 1.71 sec
2023-04-02 20:02:04,325 			Loss:    1.664e-02    			Backward time: 	 0.11 sec 
2023-04-02 20:02:04,325 ADAM: Layer 0 -> dw_min:1.0000e+00  dw_max:1.0000e+00 lr:1.0000e-05
2023-04-02 20:02:04,325 ADAM: Layer 1 -> dw_min:9.9999e-01  dw_max:1.0000e+00 lr:1.0000e-05
2023-04-02 20:02:04,326 ADAM: Layer 2 -> dw_min:9.9999e-01  dw_max:1.0000e+00 lr:1.0000e-05
2023-04-02 20:02:04,326 ADAM: Layer 3 -> dw_min:9.9999e-01  dw_max:1.0000e+00 lr:1.0000e-05
2023-04-02 20:02:04,348 			Learning rate: weights:   1.000e-05    
2023-04-02 20:02:04,348 			Last test performance: 99.11%
2023-04-02 20:02:04,348 ----------------
2023-04-02 20:02:06,226   73  =>  89   		Training 486 pattern with 100.00% 	Forward time: 	 1.76 sec
2023-04-02 20:02:06,226 			Loss:    2.134e-03    			Backward time: 	 0.11 sec 
2023-04-02 20:02:06,226 ADAM: Layer 0 -> dw_min:1.0000e+00  dw_max:1.0000e+00 lr:1.0000e-05
2023-04-02 20:02:06,226 ADAM: Layer 1 -> dw_min:9.9999e-01  dw_max:1.0000e+00 lr:1.0000e-05
2023-04-02 20:02:06,227 ADAM: Layer 2 -> dw_min:9.9999e-01  dw_max:1.0000e+00 lr:1.0000e-05
2023-04-02 20:02:06,227 ADAM: Layer 3 -> dw_min:9.9999e-01  dw_max:1.0000e+00 lr:1.0000e-05
2023-04-02 20:02:06,276 			Learning rate: weights:   1.000e-05    
2023-04-02 20:02:06,276 			Last test performance: 99.11%
2023-04-02 20:02:06,276 ----------------
2023-04-02 20:02:08,153   73  =>  90   		Training 486 pattern with 99.79% 	Forward time: 	 1.76 sec
2023-04-02 20:02:08,153 			Loss:    9.327e-03    			Backward time: 	 0.11 sec 
2023-04-02 20:02:08,153 ADAM: Layer 0 -> dw_min:1.0000e+00  dw_max:1.0000e+00 lr:1.0000e-05
2023-04-02 20:02:08,154 ADAM: Layer 1 -> dw_min:9.9999e-01  dw_max:1.0000e+00 lr:1.0000e-05
2023-04-02 20:02:08,154 ADAM: Layer 2 -> dw_min:9.9999e-01  dw_max:1.0000e+00 lr:1.0000e-05
2023-04-02 20:02:08,154 ADAM: Layer 3 -> dw_min:9.9999e-01  dw_max:1.0000e+00 lr:1.0000e-05
2023-04-02 20:02:08,169 			Learning rate: weights:   1.000e-05    
2023-04-02 20:02:08,169 			Last test performance: 99.11%
2023-04-02 20:02:08,169 ----------------
2023-04-02 20:02:10,006   73  =>  91   		Training 486 pattern with 100.00% 	Forward time: 	 1.72 sec
2023-04-02 20:02:10,006 			Loss:    1.091e-03    			Backward time: 	 0.11 sec 
2023-04-02 20:02:10,006 ADAM: Layer 0 -> dw_min:1.0000e+00  dw_max:1.0000e+00 lr:1.0000e-05
2023-04-02 20:02:10,006 ADAM: Layer 1 -> dw_min:9.9999e-01  dw_max:1.0000e+00 lr:1.0000e-05
2023-04-02 20:02:10,006 ADAM: Layer 2 -> dw_min:9.9999e-01  dw_max:1.0000e+00 lr:1.0000e-05
2023-04-02 20:02:10,006 ADAM: Layer 3 -> dw_min:9.9999e-01  dw_max:1.0000e+00 lr:1.0000e-05
2023-04-02 20:02:10,095 			Learning rate: weights:   1.000e-05    
2023-04-02 20:02:10,095 			Last test performance: 99.11%
2023-04-02 20:02:10,095 ----------------
2023-04-02 20:02:11,947   73  =>  92   		Training 486 pattern with 99.58% 	Forward time: 	 1.74 sec
2023-04-02 20:02:11,948 			Loss:    7.013e-03    			Backward time: 	 0.11 sec 
2023-04-02 20:02:11,948 ADAM: Layer 0 -> dw_min:1.0000e+00  dw_max:1.0000e+00 lr:1.0000e-05
2023-04-02 20:02:11,948 ADAM: Layer 1 -> dw_min:9.9999e-01  dw_max:1.0000e+00 lr:1.0000e-05
2023-04-02 20:02:11,948 ADAM: Layer 2 -> dw_min:9.9998e-01  dw_max:1.0000e+00 lr:1.0000e-05
2023-04-02 20:02:11,948 ADAM: Layer 3 -> dw_min:9.9999e-01  dw_max:1.0000e+00 lr:1.0000e-05
2023-04-02 20:02:12,024 			Learning rate: weights:   1.000e-05    
2023-04-02 20:02:12,024 			Last test performance: 99.11%
2023-04-02 20:02:12,024 ----------------
2023-04-02 20:02:13,874   73  =>  93   		Training 486 pattern with 99.58% 	Forward time: 	 1.74 sec
2023-04-02 20:02:13,875 			Loss:    1.149e-02    			Backward time: 	 0.11 sec 
2023-04-02 20:02:13,875 ADAM: Layer 0 -> dw_min:1.0000e+00  dw_max:1.0000e+00 lr:1.0000e-05
2023-04-02 20:02:13,875 ADAM: Layer 1 -> dw_min:9.9999e-01  dw_max:1.0000e+00 lr:1.0000e-05
2023-04-02 20:02:13,875 ADAM: Layer 2 -> dw_min:9.9999e-01  dw_max:1.0000e+00 lr:1.0000e-05
2023-04-02 20:02:13,875 ADAM: Layer 3 -> dw_min:9.9999e-01  dw_max:1.0000e+00 lr:1.0000e-05
2023-04-02 20:02:13,891 			Learning rate: weights:   1.000e-05    
2023-04-02 20:02:13,891 			Last test performance: 99.11%
2023-04-02 20:02:13,891 ----------------
2023-04-02 20:02:15,749   73  =>  94   		Training 486 pattern with 99.58% 	Forward time: 	 1.74 sec
2023-04-02 20:02:15,749 			Loss:    1.752e-02    			Backward time: 	 0.11 sec 
2023-04-02 20:02:15,749 ADAM: Layer 0 -> dw_min:1.0000e+00  dw_max:1.0000e+00 lr:1.0000e-05
2023-04-02 20:02:15,749 ADAM: Layer 1 -> dw_min:9.9999e-01  dw_max:1.0000e+00 lr:1.0000e-05
2023-04-02 20:02:15,749 ADAM: Layer 2 -> dw_min:9.9999e-01  dw_max:1.0000e+00 lr:1.0000e-05
2023-04-02 20:02:15,749 ADAM: Layer 3 -> dw_min:9.9999e-01  dw_max:1.0000e+00 lr:1.0000e-05
2023-04-02 20:02:15,765 			Learning rate: weights:   1.000e-05    
2023-04-02 20:02:15,765 			Last test performance: 99.11%
2023-04-02 20:02:15,765 ----------------
2023-04-02 20:02:17,593   73  =>  95   		Training 486 pattern with 99.58% 	Forward time: 	 1.71 sec
2023-04-02 20:02:17,593 			Loss:    1.421e-02    			Backward time: 	 0.11 sec 
2023-04-02 20:02:17,593 ADAM: Layer 0 -> dw_min:1.0000e+00  dw_max:1.0000e+00 lr:1.0000e-05
2023-04-02 20:02:17,594 ADAM: Layer 1 -> dw_min:9.9999e-01  dw_max:1.0000e+00 lr:1.0000e-05
2023-04-02 20:02:17,594 ADAM: Layer 2 -> dw_min:9.9999e-01  dw_max:1.0000e+00 lr:1.0000e-05
2023-04-02 20:02:17,594 ADAM: Layer 3 -> dw_min:9.9999e-01  dw_max:1.0000e+00 lr:1.0000e-05
2023-04-02 20:02:17,701 			Learning rate: weights:   1.000e-05    
2023-04-02 20:02:17,701 			Last test performance: 99.11%
2023-04-02 20:02:17,701 ----------------
2023-04-02 20:02:19,567   73  =>  96   		Training 486 pattern with 99.79% 	Forward time: 	 1.75 sec
2023-04-02 20:02:19,567 			Loss:    2.141e-03    			Backward time: 	 0.11 sec 
2023-04-02 20:02:19,567 ADAM: Layer 0 -> dw_min:1.0000e+00  dw_max:1.0000e+00 lr:1.0000e-05
2023-04-02 20:02:19,568 ADAM: Layer 1 -> dw_min:9.9999e-01  dw_max:1.0000e+00 lr:1.0000e-05
2023-04-02 20:02:19,568 ADAM: Layer 2 -> dw_min:9.9999e-01  dw_max:1.0000e+00 lr:1.0000e-05
2023-04-02 20:02:19,568 ADAM: Layer 3 -> dw_min:9.9999e-01  dw_max:1.0000e+00 lr:1.0000e-05
2023-04-02 20:02:19,608 			Learning rate: weights:   1.000e-05    
2023-04-02 20:02:19,608 			Last test performance: 99.11%
2023-04-02 20:02:19,608 ----------------
2023-04-02 20:02:21,494   73  =>  97   		Training 486 pattern with 99.79% 	Forward time: 	 1.77 sec
2023-04-02 20:02:21,494 			Loss:    5.980e-03    			Backward time: 	 0.11 sec 
2023-04-02 20:02:21,495 ADAM: Layer 0 -> dw_min:1.0000e+00  dw_max:1.0000e+00 lr:1.0000e-05
2023-04-02 20:02:21,495 ADAM: Layer 1 -> dw_min:9.9999e-01  dw_max:1.0000e+00 lr:1.0000e-05
2023-04-02 20:02:21,495 ADAM: Layer 2 -> dw_min:9.9999e-01  dw_max:1.0000e+00 lr:1.0000e-05
2023-04-02 20:02:21,496 ADAM: Layer 3 -> dw_min:9.9999e-01  dw_max:1.0000e+00 lr:1.0000e-05
2023-04-02 20:02:21,518 			Learning rate: weights:   1.000e-05    
2023-04-02 20:02:21,518 			Last test performance: 99.11%
2023-04-02 20:02:21,518 ----------------
2023-04-02 20:02:23,412   73  =>  98   		Training 486 pattern with 100.00% 	Forward time: 	 1.78 sec
2023-04-02 20:02:23,412 			Loss:    2.189e-03    			Backward time: 	 0.11 sec 
2023-04-02 20:02:23,412 ADAM: Layer 0 -> dw_min:1.0000e+00  dw_max:1.0000e+00 lr:1.0000e-05
2023-04-02 20:02:23,412 ADAM: Layer 1 -> dw_min:9.9999e-01  dw_max:1.0000e+00 lr:1.0000e-05
2023-04-02 20:02:23,412 ADAM: Layer 2 -> dw_min:9.9999e-01  dw_max:1.0000e+00 lr:1.0000e-05
2023-04-02 20:02:23,412 ADAM: Layer 3 -> dw_min:9.9999e-01  dw_max:1.0000e+00 lr:1.0000e-05
2023-04-02 20:02:23,428 			Learning rate: weights:   1.000e-05    
2023-04-02 20:02:23,428 			Last test performance: 99.11%
2023-04-02 20:02:23,428 ----------------
2023-04-02 20:02:25,267   73  =>  99   		Training 486 pattern with 99.79% 	Forward time: 	 1.73 sec
2023-04-02 20:02:25,267 			Loss:    3.902e-03    			Backward time: 	 0.11 sec 
2023-04-02 20:02:25,268 ADAM: Layer 0 -> dw_min:1.0000e+00  dw_max:1.0000e+00 lr:1.0000e-05
2023-04-02 20:02:25,268 ADAM: Layer 1 -> dw_min:9.9999e-01  dw_max:1.0000e+00 lr:1.0000e-05
2023-04-02 20:02:25,268 ADAM: Layer 2 -> dw_min:9.9998e-01  dw_max:1.0000e+00 lr:1.0000e-05
2023-04-02 20:02:25,268 ADAM: Layer 3 -> dw_min:9.9999e-01  dw_max:1.0000e+00 lr:1.0000e-05
2023-04-02 20:02:25,340 			Learning rate: weights:   1.000e-05    
2023-04-02 20:02:25,340 			Last test performance: 99.11%
2023-04-02 20:02:25,340 ----------------
2023-04-02 20:02:27,191   73  => 100   		Training 486 pattern with 100.00% 	Forward time: 	 1.74 sec
2023-04-02 20:02:27,191 			Loss:    1.085e-03    			Backward time: 	 0.11 sec 
2023-04-02 20:02:27,191 ADAM: Layer 0 -> dw_min:1.0000e+00  dw_max:1.0000e+00 lr:1.0000e-05
2023-04-02 20:02:27,192 ADAM: Layer 1 -> dw_min:9.9999e-01  dw_max:1.0000e+00 lr:1.0000e-05
2023-04-02 20:02:27,192 ADAM: Layer 2 -> dw_min:9.9999e-01  dw_max:1.0000e+00 lr:1.0000e-05
2023-04-02 20:02:27,192 ADAM: Layer 3 -> dw_min:9.9999e-01  dw_max:1.0000e+00 lr:1.0000e-05
2023-04-02 20:02:27,208 			Learning rate: weights:   1.000e-05    
2023-04-02 20:02:27,208 			Last test performance: 99.11%
2023-04-02 20:02:27,208 ----------------
2023-04-02 20:02:29,092   73  => 101   		Training 486 pattern with 99.58% 	Forward time: 	 1.77 sec
2023-04-02 20:02:29,092 			Loss:    1.499e-02    			Backward time: 	 0.11 sec 
2023-04-02 20:02:29,092 ADAM: Layer 0 -> dw_min:1.0000e+00  dw_max:1.0000e+00 lr:1.0000e-05
2023-04-02 20:02:29,092 ADAM: Layer 1 -> dw_min:9.9999e-01  dw_max:1.0000e+00 lr:1.0000e-05
2023-04-02 20:02:29,092 ADAM: Layer 2 -> dw_min:9.9998e-01  dw_max:1.0000e+00 lr:1.0000e-05
2023-04-02 20:02:29,092 ADAM: Layer 3 -> dw_min:9.9999e-01  dw_max:1.0000e+00 lr:1.0000e-05
2023-04-02 20:02:29,150 			Learning rate: weights:   1.000e-05    
2023-04-02 20:02:29,150 			Last test performance: 99.11%
2023-04-02 20:02:29,150 ----------------
2023-04-02 20:02:30,989   73  => 102   		Training 486 pattern with 100.00% 	Forward time: 	 1.73 sec
2023-04-02 20:02:30,989 			Loss:    4.073e-04    			Backward time: 	 0.11 sec 
2023-04-02 20:02:30,990 ADAM: Layer 0 -> dw_min:1.0000e+00  dw_max:1.0000e+00 lr:1.0000e-05
2023-04-02 20:02:30,990 ADAM: Layer 1 -> dw_min:9.9999e-01  dw_max:1.0000e+00 lr:1.0000e-05
2023-04-02 20:02:30,990 ADAM: Layer 2 -> dw_min:9.9999e-01  dw_max:1.0000e+00 lr:1.0000e-05
2023-04-02 20:02:30,990 ADAM: Layer 3 -> dw_min:9.9999e-01  dw_max:1.0000e+00 lr:1.0000e-05
2023-04-02 20:02:31,062 			Learning rate: weights:   1.000e-05    
2023-04-02 20:02:31,062 			Last test performance: 99.11%
2023-04-02 20:02:31,062 ----------------
2023-04-02 20:02:32,952   73  => 103   		Training 486 pattern with 100.00% 	Forward time: 	 1.78 sec
2023-04-02 20:02:32,952 			Loss:    1.049e-03    			Backward time: 	 0.11 sec 
2023-04-02 20:02:32,953 ADAM: Layer 0 -> dw_min:1.0000e+00  dw_max:1.0000e+00 lr:1.0000e-05
2023-04-02 20:02:32,953 ADAM: Layer 1 -> dw_min:9.9999e-01  dw_max:1.0000e+00 lr:1.0000e-05
2023-04-02 20:02:32,953 ADAM: Layer 2 -> dw_min:9.9999e-01  dw_max:1.0000e+00 lr:1.0000e-05
2023-04-02 20:02:32,953 ADAM: Layer 3 -> dw_min:9.9999e-01  dw_max:1.0000e+00 lr:1.0000e-05
2023-04-02 20:02:32,984 			Learning rate: weights:   1.000e-05    
2023-04-02 20:02:32,984 			Last test performance: 99.11%
2023-04-02 20:02:32,984 ----------------
2023-04-02 20:02:34,834   73  => 104   		Training 486 pattern with 99.79% 	Forward time: 	 1.74 sec
2023-04-02 20:02:34,834 			Loss:    3.329e-03    			Backward time: 	 0.11 sec 
2023-04-02 20:02:34,834 ADAM: Layer 0 -> dw_min:1.0000e+00  dw_max:1.0000e+00 lr:1.0000e-05
2023-04-02 20:02:34,834 ADAM: Layer 1 -> dw_min:9.9999e-01  dw_max:1.0000e+00 lr:1.0000e-05
2023-04-02 20:02:34,834 ADAM: Layer 2 -> dw_min:9.9998e-01  dw_max:1.0000e+00 lr:1.0000e-05
2023-04-02 20:02:34,834 ADAM: Layer 3 -> dw_min:9.9999e-01  dw_max:1.0000e+00 lr:1.0000e-05
2023-04-02 20:02:34,875 			Learning rate: weights:   1.000e-05    
2023-04-02 20:02:34,875 			Last test performance: 99.11%
2023-04-02 20:02:34,875 ----------------
2023-04-02 20:02:36,783   73  => 105   		Training 486 pattern with 99.79% 	Forward time: 	 1.79 sec
2023-04-02 20:02:36,783 			Loss:    3.826e-03    			Backward time: 	 0.11 sec 
2023-04-02 20:02:36,783 ADAM: Layer 0 -> dw_min:1.0000e+00  dw_max:1.0000e+00 lr:1.0000e-05
2023-04-02 20:02:36,783 ADAM: Layer 1 -> dw_min:9.9999e-01  dw_max:1.0000e+00 lr:1.0000e-05
2023-04-02 20:02:36,783 ADAM: Layer 2 -> dw_min:9.9998e-01  dw_max:1.0000e+00 lr:1.0000e-05
2023-04-02 20:02:36,783 ADAM: Layer 3 -> dw_min:9.9999e-01  dw_max:1.0000e+00 lr:1.0000e-05
2023-04-02 20:02:36,801 			Learning rate: weights:   1.000e-05    
2023-04-02 20:02:36,801 			Last test performance: 99.11%
2023-04-02 20:02:36,801 ----------------
2023-04-02 20:02:38,654   73  => 106   		Training 486 pattern with 100.00% 	Forward time: 	 1.74 sec
2023-04-02 20:02:38,654 			Loss:    1.104e-03    			Backward time: 	 0.11 sec 
2023-04-02 20:02:38,654 ADAM: Layer 0 -> dw_min:1.0000e+00  dw_max:1.0000e+00 lr:1.0000e-05
2023-04-02 20:02:38,654 ADAM: Layer 1 -> dw_min:9.9999e-01  dw_max:1.0000e+00 lr:1.0000e-05
2023-04-02 20:02:38,654 ADAM: Layer 2 -> dw_min:9.9999e-01  dw_max:1.0000e+00 lr:1.0000e-05
2023-04-02 20:02:38,654 ADAM: Layer 3 -> dw_min:9.9999e-01  dw_max:1.0000e+00 lr:1.0000e-05
2023-04-02 20:02:38,730 			Learning rate: weights:   1.000e-05    
2023-04-02 20:02:38,730 			Last test performance: 99.11%
2023-04-02 20:02:38,730 ----------------
2023-04-02 20:02:40,644   73  => 107   		Training 486 pattern with 100.00% 	Forward time: 	 1.80 sec
2023-04-02 20:02:40,644 			Loss:    5.646e-04    			Backward time: 	 0.11 sec 
2023-04-02 20:02:40,644 ADAM: Layer 0 -> dw_min:1.0000e+00  dw_max:1.0000e+00 lr:1.0000e-05
2023-04-02 20:02:40,644 ADAM: Layer 1 -> dw_min:9.9999e-01  dw_max:1.0000e+00 lr:1.0000e-05
2023-04-02 20:02:40,645 ADAM: Layer 2 -> dw_min:9.9999e-01  dw_max:1.0000e+00 lr:1.0000e-05
2023-04-02 20:02:40,645 ADAM: Layer 3 -> dw_min:9.9999e-01  dw_max:1.0000e+00 lr:1.0000e-05
2023-04-02 20:02:40,663 			Learning rate: weights:   1.000e-05    
2023-04-02 20:02:40,663 			Last test performance: 99.11%
2023-04-02 20:02:40,663 ----------------
2023-04-02 20:02:42,521   73  => 108   		Training 486 pattern with 99.58% 	Forward time: 	 1.74 sec
2023-04-02 20:02:42,521 			Loss:    6.927e-03    			Backward time: 	 0.11 sec 
2023-04-02 20:02:42,521 ADAM: Layer 0 -> dw_min:1.0000e+00  dw_max:1.0000e+00 lr:1.0000e-05
2023-04-02 20:02:42,521 ADAM: Layer 1 -> dw_min:9.9999e-01  dw_max:1.0000e+00 lr:1.0000e-05
2023-04-02 20:02:42,521 ADAM: Layer 2 -> dw_min:9.9999e-01  dw_max:1.0000e+00 lr:1.0000e-05
2023-04-02 20:02:42,521 ADAM: Layer 3 -> dw_min:1.0000e+00  dw_max:1.0000e+00 lr:1.0000e-05
2023-04-02 20:02:42,579 			Learning rate: weights:   1.000e-05    
2023-04-02 20:02:42,579 			Last test performance: 99.11%
2023-04-02 20:02:42,579 ----------------
2023-04-02 20:02:44,391   73  => 109   		Training 486 pattern with 100.00% 	Forward time: 	 1.70 sec
2023-04-02 20:02:44,392 			Loss:    1.267e-03    			Backward time: 	 0.11 sec 
2023-04-02 20:02:44,392 ADAM: Layer 0 -> dw_min:1.0000e+00  dw_max:1.0000e+00 lr:1.0000e-05
2023-04-02 20:02:44,392 ADAM: Layer 1 -> dw_min:9.9999e-01  dw_max:1.0000e+00 lr:1.0000e-05
2023-04-02 20:02:44,392 ADAM: Layer 2 -> dw_min:9.9999e-01  dw_max:1.0000e+00 lr:1.0000e-05
2023-04-02 20:02:44,392 ADAM: Layer 3 -> dw_min:1.0000e+00  dw_max:1.0000e+00 lr:1.0000e-05
2023-04-02 20:02:44,442 			Learning rate: weights:   1.000e-05    
2023-04-02 20:02:44,442 			Last test performance: 99.11%
2023-04-02 20:02:44,442 ----------------
2023-04-02 20:02:46,282   73  => 110   		Training 486 pattern with 99.38% 	Forward time: 	 1.73 sec
2023-04-02 20:02:46,282 			Loss:    1.414e-02    			Backward time: 	 0.11 sec 
2023-04-02 20:02:46,282 ADAM: Layer 0 -> dw_min:1.0000e+00  dw_max:1.0000e+00 lr:1.0000e-05
2023-04-02 20:02:46,282 ADAM: Layer 1 -> dw_min:9.9999e-01  dw_max:1.0000e+00 lr:1.0000e-05
2023-04-02 20:02:46,283 ADAM: Layer 2 -> dw_min:9.9998e-01  dw_max:1.0000e+00 lr:1.0000e-05
2023-04-02 20:02:46,283 ADAM: Layer 3 -> dw_min:9.9999e-01  dw_max:1.0000e+00 lr:1.0000e-05
2023-04-02 20:02:46,359 			Learning rate: weights:   1.000e-05    
2023-04-02 20:02:46,359 			Last test performance: 99.11%
2023-04-02 20:02:46,359 ----------------
2023-04-02 20:02:48,238   73  => 111   		Training 486 pattern with 100.00% 	Forward time: 	 1.76 sec
2023-04-02 20:02:48,238 			Loss:    1.344e-03    			Backward time: 	 0.11 sec 
2023-04-02 20:02:48,238 ADAM: Layer 0 -> dw_min:1.0000e+00  dw_max:1.0000e+00 lr:1.0000e-05
2023-04-02 20:02:48,238 ADAM: Layer 1 -> dw_min:9.9999e-01  dw_max:1.0000e+00 lr:1.0000e-05
2023-04-02 20:02:48,238 ADAM: Layer 2 -> dw_min:9.9998e-01  dw_max:1.0000e+00 lr:1.0000e-05
2023-04-02 20:02:48,238 ADAM: Layer 3 -> dw_min:9.9999e-01  dw_max:1.0000e+00 lr:1.0000e-05
2023-04-02 20:02:48,312 			Learning rate: weights:   1.000e-05    
2023-04-02 20:02:48,312 			Last test performance: 99.11%
2023-04-02 20:02:48,312 ----------------
2023-04-02 20:02:50,166   73  => 112   		Training 486 pattern with 100.00% 	Forward time: 	 1.74 sec
2023-04-02 20:02:50,166 			Loss:    1.718e-03    			Backward time: 	 0.11 sec 
2023-04-02 20:02:50,167 ADAM: Layer 0 -> dw_min:1.0000e+00  dw_max:1.0000e+00 lr:1.0000e-05
2023-04-02 20:02:50,167 ADAM: Layer 1 -> dw_min:9.9999e-01  dw_max:1.0000e+00 lr:1.0000e-05
2023-04-02 20:02:50,167 ADAM: Layer 2 -> dw_min:9.9998e-01  dw_max:1.0000e+00 lr:1.0000e-05
2023-04-02 20:02:50,167 ADAM: Layer 3 -> dw_min:9.9999e-01  dw_max:1.0000e+00 lr:1.0000e-05
2023-04-02 20:02:50,207 			Learning rate: weights:   1.000e-05    
2023-04-02 20:02:50,207 			Last test performance: 99.11%
2023-04-02 20:02:50,207 ----------------
2023-04-02 20:02:52,058   73  => 113   		Training 486 pattern with 99.79% 	Forward time: 	 1.74 sec
2023-04-02 20:02:52,058 			Loss:    6.110e-03    			Backward time: 	 0.11 sec 
2023-04-02 20:02:52,058 ADAM: Layer 0 -> dw_min:1.0000e+00  dw_max:1.0000e+00 lr:1.0000e-05
2023-04-02 20:02:52,058 ADAM: Layer 1 -> dw_min:9.9999e-01  dw_max:1.0000e+00 lr:1.0000e-05
2023-04-02 20:02:52,058 ADAM: Layer 2 -> dw_min:9.9999e-01  dw_max:1.0000e+00 lr:1.0000e-05
2023-04-02 20:02:52,058 ADAM: Layer 3 -> dw_min:9.9999e-01  dw_max:1.0000e+00 lr:1.0000e-05
2023-04-02 20:02:52,114 			Learning rate: weights:   1.000e-05    
2023-04-02 20:02:52,114 			Last test performance: 99.11%
2023-04-02 20:02:52,114 ----------------
2023-04-02 20:02:53,954   73  => 114   		Training 486 pattern with 100.00% 	Forward time: 	 1.73 sec
2023-04-02 20:02:53,954 			Loss:    5.230e-04    			Backward time: 	 0.11 sec 
2023-04-02 20:02:53,954 ADAM: Layer 0 -> dw_min:1.0000e+00  dw_max:1.0000e+00 lr:1.0000e-05
2023-04-02 20:02:53,954 ADAM: Layer 1 -> dw_min:9.9999e-01  dw_max:1.0000e+00 lr:1.0000e-05
2023-04-02 20:02:53,955 ADAM: Layer 2 -> dw_min:9.9999e-01  dw_max:1.0000e+00 lr:1.0000e-05
2023-04-02 20:02:53,955 ADAM: Layer 3 -> dw_min:9.9999e-01  dw_max:1.0000e+00 lr:1.0000e-05
2023-04-02 20:02:54,066 			Learning rate: weights:   1.000e-05    
2023-04-02 20:02:54,066 			Last test performance: 99.11%
2023-04-02 20:02:54,066 ----------------
2023-04-02 20:02:55,910   73  => 115   		Training 486 pattern with 100.00% 	Forward time: 	 1.73 sec
2023-04-02 20:02:55,910 			Loss:    3.512e-03    			Backward time: 	 0.11 sec 
2023-04-02 20:02:55,911 ADAM: Layer 0 -> dw_min:1.0000e+00  dw_max:1.0000e+00 lr:1.0000e-05
2023-04-02 20:02:55,911 ADAM: Layer 1 -> dw_min:9.9999e-01  dw_max:1.0000e+00 lr:1.0000e-05
2023-04-02 20:02:55,911 ADAM: Layer 2 -> dw_min:9.9999e-01  dw_max:1.0000e+00 lr:1.0000e-05
2023-04-02 20:02:55,911 ADAM: Layer 3 -> dw_min:9.9999e-01  dw_max:1.0000e+00 lr:1.0000e-05
2023-04-02 20:02:55,947 			Learning rate: weights:   1.000e-05    
2023-04-02 20:02:55,947 			Last test performance: 99.11%
2023-04-02 20:02:55,947 ----------------
2023-04-02 20:02:57,791   73  => 116   		Training 486 pattern with 99.79% 	Forward time: 	 1.73 sec
2023-04-02 20:02:57,791 			Loss:    3.355e-03    			Backward time: 	 0.11 sec 
2023-04-02 20:02:57,791 ADAM: Layer 0 -> dw_min:1.0000e+00  dw_max:1.0000e+00 lr:1.0000e-05
2023-04-02 20:02:57,791 ADAM: Layer 1 -> dw_min:9.9999e-01  dw_max:1.0000e+00 lr:1.0000e-05
2023-04-02 20:02:57,792 ADAM: Layer 2 -> dw_min:9.9998e-01  dw_max:1.0000e+00 lr:1.0000e-05
2023-04-02 20:02:57,792 ADAM: Layer 3 -> dw_min:9.9999e-01  dw_max:1.0000e+00 lr:1.0000e-05
2023-04-02 20:02:57,863 			Learning rate: weights:   1.000e-05    
2023-04-02 20:02:57,863 			Last test performance: 99.11%
2023-04-02 20:02:57,863 ----------------
2023-04-02 20:02:59,716   73  => 117   		Training 486 pattern with 99.79% 	Forward time: 	 1.74 sec
2023-04-02 20:02:59,716 			Loss:    2.842e-03    			Backward time: 	 0.11 sec 
2023-04-02 20:02:59,717 ADAM: Layer 0 -> dw_min:1.0000e+00  dw_max:1.0000e+00 lr:1.0000e-05
2023-04-02 20:02:59,717 ADAM: Layer 1 -> dw_min:9.9999e-01  dw_max:1.0000e+00 lr:1.0000e-05
2023-04-02 20:02:59,717 ADAM: Layer 2 -> dw_min:9.9999e-01  dw_max:1.0000e+00 lr:1.0000e-05
2023-04-02 20:02:59,717 ADAM: Layer 3 -> dw_min:9.9999e-01  dw_max:1.0000e+00 lr:1.0000e-05
2023-04-02 20:02:59,843 			Learning rate: weights:   1.000e-05    
2023-04-02 20:02:59,843 			Last test performance: 99.11%
2023-04-02 20:02:59,843 ----------------
2023-04-02 20:03:01,707   73  => 118   		Training 486 pattern with 99.79% 	Forward time: 	 1.75 sec
2023-04-02 20:03:01,707 			Loss:    2.954e-03    			Backward time: 	 0.11 sec 
2023-04-02 20:03:01,707 ADAM: Layer 0 -> dw_min:1.0000e+00  dw_max:1.0000e+00 lr:1.0000e-05
2023-04-02 20:03:01,707 ADAM: Layer 1 -> dw_min:9.9999e-01  dw_max:1.0000e+00 lr:1.0000e-05
2023-04-02 20:03:01,707 ADAM: Layer 2 -> dw_min:9.9999e-01  dw_max:1.0000e+00 lr:1.0000e-05
2023-04-02 20:03:01,708 ADAM: Layer 3 -> dw_min:9.9999e-01  dw_max:1.0000e+00 lr:1.0000e-05
2023-04-02 20:03:01,785 			Learning rate: weights:   1.000e-05    
2023-04-02 20:03:01,785 			Last test performance: 99.11%
2023-04-02 20:03:01,785 ----------------
2023-04-02 20:03:03,656   73  => 119   		Training 486 pattern with 100.00% 	Forward time: 	 1.76 sec
2023-04-02 20:03:03,656 			Loss:    7.902e-04    			Backward time: 	 0.11 sec 
2023-04-02 20:03:03,656 ADAM: Layer 0 -> dw_min:1.0000e+00  dw_max:1.0000e+00 lr:1.0000e-05
2023-04-02 20:03:03,656 ADAM: Layer 1 -> dw_min:9.9999e-01  dw_max:1.0000e+00 lr:1.0000e-05
2023-04-02 20:03:03,656 ADAM: Layer 2 -> dw_min:9.9999e-01  dw_max:1.0000e+00 lr:1.0000e-05
2023-04-02 20:03:03,656 ADAM: Layer 3 -> dw_min:9.9999e-01  dw_max:1.0000e+00 lr:1.0000e-05
2023-04-02 20:03:03,712 			Learning rate: weights:   1.000e-05    
2023-04-02 20:03:03,712 			Last test performance: 99.11%
2023-04-02 20:03:03,712 ----------------
2023-04-02 20:03:05,551   73  => 120   		Training 486 pattern with 99.79% 	Forward time: 	 1.73 sec
2023-04-02 20:03:05,551 			Loss:    1.571e-02    			Backward time: 	 0.11 sec 
2023-04-02 20:03:05,552 ADAM: Layer 0 -> dw_min:1.0000e+00  dw_max:1.0000e+00 lr:1.0000e-05
2023-04-02 20:03:05,552 ADAM: Layer 1 -> dw_min:9.9999e-01  dw_max:1.0000e+00 lr:1.0000e-05
2023-04-02 20:03:05,552 ADAM: Layer 2 -> dw_min:9.9999e-01  dw_max:1.0000e+00 lr:1.0000e-05
2023-04-02 20:03:05,552 ADAM: Layer 3 -> dw_min:9.9999e-01  dw_max:1.0000e+00 lr:1.0000e-05
2023-04-02 20:03:05,612 			Learning rate: weights:   1.000e-05    
2023-04-02 20:03:05,612 			Last test performance: 99.11%
2023-04-02 20:03:05,612 ----------------
2023-04-02 20:03:07,436   73  => 121   		Training 486 pattern with 100.00% 	Forward time: 	 1.71 sec
2023-04-02 20:03:07,436 			Loss:    2.215e-03    			Backward time: 	 0.11 sec 
2023-04-02 20:03:07,436 ADAM: Layer 0 -> dw_min:1.0000e+00  dw_max:1.0000e+00 lr:1.0000e-05
2023-04-02 20:03:07,436 ADAM: Layer 1 -> dw_min:9.9999e-01  dw_max:1.0000e+00 lr:1.0000e-05
2023-04-02 20:03:07,436 ADAM: Layer 2 -> dw_min:9.9999e-01  dw_max:1.0000e+00 lr:1.0000e-05
2023-04-02 20:03:07,436 ADAM: Layer 3 -> dw_min:9.9999e-01  dw_max:1.0000e+00 lr:1.0000e-05
2023-04-02 20:03:07,494 			Learning rate: weights:   1.000e-05    
2023-04-02 20:03:07,494 			Last test performance: 99.11%
2023-04-02 20:03:07,494 ----------------
2023-04-02 20:03:09,351   73  => 122   		Training 486 pattern with 99.79% 	Forward time: 	 1.74 sec
2023-04-02 20:03:09,351 			Loss:    1.511e-02    			Backward time: 	 0.11 sec 
2023-04-02 20:03:09,352 ADAM: Layer 0 -> dw_min:1.0000e+00  dw_max:1.0000e+00 lr:1.0000e-05
2023-04-02 20:03:09,352 ADAM: Layer 1 -> dw_min:9.9999e-01  dw_max:1.0000e+00 lr:1.0000e-05
2023-04-02 20:03:09,352 ADAM: Layer 2 -> dw_min:9.9999e-01  dw_max:1.0000e+00 lr:1.0000e-05
2023-04-02 20:03:09,352 ADAM: Layer 3 -> dw_min:9.9999e-01  dw_max:1.0000e+00 lr:1.0000e-05
2023-04-02 20:03:09,411 			Learning rate: weights:   1.000e-05    
2023-04-02 20:03:09,411 			Last test performance: 99.11%
2023-04-02 20:03:09,411 ----------------
2023-04-02 20:03:11,298   73  => 123   		Training 486 pattern with 99.79% 	Forward time: 	 1.77 sec
2023-04-02 20:03:11,298 			Loss:    8.524e-03    			Backward time: 	 0.11 sec 
2023-04-02 20:03:11,299 ADAM: Layer 0 -> dw_min:1.0000e+00  dw_max:1.0000e+00 lr:1.0000e-05
2023-04-02 20:03:11,299 ADAM: Layer 1 -> dw_min:9.9998e-01  dw_max:1.0000e+00 lr:1.0000e-05
2023-04-02 20:03:11,299 ADAM: Layer 2 -> dw_min:9.9998e-01  dw_max:1.0000e+00 lr:1.0000e-05
2023-04-02 20:03:11,299 ADAM: Layer 3 -> dw_min:9.9999e-01  dw_max:1.0000e+00 lr:1.0000e-05
2023-04-02 20:03:11,344 			Learning rate: weights:   1.000e-05    
2023-04-02 20:03:11,345 			Last test performance: 99.11%
2023-04-02 20:03:11,345 ----------------
2023-04-02 20:03:13,228   73  => 124   		Training 486 pattern with 100.00% 	Forward time: 	 1.77 sec
2023-04-02 20:03:13,228 			Loss:    2.516e-03    			Backward time: 	 0.11 sec 
2023-04-02 20:03:13,228 ADAM: Layer 0 -> dw_min:1.0000e+00  dw_max:1.0000e+00 lr:1.0000e-05
2023-04-02 20:03:13,229 ADAM: Layer 1 -> dw_min:9.9999e-01  dw_max:1.0000e+00 lr:1.0000e-05
2023-04-02 20:03:13,229 ADAM: Layer 2 -> dw_min:9.9998e-01  dw_max:1.0000e+00 lr:1.0000e-05
2023-04-02 20:03:13,229 ADAM: Layer 3 -> dw_min:9.9998e-01  dw_max:1.0000e+00 lr:1.0000e-05
2023-04-02 20:03:13,248 
2023-04-02 20:03:13,248 Testing:
2023-04-02 20:03:13,340 		24 of 10000 with 91.67% 	 Time used:  0.09 sec
2023-04-02 20:03:13,428 		48 of 10000 with 95.83% 	 Time used:  0.09 sec
2023-04-02 20:03:13,511 		72 of 10000 with 97.22% 	 Time used:  0.08 sec
2023-04-02 20:03:13,593 		96 of 10000 with 96.88% 	 Time used:  0.08 sec
2023-04-02 20:03:13,677 		120 of 10000 with 97.50% 	 Time used:  0.08 sec
2023-04-02 20:03:13,759 		144 of 10000 with 97.22% 	 Time used:  0.08 sec
2023-04-02 20:03:13,842 		168 of 10000 with 97.62% 	 Time used:  0.08 sec
2023-04-02 20:03:13,925 		192 of 10000 with 97.92% 	 Time used:  0.08 sec
2023-04-02 20:03:14,010 		216 of 10000 with 97.69% 	 Time used:  0.08 sec
2023-04-02 20:03:14,100 		240 of 10000 with 97.92% 	 Time used:  0.09 sec
2023-04-02 20:03:14,186 		264 of 10000 with 98.11% 	 Time used:  0.09 sec
2023-04-02 20:03:14,270 		288 of 10000 with 98.26% 	 Time used:  0.08 sec
2023-04-02 20:03:14,354 		312 of 10000 with 98.08% 	 Time used:  0.08 sec
2023-04-02 20:03:14,441 		336 of 10000 with 98.21% 	 Time used:  0.09 sec
2023-04-02 20:03:14,530 		360 of 10000 with 98.33% 	 Time used:  0.09 sec
2023-04-02 20:03:14,637 		384 of 10000 with 98.44% 	 Time used:  0.11 sec
2023-04-02 20:03:14,719 		408 of 10000 with 98.53% 	 Time used:  0.08 sec
2023-04-02 20:03:14,802 		432 of 10000 with 98.61% 	 Time used:  0.08 sec
2023-04-02 20:03:14,888 		456 of 10000 with 98.46% 	 Time used:  0.09 sec
2023-04-02 20:03:14,972 		480 of 10000 with 98.54% 	 Time used:  0.08 sec
2023-04-02 20:03:15,055 		504 of 10000 with 98.61% 	 Time used:  0.08 sec
2023-04-02 20:03:15,140 		528 of 10000 with 98.67% 	 Time used:  0.08 sec
2023-04-02 20:03:15,224 		552 of 10000 with 98.73% 	 Time used:  0.08 sec
2023-04-02 20:03:15,308 		576 of 10000 with 98.78% 	 Time used:  0.08 sec
2023-04-02 20:03:15,399 		600 of 10000 with 98.83% 	 Time used:  0.09 sec
2023-04-02 20:03:15,489 		624 of 10000 with 98.88% 	 Time used:  0.09 sec
2023-04-02 20:03:15,578 		648 of 10000 with 98.92% 	 Time used:  0.09 sec
2023-04-02 20:03:15,671 		672 of 10000 with 98.96% 	 Time used:  0.09 sec
2023-04-02 20:03:15,759 		696 of 10000 with 98.99% 	 Time used:  0.09 sec
2023-04-02 20:03:15,847 		720 of 10000 with 98.89% 	 Time used:  0.09 sec
2023-04-02 20:03:15,935 		744 of 10000 with 98.92% 	 Time used:  0.09 sec
2023-04-02 20:03:16,019 		768 of 10000 with 98.83% 	 Time used:  0.08 sec
2023-04-02 20:03:16,101 		792 of 10000 with 98.86% 	 Time used:  0.08 sec
2023-04-02 20:03:16,188 		816 of 10000 with 98.90% 	 Time used:  0.09 sec
2023-04-02 20:03:16,271 		840 of 10000 with 98.93% 	 Time used:  0.08 sec
2023-04-02 20:03:16,353 		864 of 10000 with 98.96% 	 Time used:  0.08 sec
2023-04-02 20:03:16,444 		888 of 10000 with 98.99% 	 Time used:  0.09 sec
2023-04-02 20:03:16,529 		912 of 10000 with 98.79% 	 Time used:  0.08 sec
2023-04-02 20:03:16,612 		936 of 10000 with 98.82% 	 Time used:  0.08 sec
2023-04-02 20:03:16,696 		960 of 10000 with 98.85% 	 Time used:  0.08 sec
2023-04-02 20:03:16,778 		984 of 10000 with 98.88% 	 Time used:  0.08 sec
2023-04-02 20:03:16,865 		1008 of 10000 with 98.81% 	 Time used:  0.09 sec
2023-04-02 20:03:16,948 		1032 of 10000 with 98.84% 	 Time used:  0.08 sec
2023-04-02 20:03:17,032 		1056 of 10000 with 98.86% 	 Time used:  0.08 sec
2023-04-02 20:03:17,114 		1080 of 10000 with 98.80% 	 Time used:  0.08 sec
2023-04-02 20:03:17,201 		1104 of 10000 with 98.82% 	 Time used:  0.09 sec
2023-04-02 20:03:17,290 		1128 of 10000 with 98.85% 	 Time used:  0.09 sec
2023-04-02 20:03:17,384 		1152 of 10000 with 98.87% 	 Time used:  0.09 sec
2023-04-02 20:03:17,468 		1176 of 10000 with 98.89% 	 Time used:  0.08 sec
2023-04-02 20:03:17,552 		1200 of 10000 with 98.92% 	 Time used:  0.08 sec
2023-04-02 20:03:17,641 		1224 of 10000 with 98.94% 	 Time used:  0.09 sec
2023-04-02 20:03:17,728 		1248 of 10000 with 98.96% 	 Time used:  0.09 sec
2023-04-02 20:03:17,817 		1272 of 10000 with 98.98% 	 Time used:  0.09 sec
2023-04-02 20:03:17,904 		1296 of 10000 with 98.92% 	 Time used:  0.09 sec
2023-04-02 20:03:17,994 		1320 of 10000 with 98.94% 	 Time used:  0.09 sec
2023-04-02 20:03:18,082 		1344 of 10000 with 98.96% 	 Time used:  0.09 sec
2023-04-02 20:03:18,172 		1368 of 10000 with 98.98% 	 Time used:  0.09 sec
2023-04-02 20:03:18,257 		1392 of 10000 with 98.99% 	 Time used:  0.08 sec
2023-04-02 20:03:18,344 		1416 of 10000 with 99.01% 	 Time used:  0.09 sec
2023-04-02 20:03:18,429 		1440 of 10000 with 99.03% 	 Time used:  0.08 sec
2023-04-02 20:03:18,522 		1464 of 10000 with 99.04% 	 Time used:  0.09 sec
2023-04-02 20:03:18,609 		1488 of 10000 with 98.99% 	 Time used:  0.09 sec
2023-04-02 20:03:18,695 		1512 of 10000 with 98.94% 	 Time used:  0.09 sec
2023-04-02 20:03:18,785 		1536 of 10000 with 98.96% 	 Time used:  0.09 sec
2023-04-02 20:03:18,876 		1560 of 10000 with 98.97% 	 Time used:  0.09 sec
2023-04-02 20:03:18,962 		1584 of 10000 with 98.93% 	 Time used:  0.09 sec
2023-04-02 20:03:19,050 		1608 of 10000 with 98.94% 	 Time used:  0.09 sec
2023-04-02 20:03:19,131 		1632 of 10000 with 98.90% 	 Time used:  0.08 sec
2023-04-02 20:03:19,215 		1656 of 10000 with 98.91% 	 Time used:  0.08 sec
2023-04-02 20:03:19,297 		1680 of 10000 with 98.93% 	 Time used:  0.08 sec
2023-04-02 20:03:19,380 		1704 of 10000 with 98.94% 	 Time used:  0.08 sec
2023-04-02 20:03:19,462 		1728 of 10000 with 98.90% 	 Time used:  0.08 sec
2023-04-02 20:03:19,548 		1752 of 10000 with 98.86% 	 Time used:  0.09 sec
2023-04-02 20:03:19,632 		1776 of 10000 with 98.87% 	 Time used:  0.08 sec
2023-04-02 20:03:19,714 		1800 of 10000 with 98.89% 	 Time used:  0.08 sec
2023-04-02 20:03:19,802 		1824 of 10000 with 98.85% 	 Time used:  0.09 sec
2023-04-02 20:03:19,890 		1848 of 10000 with 98.86% 	 Time used:  0.09 sec
2023-04-02 20:03:19,975 		1872 of 10000 with 98.82% 	 Time used:  0.08 sec
2023-04-02 20:03:20,059 		1896 of 10000 with 98.84% 	 Time used:  0.08 sec
2023-04-02 20:03:20,141 		1920 of 10000 with 98.85% 	 Time used:  0.08 sec
2023-04-02 20:03:20,229 		1944 of 10000 with 98.87% 	 Time used:  0.09 sec
2023-04-02 20:03:20,316 		1968 of 10000 with 98.83% 	 Time used:  0.09 sec
2023-04-02 20:03:20,405 		1992 of 10000 with 98.85% 	 Time used:  0.09 sec
2023-04-02 20:03:20,488 		2016 of 10000 with 98.86% 	 Time used:  0.08 sec
2023-04-02 20:03:20,572 		2040 of 10000 with 98.87% 	 Time used:  0.08 sec
2023-04-02 20:03:20,663 		2064 of 10000 with 98.89% 	 Time used:  0.09 sec
2023-04-02 20:03:20,747 		2088 of 10000 with 98.85% 	 Time used:  0.08 sec
2023-04-02 20:03:20,831 		2112 of 10000 with 98.82% 	 Time used:  0.08 sec
2023-04-02 20:03:20,917 		2136 of 10000 with 98.83% 	 Time used:  0.09 sec
2023-04-02 20:03:21,000 		2160 of 10000 with 98.84% 	 Time used:  0.08 sec
2023-04-02 20:03:21,083 		2184 of 10000 with 98.86% 	 Time used:  0.08 sec
2023-04-02 20:03:21,165 		2208 of 10000 with 98.87% 	 Time used:  0.08 sec
2023-04-02 20:03:21,257 		2232 of 10000 with 98.88% 	 Time used:  0.09 sec
2023-04-02 20:03:21,345 		2256 of 10000 with 98.89% 	 Time used:  0.09 sec
2023-04-02 20:03:21,433 		2280 of 10000 with 98.90% 	 Time used:  0.09 sec
2023-04-02 20:03:21,518 		2304 of 10000 with 98.91% 	 Time used:  0.08 sec
2023-04-02 20:03:21,600 		2328 of 10000 with 98.93% 	 Time used:  0.08 sec
2023-04-02 20:03:21,685 		2352 of 10000 with 98.94% 	 Time used:  0.08 sec
2023-04-02 20:03:21,766 		2376 of 10000 with 98.95% 	 Time used:  0.08 sec
2023-04-02 20:03:21,853 		2400 of 10000 with 98.96% 	 Time used:  0.09 sec
2023-04-02 20:03:21,937 		2424 of 10000 with 98.93% 	 Time used:  0.08 sec
2023-04-02 20:03:22,025 		2448 of 10000 with 98.94% 	 Time used:  0.09 sec
2023-04-02 20:03:22,117 		2472 of 10000 with 98.95% 	 Time used:  0.09 sec
2023-04-02 20:03:22,204 		2496 of 10000 with 98.96% 	 Time used:  0.09 sec
2023-04-02 20:03:22,288 		2520 of 10000 with 98.97% 	 Time used:  0.08 sec
2023-04-02 20:03:22,375 		2544 of 10000 with 98.98% 	 Time used:  0.09 sec
2023-04-02 20:03:22,461 		2568 of 10000 with 98.99% 	 Time used:  0.09 sec
2023-04-02 20:03:22,545 		2592 of 10000 with 99.00% 	 Time used:  0.08 sec
2023-04-02 20:03:22,632 		2616 of 10000 with 98.97% 	 Time used:  0.09 sec
2023-04-02 20:03:22,719 		2640 of 10000 with 98.98% 	 Time used:  0.09 sec
2023-04-02 20:03:22,810 		2664 of 10000 with 98.99% 	 Time used:  0.09 sec
2023-04-02 20:03:22,895 		2688 of 10000 with 99.00% 	 Time used:  0.08 sec
2023-04-02 20:03:22,979 		2712 of 10000 with 99.00% 	 Time used:  0.08 sec
2023-04-02 20:03:23,069 		2736 of 10000 with 99.01% 	 Time used:  0.09 sec
2023-04-02 20:03:23,152 		2760 of 10000 with 99.02% 	 Time used:  0.08 sec
2023-04-02 20:03:23,235 		2784 of 10000 with 99.03% 	 Time used:  0.08 sec
2023-04-02 20:03:23,318 		2808 of 10000 with 99.04% 	 Time used:  0.08 sec
2023-04-02 20:03:23,400 		2832 of 10000 with 99.05% 	 Time used:  0.08 sec
2023-04-02 20:03:23,483 		2856 of 10000 with 99.05% 	 Time used:  0.08 sec
2023-04-02 20:03:23,570 		2880 of 10000 with 99.06% 	 Time used:  0.09 sec
2023-04-02 20:03:23,660 		2904 of 10000 with 99.04% 	 Time used:  0.09 sec
2023-04-02 20:03:23,744 		2928 of 10000 with 99.04% 	 Time used:  0.08 sec
2023-04-02 20:03:23,832 		2952 of 10000 with 99.05% 	 Time used:  0.09 sec
2023-04-02 20:03:23,922 		2976 of 10000 with 99.06% 	 Time used:  0.09 sec
2023-04-02 20:03:24,008 		3000 of 10000 with 99.07% 	 Time used:  0.09 sec
2023-04-02 20:03:24,102 		3024 of 10000 with 99.07% 	 Time used:  0.09 sec
2023-04-02 20:03:24,187 		3048 of 10000 with 99.08% 	 Time used:  0.08 sec
2023-04-02 20:03:24,277 		3072 of 10000 with 99.09% 	 Time used:  0.09 sec
2023-04-02 20:03:24,365 		3096 of 10000 with 99.10% 	 Time used:  0.09 sec
2023-04-02 20:03:24,448 		3120 of 10000 with 99.10% 	 Time used:  0.08 sec
2023-04-02 20:03:24,534 		3144 of 10000 with 99.11% 	 Time used:  0.09 sec
2023-04-02 20:03:24,618 		3168 of 10000 with 99.12% 	 Time used:  0.08 sec
2023-04-02 20:03:24,702 		3192 of 10000 with 99.09% 	 Time used:  0.08 sec
2023-04-02 20:03:24,784 		3216 of 10000 with 99.10% 	 Time used:  0.08 sec
2023-04-02 20:03:24,868 		3240 of 10000 with 99.10% 	 Time used:  0.08 sec
2023-04-02 20:03:24,956 		3264 of 10000 with 99.08% 	 Time used:  0.09 sec
2023-04-02 20:03:25,049 		3288 of 10000 with 99.06% 	 Time used:  0.09 sec
2023-04-02 20:03:25,138 		3312 of 10000 with 99.06% 	 Time used:  0.09 sec
2023-04-02 20:03:25,230 		3336 of 10000 with 99.04% 	 Time used:  0.09 sec
2023-04-02 20:03:25,316 		3360 of 10000 with 99.05% 	 Time used:  0.09 sec
2023-04-02 20:03:25,403 		3384 of 10000 with 99.05% 	 Time used:  0.09 sec
2023-04-02 20:03:25,489 		3408 of 10000 with 99.06% 	 Time used:  0.09 sec
2023-04-02 20:03:25,578 		3432 of 10000 with 99.07% 	 Time used:  0.09 sec
2023-04-02 20:03:25,671 		3456 of 10000 with 99.05% 	 Time used:  0.09 sec
2023-04-02 20:03:25,755 		3480 of 10000 with 99.02% 	 Time used:  0.08 sec
2023-04-02 20:03:25,840 		3504 of 10000 with 99.03% 	 Time used:  0.09 sec
2023-04-02 20:03:25,927 		3528 of 10000 with 99.04% 	 Time used:  0.09 sec
2023-04-02 20:03:26,020 		3552 of 10000 with 99.04% 	 Time used:  0.09 sec
2023-04-02 20:03:26,104 		3576 of 10000 with 99.02% 	 Time used:  0.08 sec
2023-04-02 20:03:26,195 		3600 of 10000 with 99.03% 	 Time used:  0.09 sec
2023-04-02 20:03:26,284 		3624 of 10000 with 99.03% 	 Time used:  0.09 sec
2023-04-02 20:03:26,371 		3648 of 10000 with 99.04% 	 Time used:  0.09 sec
2023-04-02 20:03:26,455 		3672 of 10000 with 99.05% 	 Time used:  0.08 sec
2023-04-02 20:03:26,546 		3696 of 10000 with 99.03% 	 Time used:  0.09 sec
2023-04-02 20:03:26,630 		3720 of 10000 with 99.03% 	 Time used:  0.08 sec
2023-04-02 20:03:26,717 		3744 of 10000 with 99.04% 	 Time used:  0.09 sec
2023-04-02 20:03:26,805 		3768 of 10000 with 99.04% 	 Time used:  0.09 sec
2023-04-02 20:03:26,891 		3792 of 10000 with 99.05% 	 Time used:  0.09 sec
2023-04-02 20:03:26,974 		3816 of 10000 with 99.03% 	 Time used:  0.08 sec
2023-04-02 20:03:27,057 		3840 of 10000 with 99.04% 	 Time used:  0.08 sec
2023-04-02 20:03:27,139 		3864 of 10000 with 99.04% 	 Time used:  0.08 sec
2023-04-02 20:03:27,222 		3888 of 10000 with 99.05% 	 Time used:  0.08 sec
2023-04-02 20:03:27,308 		3912 of 10000 with 99.05% 	 Time used:  0.09 sec
2023-04-02 20:03:27,395 		3936 of 10000 with 99.06% 	 Time used:  0.09 sec
2023-04-02 20:03:27,485 		3960 of 10000 with 99.07% 	 Time used:  0.09 sec
2023-04-02 20:03:27,576 		3984 of 10000 with 99.07% 	 Time used:  0.09 sec
2023-04-02 20:03:27,665 		4008 of 10000 with 99.05% 	 Time used:  0.09 sec
2023-04-02 20:03:27,748 		4032 of 10000 with 99.06% 	 Time used:  0.08 sec
2023-04-02 20:03:27,832 		4056 of 10000 with 99.04% 	 Time used:  0.08 sec
2023-04-02 20:03:27,917 		4080 of 10000 with 99.04% 	 Time used:  0.08 sec
2023-04-02 20:03:28,001 		4104 of 10000 with 99.05% 	 Time used:  0.08 sec
2023-04-02 20:03:28,085 		4128 of 10000 with 99.06% 	 Time used:  0.08 sec
2023-04-02 20:03:28,180 		4152 of 10000 with 99.06% 	 Time used:  0.10 sec
2023-04-02 20:03:28,265 		4176 of 10000 with 99.07% 	 Time used:  0.08 sec
2023-04-02 20:03:28,346 		4200 of 10000 with 99.05% 	 Time used:  0.08 sec
2023-04-02 20:03:28,429 		4224 of 10000 with 99.05% 	 Time used:  0.08 sec
2023-04-02 20:03:28,513 		4248 of 10000 with 99.06% 	 Time used:  0.08 sec
2023-04-02 20:03:28,596 		4272 of 10000 with 99.06% 	 Time used:  0.08 sec
2023-04-02 20:03:28,679 		4296 of 10000 with 99.07% 	 Time used:  0.08 sec
2023-04-02 20:03:28,765 		4320 of 10000 with 99.07% 	 Time used:  0.09 sec
2023-04-02 20:03:28,855 		4344 of 10000 with 99.08% 	 Time used:  0.09 sec
2023-04-02 20:03:28,943 		4368 of 10000 with 99.08% 	 Time used:  0.09 sec
2023-04-02 20:03:29,040 		4392 of 10000 with 99.07% 	 Time used:  0.10 sec
2023-04-02 20:03:29,128 		4416 of 10000 with 99.07% 	 Time used:  0.09 sec
2023-04-02 20:03:29,221 		4440 of 10000 with 99.08% 	 Time used:  0.09 sec
2023-04-02 20:03:29,308 		4464 of 10000 with 99.08% 	 Time used:  0.09 sec
2023-04-02 20:03:29,399 		4488 of 10000 with 99.09% 	 Time used:  0.09 sec
2023-04-02 20:03:29,486 		4512 of 10000 with 99.05% 	 Time used:  0.09 sec
2023-04-02 20:03:29,574 		4536 of 10000 with 99.05% 	 Time used:  0.09 sec
2023-04-02 20:03:29,659 		4560 of 10000 with 99.06% 	 Time used:  0.08 sec
2023-04-02 20:03:29,743 		4584 of 10000 with 99.06% 	 Time used:  0.08 sec
2023-04-02 20:03:29,829 		4608 of 10000 with 99.07% 	 Time used:  0.09 sec
2023-04-02 20:03:29,913 		4632 of 10000 with 99.07% 	 Time used:  0.08 sec
2023-04-02 20:03:30,002 		4656 of 10000 with 99.05% 	 Time used:  0.09 sec
2023-04-02 20:03:30,093 		4680 of 10000 with 99.06% 	 Time used:  0.09 sec
2023-04-02 20:03:30,181 		4704 of 10000 with 99.06% 	 Time used:  0.09 sec
2023-04-02 20:03:30,267 		4728 of 10000 with 99.05% 	 Time used:  0.09 sec
2023-04-02 20:03:30,351 		4752 of 10000 with 99.05% 	 Time used:  0.08 sec
2023-04-02 20:03:30,434 		4776 of 10000 with 99.06% 	 Time used:  0.08 sec
2023-04-02 20:03:30,515 		4800 of 10000 with 99.06% 	 Time used:  0.08 sec
2023-04-02 20:03:30,597 		4824 of 10000 with 99.07% 	 Time used:  0.08 sec
2023-04-02 20:03:30,685 		4848 of 10000 with 99.05% 	 Time used:  0.09 sec
2023-04-02 20:03:30,768 		4872 of 10000 with 99.04% 	 Time used:  0.08 sec
2023-04-02 20:03:30,854 		4896 of 10000 with 99.04% 	 Time used:  0.09 sec
2023-04-02 20:03:30,939 		4920 of 10000 with 99.02% 	 Time used:  0.09 sec
2023-04-02 20:03:31,037 		4944 of 10000 with 99.03% 	 Time used:  0.10 sec
2023-04-02 20:03:31,123 		4968 of 10000 with 99.01% 	 Time used:  0.09 sec
2023-04-02 20:03:31,207 		4992 of 10000 with 99.02% 	 Time used:  0.08 sec
2023-04-02 20:03:31,293 		5016 of 10000 with 99.02% 	 Time used:  0.09 sec
2023-04-02 20:03:31,384 		5040 of 10000 with 99.03% 	 Time used:  0.09 sec
2023-04-02 20:03:31,472 		5064 of 10000 with 99.03% 	 Time used:  0.09 sec
2023-04-02 20:03:31,562 		5088 of 10000 with 99.04% 	 Time used:  0.09 sec
2023-04-02 20:03:31,656 		5112 of 10000 with 99.04% 	 Time used:  0.09 sec
2023-04-02 20:03:31,758 		5136 of 10000 with 99.05% 	 Time used:  0.10 sec
2023-04-02 20:03:31,857 		5160 of 10000 with 99.05% 	 Time used:  0.10 sec
2023-04-02 20:03:31,942 		5184 of 10000 with 99.04% 	 Time used:  0.08 sec
2023-04-02 20:03:32,034 		5208 of 10000 with 99.04% 	 Time used:  0.09 sec
2023-04-02 20:03:32,119 		5232 of 10000 with 99.04% 	 Time used:  0.08 sec
2023-04-02 20:03:32,202 		5256 of 10000 with 99.05% 	 Time used:  0.08 sec
2023-04-02 20:03:32,288 		5280 of 10000 with 99.03% 	 Time used:  0.09 sec
2023-04-02 20:03:32,374 		5304 of 10000 with 99.04% 	 Time used:  0.09 sec
2023-04-02 20:03:32,462 		5328 of 10000 with 99.04% 	 Time used:  0.09 sec
2023-04-02 20:03:32,556 		5352 of 10000 with 99.03% 	 Time used:  0.09 sec
2023-04-02 20:03:32,642 		5376 of 10000 with 99.03% 	 Time used:  0.08 sec
2023-04-02 20:03:32,730 		5400 of 10000 with 99.02% 	 Time used:  0.09 sec
2023-04-02 20:03:32,819 		5424 of 10000 with 99.00% 	 Time used:  0.09 sec
2023-04-02 20:03:32,909 		5448 of 10000 with 99.01% 	 Time used:  0.09 sec
2023-04-02 20:03:32,997 		5472 of 10000 with 99.01% 	 Time used:  0.09 sec
2023-04-02 20:03:33,087 		5496 of 10000 with 99.02% 	 Time used:  0.09 sec
2023-04-02 20:03:33,170 		5520 of 10000 with 99.02% 	 Time used:  0.08 sec
2023-04-02 20:03:33,252 		5544 of 10000 with 99.03% 	 Time used:  0.08 sec
2023-04-02 20:03:33,337 		5568 of 10000 with 99.03% 	 Time used:  0.08 sec
2023-04-02 20:03:33,420 		5592 of 10000 with 99.03% 	 Time used:  0.08 sec
2023-04-02 20:03:33,509 		5616 of 10000 with 99.04% 	 Time used:  0.09 sec
2023-04-02 20:03:33,595 		5640 of 10000 with 99.04% 	 Time used:  0.09 sec
2023-04-02 20:03:33,679 		5664 of 10000 with 99.05% 	 Time used:  0.08 sec
2023-04-02 20:03:33,769 		5688 of 10000 with 99.02% 	 Time used:  0.09 sec
2023-04-02 20:03:33,857 		5712 of 10000 with 99.02% 	 Time used:  0.09 sec
2023-04-02 20:03:33,943 		5736 of 10000 with 99.01% 	 Time used:  0.09 sec
2023-04-02 20:03:34,036 		5760 of 10000 with 99.01% 	 Time used:  0.09 sec
2023-04-02 20:03:34,131 		5784 of 10000 with 99.01% 	 Time used:  0.09 sec
2023-04-02 20:03:34,213 		5808 of 10000 with 99.02% 	 Time used:  0.08 sec
2023-04-02 20:03:34,298 		5832 of 10000 with 99.01% 	 Time used:  0.08 sec
2023-04-02 20:03:34,393 		5856 of 10000 with 98.99% 	 Time used:  0.10 sec
2023-04-02 20:03:34,476 		5880 of 10000 with 99.00% 	 Time used:  0.08 sec
2023-04-02 20:03:34,558 		5904 of 10000 with 99.00% 	 Time used:  0.08 sec
2023-04-02 20:03:34,642 		5928 of 10000 with 99.00% 	 Time used:  0.08 sec
2023-04-02 20:03:34,726 		5952 of 10000 with 99.01% 	 Time used:  0.08 sec
2023-04-02 20:03:34,815 		5976 of 10000 with 99.01% 	 Time used:  0.09 sec
2023-04-02 20:03:34,901 		6000 of 10000 with 99.00% 	 Time used:  0.09 sec
2023-04-02 20:03:34,987 		6024 of 10000 with 99.00% 	 Time used:  0.09 sec
2023-04-02 20:03:35,069 		6048 of 10000 with 98.99% 	 Time used:  0.08 sec
2023-04-02 20:03:35,152 		6072 of 10000 with 99.00% 	 Time used:  0.08 sec
2023-04-02 20:03:35,244 		6096 of 10000 with 98.97% 	 Time used:  0.09 sec
2023-04-02 20:03:35,336 		6120 of 10000 with 98.95% 	 Time used:  0.09 sec
2023-04-02 20:03:35,419 		6144 of 10000 with 98.96% 	 Time used:  0.08 sec
2023-04-02 20:03:35,503 		6168 of 10000 with 98.95% 	 Time used:  0.08 sec
2023-04-02 20:03:35,591 		6192 of 10000 with 98.95% 	 Time used:  0.09 sec
2023-04-02 20:03:35,679 		6216 of 10000 with 98.95% 	 Time used:  0.09 sec
2023-04-02 20:03:35,765 		6240 of 10000 with 98.96% 	 Time used:  0.09 sec
2023-04-02 20:03:35,864 		6264 of 10000 with 98.96% 	 Time used:  0.10 sec
2023-04-02 20:03:35,952 		6288 of 10000 with 98.97% 	 Time used:  0.09 sec
2023-04-02 20:03:36,045 		6312 of 10000 with 98.97% 	 Time used:  0.09 sec
2023-04-02 20:03:36,147 		6336 of 10000 with 98.97% 	 Time used:  0.10 sec
2023-04-02 20:03:36,258 		6360 of 10000 with 98.98% 	 Time used:  0.11 sec
2023-04-02 20:03:36,353 		6384 of 10000 with 98.98% 	 Time used:  0.09 sec
2023-04-02 20:03:36,440 		6408 of 10000 with 98.99% 	 Time used:  0.09 sec
2023-04-02 20:03:36,535 		6432 of 10000 with 98.99% 	 Time used:  0.09 sec
2023-04-02 20:03:36,624 		6456 of 10000 with 98.99% 	 Time used:  0.09 sec
2023-04-02 20:03:36,708 		6480 of 10000 with 99.00% 	 Time used:  0.08 sec
2023-04-02 20:03:36,798 		6504 of 10000 with 99.00% 	 Time used:  0.09 sec
2023-04-02 20:03:36,888 		6528 of 10000 with 99.00% 	 Time used:  0.09 sec
2023-04-02 20:03:36,978 		6552 of 10000 with 99.01% 	 Time used:  0.09 sec
2023-04-02 20:03:37,079 		6576 of 10000 with 99.01% 	 Time used:  0.10 sec
2023-04-02 20:03:37,170 		6600 of 10000 with 99.02% 	 Time used:  0.09 sec
2023-04-02 20:03:37,258 		6624 of 10000 with 99.02% 	 Time used:  0.09 sec
2023-04-02 20:03:37,342 		6648 of 10000 with 99.02% 	 Time used:  0.08 sec
2023-04-02 20:03:37,430 		6672 of 10000 with 99.03% 	 Time used:  0.09 sec
2023-04-02 20:03:37,511 		6696 of 10000 with 99.01% 	 Time used:  0.08 sec
2023-04-02 20:03:37,595 		6720 of 10000 with 99.02% 	 Time used:  0.08 sec
2023-04-02 20:03:37,677 		6744 of 10000 with 99.01% 	 Time used:  0.08 sec
2023-04-02 20:03:37,761 		6768 of 10000 with 99.01% 	 Time used:  0.08 sec
2023-04-02 20:03:37,853 		6792 of 10000 with 99.00% 	 Time used:  0.09 sec
2023-04-02 20:03:37,943 		6816 of 10000 with 98.99% 	 Time used:  0.09 sec
2023-04-02 20:03:38,029 		6840 of 10000 with 98.98% 	 Time used:  0.09 sec
2023-04-02 20:03:38,113 		6864 of 10000 with 98.98% 	 Time used:  0.08 sec
2023-04-02 20:03:38,195 		6888 of 10000 with 98.98% 	 Time used:  0.08 sec
2023-04-02 20:03:38,288 		6912 of 10000 with 98.97% 	 Time used:  0.09 sec
2023-04-02 20:03:38,382 		6936 of 10000 with 98.98% 	 Time used:  0.09 sec
2023-04-02 20:03:38,466 		6960 of 10000 with 98.98% 	 Time used:  0.08 sec
2023-04-02 20:03:38,550 		6984 of 10000 with 98.97% 	 Time used:  0.08 sec
2023-04-02 20:03:38,634 		7008 of 10000 with 98.97% 	 Time used:  0.08 sec
2023-04-02 20:03:38,718 		7032 of 10000 with 98.98% 	 Time used:  0.08 sec
2023-04-02 20:03:38,806 		7056 of 10000 with 98.98% 	 Time used:  0.09 sec
2023-04-02 20:03:38,889 		7080 of 10000 with 98.98% 	 Time used:  0.08 sec
2023-04-02 20:03:38,973 		7104 of 10000 with 98.99% 	 Time used:  0.08 sec
2023-04-02 20:03:39,055 		7128 of 10000 with 98.98% 	 Time used:  0.08 sec
2023-04-02 20:03:39,137 		7152 of 10000 with 98.98% 	 Time used:  0.08 sec
2023-04-02 20:03:39,227 		7176 of 10000 with 98.98% 	 Time used:  0.09 sec
2023-04-02 20:03:39,312 		7200 of 10000 with 98.99% 	 Time used:  0.08 sec
2023-04-02 20:03:39,401 		7224 of 10000 with 98.98% 	 Time used:  0.09 sec
2023-04-02 20:03:39,490 		7248 of 10000 with 98.97% 	 Time used:  0.09 sec
2023-04-02 20:03:39,573 		7272 of 10000 with 98.95% 	 Time used:  0.08 sec
2023-04-02 20:03:39,658 		7296 of 10000 with 98.96% 	 Time used:  0.08 sec
2023-04-02 20:03:39,755 		7320 of 10000 with 98.95% 	 Time used:  0.10 sec
2023-04-02 20:03:39,851 		7344 of 10000 with 98.95% 	 Time used:  0.10 sec
2023-04-02 20:03:39,936 		7368 of 10000 with 98.95% 	 Time used:  0.08 sec
2023-04-02 20:03:40,025 		7392 of 10000 with 98.96% 	 Time used:  0.09 sec
2023-04-02 20:03:40,108 		7416 of 10000 with 98.96% 	 Time used:  0.08 sec
2023-04-02 20:03:40,207 		7440 of 10000 with 98.97% 	 Time used:  0.10 sec
2023-04-02 20:03:40,312 		7464 of 10000 with 98.97% 	 Time used:  0.10 sec
2023-04-02 20:03:40,397 		7488 of 10000 with 98.97% 	 Time used:  0.09 sec
2023-04-02 20:03:40,490 		7512 of 10000 with 98.97% 	 Time used:  0.09 sec
2023-04-02 20:03:40,573 		7536 of 10000 with 98.98% 	 Time used:  0.08 sec
2023-04-02 20:03:40,657 		7560 of 10000 with 98.97% 	 Time used:  0.08 sec
2023-04-02 20:03:40,754 		7584 of 10000 with 98.97% 	 Time used:  0.10 sec
2023-04-02 20:03:40,837 		7608 of 10000 with 98.97% 	 Time used:  0.08 sec
2023-04-02 20:03:40,924 		7632 of 10000 with 98.98% 	 Time used:  0.09 sec
2023-04-02 20:03:41,008 		7656 of 10000 with 98.98% 	 Time used:  0.08 sec
2023-04-02 20:03:41,098 		7680 of 10000 with 98.98% 	 Time used:  0.09 sec
2023-04-02 20:03:41,182 		7704 of 10000 with 98.99% 	 Time used:  0.08 sec
2023-04-02 20:03:41,266 		7728 of 10000 with 98.99% 	 Time used:  0.08 sec
2023-04-02 20:03:41,357 		7752 of 10000 with 98.99% 	 Time used:  0.09 sec
2023-04-02 20:03:41,444 		7776 of 10000 with 99.00% 	 Time used:  0.09 sec
2023-04-02 20:03:41,527 		7800 of 10000 with 99.00% 	 Time used:  0.08 sec
2023-04-02 20:03:41,617 		7824 of 10000 with 99.00% 	 Time used:  0.09 sec
2023-04-02 20:03:41,700 		7848 of 10000 with 99.01% 	 Time used:  0.08 sec
2023-04-02 20:03:41,788 		7872 of 10000 with 99.00% 	 Time used:  0.09 sec
2023-04-02 20:03:41,876 		7896 of 10000 with 99.00% 	 Time used:  0.09 sec
2023-04-02 20:03:41,962 		7920 of 10000 with 99.00% 	 Time used:  0.09 sec
2023-04-02 20:03:42,046 		7944 of 10000 with 99.01% 	 Time used:  0.08 sec
2023-04-02 20:03:42,129 		7968 of 10000 with 99.01% 	 Time used:  0.08 sec
2023-04-02 20:03:42,212 		7992 of 10000 with 99.01% 	 Time used:  0.08 sec
2023-04-02 20:03:42,295 		8016 of 10000 with 98.99% 	 Time used:  0.08 sec
2023-04-02 20:03:42,377 		8040 of 10000 with 98.99% 	 Time used:  0.08 sec
2023-04-02 20:03:42,460 		8064 of 10000 with 99.00% 	 Time used:  0.08 sec
2023-04-02 20:03:42,549 		8088 of 10000 with 98.99% 	 Time used:  0.09 sec
2023-04-02 20:03:42,634 		8112 of 10000 with 98.98% 	 Time used:  0.08 sec
2023-04-02 20:03:42,719 		8136 of 10000 with 98.98% 	 Time used:  0.08 sec
2023-04-02 20:03:42,805 		8160 of 10000 with 98.98% 	 Time used:  0.09 sec
2023-04-02 20:03:42,893 		8184 of 10000 with 98.99% 	 Time used:  0.09 sec
2023-04-02 20:03:42,977 		8208 of 10000 with 98.99% 	 Time used:  0.08 sec
2023-04-02 20:03:43,064 		8232 of 10000 with 98.99% 	 Time used:  0.09 sec
2023-04-02 20:03:43,162 		8256 of 10000 with 98.98% 	 Time used:  0.10 sec
2023-04-02 20:03:43,251 		8280 of 10000 with 98.99% 	 Time used:  0.09 sec
2023-04-02 20:03:43,335 		8304 of 10000 with 98.99% 	 Time used:  0.08 sec
2023-04-02 20:03:43,419 		8328 of 10000 with 98.99% 	 Time used:  0.08 sec
2023-04-02 20:03:43,507 		8352 of 10000 with 98.99% 	 Time used:  0.09 sec
2023-04-02 20:03:43,597 		8376 of 10000 with 99.00% 	 Time used:  0.09 sec
2023-04-02 20:03:43,684 		8400 of 10000 with 99.00% 	 Time used:  0.09 sec
2023-04-02 20:03:43,769 		8424 of 10000 with 99.00% 	 Time used:  0.08 sec
2023-04-02 20:03:43,852 		8448 of 10000 with 99.01% 	 Time used:  0.08 sec
2023-04-02 20:03:43,935 		8472 of 10000 with 99.01% 	 Time used:  0.08 sec
2023-04-02 20:03:44,017 		8496 of 10000 with 99.00% 	 Time used:  0.08 sec
2023-04-02 20:03:44,103 		8520 of 10000 with 99.00% 	 Time used:  0.09 sec
2023-04-02 20:03:44,186 		8544 of 10000 with 99.01% 	 Time used:  0.08 sec
2023-04-02 20:03:44,271 		8568 of 10000 with 99.01% 	 Time used:  0.08 sec
2023-04-02 20:03:44,354 		8592 of 10000 with 99.01% 	 Time used:  0.08 sec
2023-04-02 20:03:44,443 		8616 of 10000 with 99.01% 	 Time used:  0.09 sec
2023-04-02 20:03:44,527 		8640 of 10000 with 99.00% 	 Time used:  0.08 sec
2023-04-02 20:03:44,616 		8664 of 10000 with 99.01% 	 Time used:  0.09 sec
2023-04-02 20:03:44,704 		8688 of 10000 with 99.01% 	 Time used:  0.09 sec
2023-04-02 20:03:44,790 		8712 of 10000 with 99.01% 	 Time used:  0.09 sec
2023-04-02 20:03:44,879 		8736 of 10000 with 99.02% 	 Time used:  0.09 sec
2023-04-02 20:03:44,966 		8760 of 10000 with 99.02% 	 Time used:  0.09 sec
2023-04-02 20:03:45,049 		8784 of 10000 with 99.02% 	 Time used:  0.08 sec
2023-04-02 20:03:45,133 		8808 of 10000 with 99.01% 	 Time used:  0.08 sec
2023-04-02 20:03:45,226 		8832 of 10000 with 99.00% 	 Time used:  0.09 sec
2023-04-02 20:03:45,314 		8856 of 10000 with 99.01% 	 Time used:  0.09 sec
2023-04-02 20:03:45,401 		8880 of 10000 with 99.01% 	 Time used:  0.09 sec
2023-04-02 20:03:45,494 		8904 of 10000 with 99.01% 	 Time used:  0.09 sec
2023-04-02 20:03:45,582 		8928 of 10000 with 99.01% 	 Time used:  0.09 sec
2023-04-02 20:03:45,670 		8952 of 10000 with 99.02% 	 Time used:  0.09 sec
2023-04-02 20:03:45,757 		8976 of 10000 with 99.02% 	 Time used:  0.09 sec
2023-04-02 20:03:45,845 		9000 of 10000 with 99.02% 	 Time used:  0.09 sec
2023-04-02 20:03:45,945 		9024 of 10000 with 99.02% 	 Time used:  0.10 sec
2023-04-02 20:03:46,032 		9048 of 10000 with 99.03% 	 Time used:  0.09 sec
2023-04-02 20:03:46,121 		9072 of 10000 with 99.03% 	 Time used:  0.09 sec
2023-04-02 20:03:46,208 		9096 of 10000 with 99.03% 	 Time used:  0.09 sec
2023-04-02 20:03:46,293 		9120 of 10000 with 99.02% 	 Time used:  0.08 sec
2023-04-02 20:03:46,385 		9144 of 10000 with 99.03% 	 Time used:  0.09 sec
2023-04-02 20:03:46,471 		9168 of 10000 with 99.03% 	 Time used:  0.09 sec
2023-04-02 20:03:46,556 		9192 of 10000 with 99.03% 	 Time used:  0.09 sec
2023-04-02 20:03:46,646 		9216 of 10000 with 99.03% 	 Time used:  0.09 sec
2023-04-02 20:03:46,728 		9240 of 10000 with 99.04% 	 Time used:  0.08 sec
2023-04-02 20:03:46,815 		9264 of 10000 with 99.04% 	 Time used:  0.09 sec
2023-04-02 20:03:46,900 		9288 of 10000 with 99.03% 	 Time used:  0.08 sec
2023-04-02 20:03:46,982 		9312 of 10000 with 99.02% 	 Time used:  0.08 sec
2023-04-02 20:03:47,070 		9336 of 10000 with 99.03% 	 Time used:  0.09 sec
2023-04-02 20:03:47,161 		9360 of 10000 with 99.03% 	 Time used:  0.09 sec
2023-04-02 20:03:47,246 		9384 of 10000 with 99.02% 	 Time used:  0.08 sec
2023-04-02 20:03:47,330 		9408 of 10000 with 99.02% 	 Time used:  0.08 sec
2023-04-02 20:03:47,413 		9432 of 10000 with 99.02% 	 Time used:  0.08 sec
2023-04-02 20:03:47,500 		9456 of 10000 with 99.03% 	 Time used:  0.09 sec
2023-04-02 20:03:47,587 		9480 of 10000 with 99.03% 	 Time used:  0.09 sec
2023-04-02 20:03:47,673 		9504 of 10000 with 99.03% 	 Time used:  0.09 sec
2023-04-02 20:03:47,770 		9528 of 10000 with 99.03% 	 Time used:  0.10 sec
2023-04-02 20:03:47,856 		9552 of 10000 with 99.03% 	 Time used:  0.09 sec
2023-04-02 20:03:47,944 		9576 of 10000 with 99.03% 	 Time used:  0.09 sec
2023-04-02 20:03:48,043 		9600 of 10000 with 99.03% 	 Time used:  0.10 sec
2023-04-02 20:03:48,128 		9624 of 10000 with 99.03% 	 Time used:  0.08 sec
2023-04-02 20:03:48,209 		9648 of 10000 with 99.03% 	 Time used:  0.08 sec
2023-04-02 20:03:48,295 		9672 of 10000 with 99.03% 	 Time used:  0.09 sec
2023-04-02 20:03:48,385 		9696 of 10000 with 99.03% 	 Time used:  0.09 sec
2023-04-02 20:03:48,467 		9720 of 10000 with 99.03% 	 Time used:  0.08 sec
2023-04-02 20:03:48,551 		9744 of 10000 with 99.04% 	 Time used:  0.08 sec
2023-04-02 20:03:48,635 		9768 of 10000 with 99.04% 	 Time used:  0.08 sec
2023-04-02 20:03:48,717 		9792 of 10000 with 99.04% 	 Time used:  0.08 sec
2023-04-02 20:03:48,805 		9816 of 10000 with 99.04% 	 Time used:  0.09 sec
2023-04-02 20:03:48,897 		9840 of 10000 with 99.04% 	 Time used:  0.09 sec
2023-04-02 20:03:48,989 		9864 of 10000 with 99.05% 	 Time used:  0.09 sec
2023-04-02 20:03:49,075 		9888 of 10000 with 99.04% 	 Time used:  0.09 sec
2023-04-02 20:03:49,162 		9912 of 10000 with 99.04% 	 Time used:  0.09 sec
2023-04-02 20:03:49,249 		9936 of 10000 with 99.04% 	 Time used:  0.09 sec
2023-04-02 20:03:49,331 		9960 of 10000 with 99.05% 	 Time used:  0.08 sec
2023-04-02 20:03:49,419 		9984 of 10000 with 99.05% 	 Time used:  0.09 sec
2023-04-02 20:03:49,494 		10000 of 10000 with 99.05% 	 Time used:  0.07 sec
2023-04-02 20:03:49,494 
2023-04-02 20:03:49,496 			Learning rate: weights:   1.000e-05    
2023-04-02 20:03:49,496 			Last test performance: 99.05%
2023-04-02 20:03:49,496 ----------------
2023-04-02 20:03:51,409   74  =>  0    		Training 486 pattern with 99.58% 	Forward time: 	 1.80 sec
2023-04-02 20:03:51,409 			Loss:    6.450e-03    			Backward time: 	 0.11 sec 
2023-04-02 20:03:51,409 ADAM: Layer 0 -> dw_min:1.0000e+00  dw_max:1.0000e+00 lr:1.0000e-05
2023-04-02 20:03:51,409 ADAM: Layer 1 -> dw_min:9.9999e-01  dw_max:1.0000e+00 lr:1.0000e-05
2023-04-02 20:03:51,409 ADAM: Layer 2 -> dw_min:9.9999e-01  dw_max:1.0000e+00 lr:1.0000e-05
2023-04-02 20:03:51,410 ADAM: Layer 3 -> dw_min:9.9999e-01  dw_max:1.0000e+00 lr:1.0000e-05
2023-04-02 20:03:51,425 			Learning rate: weights:   1.000e-05    
2023-04-02 20:03:51,425 			Last test performance: 99.05%
2023-04-02 20:03:51,426 ----------------
2023-04-02 20:03:53,306   74  =>  1    		Training 486 pattern with 100.00% 	Forward time: 	 1.77 sec
2023-04-02 20:03:53,306 			Loss:    2.248e-03    			Backward time: 	 0.11 sec 
2023-04-02 20:03:53,307 ADAM: Layer 0 -> dw_min:1.0000e+00  dw_max:1.0000e+00 lr:1.0000e-05
2023-04-02 20:03:53,307 ADAM: Layer 1 -> dw_min:9.9999e-01  dw_max:1.0000e+00 lr:1.0000e-05
2023-04-02 20:03:53,307 ADAM: Layer 2 -> dw_min:9.9999e-01  dw_max:1.0000e+00 lr:1.0000e-05
2023-04-02 20:03:53,307 ADAM: Layer 3 -> dw_min:9.9999e-01  dw_max:1.0000e+00 lr:1.0000e-05
2023-04-02 20:03:53,368 			Learning rate: weights:   1.000e-05    
2023-04-02 20:03:53,368 			Last test performance: 99.05%
2023-04-02 20:03:53,368 ----------------
2023-04-02 20:03:55,195   74  =>  2    		Training 486 pattern with 99.79% 	Forward time: 	 1.71 sec
2023-04-02 20:03:55,195 			Loss:    4.128e-03    			Backward time: 	 0.11 sec 
2023-04-02 20:03:55,195 ADAM: Layer 0 -> dw_min:1.0000e+00  dw_max:1.0000e+00 lr:1.0000e-05
2023-04-02 20:03:55,195 ADAM: Layer 1 -> dw_min:9.9999e-01  dw_max:1.0000e+00 lr:1.0000e-05
2023-04-02 20:03:55,195 ADAM: Layer 2 -> dw_min:9.9999e-01  dw_max:1.0000e+00 lr:1.0000e-05
2023-04-02 20:03:55,195 ADAM: Layer 3 -> dw_min:9.9999e-01  dw_max:1.0000e+00 lr:1.0000e-05
2023-04-02 20:03:55,323 			Learning rate: weights:   1.000e-05    
2023-04-02 20:03:55,323 			Last test performance: 99.05%
2023-04-02 20:03:55,323 ----------------
2023-04-02 20:03:57,149   74  =>  3    		Training 486 pattern with 100.00% 	Forward time: 	 1.71 sec
2023-04-02 20:03:57,149 			Loss:    6.004e-04    			Backward time: 	 0.11 sec 
2023-04-02 20:03:57,150 ADAM: Layer 0 -> dw_min:1.0000e+00  dw_max:1.0000e+00 lr:1.0000e-05
2023-04-02 20:03:57,150 ADAM: Layer 1 -> dw_min:9.9999e-01  dw_max:1.0000e+00 lr:1.0000e-05
2023-04-02 20:03:57,150 ADAM: Layer 2 -> dw_min:9.9999e-01  dw_max:1.0000e+00 lr:1.0000e-05
2023-04-02 20:03:57,150 ADAM: Layer 3 -> dw_min:9.9999e-01  dw_max:1.0000e+00 lr:1.0000e-05
2023-04-02 20:03:57,239 			Learning rate: weights:   1.000e-05    
2023-04-02 20:03:57,239 			Last test performance: 99.05%
2023-04-02 20:03:57,239 ----------------
2023-04-02 20:03:59,099   74  =>  4    		Training 486 pattern with 99.79% 	Forward time: 	 1.75 sec
2023-04-02 20:03:59,099 			Loss:    3.526e-03    			Backward time: 	 0.11 sec 
2023-04-02 20:03:59,099 ADAM: Layer 0 -> dw_min:1.0000e+00  dw_max:1.0000e+00 lr:1.0000e-05
2023-04-02 20:03:59,100 ADAM: Layer 1 -> dw_min:9.9999e-01  dw_max:1.0000e+00 lr:1.0000e-05
2023-04-02 20:03:59,100 ADAM: Layer 2 -> dw_min:9.9999e-01  dw_max:1.0000e+00 lr:1.0000e-05
2023-04-02 20:03:59,100 ADAM: Layer 3 -> dw_min:9.9999e-01  dw_max:1.0000e+00 lr:1.0000e-05
2023-04-02 20:03:59,171 			Learning rate: weights:   1.000e-05    
2023-04-02 20:03:59,171 			Last test performance: 99.05%
2023-04-02 20:03:59,171 ----------------
2023-04-02 20:04:01,085   74  =>  5    		Training 486 pattern with 100.00% 	Forward time: 	 1.80 sec
2023-04-02 20:04:01,085 			Loss:    2.020e-03    			Backward time: 	 0.11 sec 
2023-04-02 20:04:01,085 ADAM: Layer 0 -> dw_min:1.0000e+00  dw_max:1.0000e+00 lr:1.0000e-05
2023-04-02 20:04:01,085 ADAM: Layer 1 -> dw_min:9.9999e-01  dw_max:1.0000e+00 lr:1.0000e-05
2023-04-02 20:04:01,085 ADAM: Layer 2 -> dw_min:9.9999e-01  dw_max:1.0000e+00 lr:1.0000e-05
2023-04-02 20:04:01,086 ADAM: Layer 3 -> dw_min:9.9999e-01  dw_max:1.0000e+00 lr:1.0000e-05
2023-04-02 20:04:01,157 			Learning rate: weights:   1.000e-05    
2023-04-02 20:04:01,157 			Last test performance: 99.05%
2023-04-02 20:04:01,157 ----------------
2023-04-02 20:04:03,012   74  =>  6    		Training 486 pattern with 99.79% 	Forward time: 	 1.74 sec
2023-04-02 20:04:03,012 			Loss:    3.498e-03    			Backward time: 	 0.11 sec 
2023-04-02 20:04:03,013 ADAM: Layer 0 -> dw_min:1.0000e+00  dw_max:1.0000e+00 lr:1.0000e-05
2023-04-02 20:04:03,013 ADAM: Layer 1 -> dw_min:9.9999e-01  dw_max:1.0000e+00 lr:1.0000e-05
2023-04-02 20:04:03,013 ADAM: Layer 2 -> dw_min:9.9999e-01  dw_max:1.0000e+00 lr:1.0000e-05
2023-04-02 20:04:03,013 ADAM: Layer 3 -> dw_min:9.9999e-01  dw_max:1.0000e+00 lr:1.0000e-05
2023-04-02 20:04:03,041 			Learning rate: weights:   1.000e-05    
2023-04-02 20:04:03,041 			Last test performance: 99.05%
2023-04-02 20:04:03,041 ----------------
2023-04-02 20:04:04,891   74  =>  7    		Training 486 pattern with 99.79% 	Forward time: 	 1.74 sec
2023-04-02 20:04:04,891 			Loss:    4.336e-03    			Backward time: 	 0.11 sec 
2023-04-02 20:04:04,891 ADAM: Layer 0 -> dw_min:1.0000e+00  dw_max:1.0000e+00 lr:1.0000e-05
2023-04-02 20:04:04,891 ADAM: Layer 1 -> dw_min:9.9999e-01  dw_max:1.0000e+00 lr:1.0000e-05
2023-04-02 20:04:04,891 ADAM: Layer 2 -> dw_min:9.9999e-01  dw_max:1.0000e+00 lr:1.0000e-05
2023-04-02 20:04:04,891 ADAM: Layer 3 -> dw_min:9.9999e-01  dw_max:1.0000e+00 lr:1.0000e-05
2023-04-02 20:04:04,908 			Learning rate: weights:   1.000e-05    
2023-04-02 20:04:04,908 			Last test performance: 99.05%
2023-04-02 20:04:04,908 ----------------
2023-04-02 20:04:06,784   74  =>  8    		Training 486 pattern with 99.79% 	Forward time: 	 1.76 sec
2023-04-02 20:04:06,784 			Loss:    3.014e-03    			Backward time: 	 0.11 sec 
2023-04-02 20:04:06,784 ADAM: Layer 0 -> dw_min:1.0000e+00  dw_max:1.0000e+00 lr:1.0000e-05
2023-04-02 20:04:06,785 ADAM: Layer 1 -> dw_min:9.9999e-01  dw_max:1.0000e+00 lr:1.0000e-05
2023-04-02 20:04:06,785 ADAM: Layer 2 -> dw_min:9.9999e-01  dw_max:1.0000e+00 lr:1.0000e-05
2023-04-02 20:04:06,785 ADAM: Layer 3 -> dw_min:9.9999e-01  dw_max:1.0000e+00 lr:1.0000e-05
2023-04-02 20:04:06,800 			Learning rate: weights:   1.000e-05    
2023-04-02 20:04:06,800 			Last test performance: 99.05%
2023-04-02 20:04:06,800 ----------------
2023-04-02 20:04:08,621   74  =>  9    		Training 486 pattern with 100.00% 	Forward time: 	 1.71 sec
2023-04-02 20:04:08,621 			Loss:    1.589e-03    			Backward time: 	 0.11 sec 
2023-04-02 20:04:08,622 ADAM: Layer 0 -> dw_min:1.0000e+00  dw_max:1.0000e+00 lr:1.0000e-05
2023-04-02 20:04:08,622 ADAM: Layer 1 -> dw_min:9.9999e-01  dw_max:1.0000e+00 lr:1.0000e-05
2023-04-02 20:04:08,622 ADAM: Layer 2 -> dw_min:9.9999e-01  dw_max:1.0000e+00 lr:1.0000e-05
2023-04-02 20:04:08,622 ADAM: Layer 3 -> dw_min:9.9999e-01  dw_max:1.0000e+00 lr:1.0000e-05
2023-04-02 20:04:08,637 			Learning rate: weights:   1.000e-05    
2023-04-02 20:04:08,637 			Last test performance: 99.05%
2023-04-02 20:04:08,637 ----------------
2023-04-02 20:04:10,491   74  =>  10   		Training 486 pattern with 100.00% 	Forward time: 	 1.74 sec
2023-04-02 20:04:10,491 			Loss:    2.075e-03    			Backward time: 	 0.11 sec 
2023-04-02 20:04:10,491 ADAM: Layer 0 -> dw_min:1.0000e+00  dw_max:1.0000e+00 lr:1.0000e-05
2023-04-02 20:04:10,491 ADAM: Layer 1 -> dw_min:9.9999e-01  dw_max:1.0000e+00 lr:1.0000e-05
2023-04-02 20:04:10,491 ADAM: Layer 2 -> dw_min:9.9999e-01  dw_max:1.0000e+00 lr:1.0000e-05
2023-04-02 20:04:10,491 ADAM: Layer 3 -> dw_min:1.0000e+00  dw_max:1.0000e+00 lr:1.0000e-05
2023-04-02 20:04:10,507 			Learning rate: weights:   1.000e-05    
2023-04-02 20:04:10,507 			Last test performance: 99.05%
2023-04-02 20:04:10,507 ----------------
2023-04-02 20:04:12,363   74  =>  11   		Training 486 pattern with 99.79% 	Forward time: 	 1.74 sec
2023-04-02 20:04:12,363 			Loss:    3.963e-03    			Backward time: 	 0.11 sec 
2023-04-02 20:04:12,364 ADAM: Layer 0 -> dw_min:1.0000e+00  dw_max:1.0000e+00 lr:1.0000e-05
2023-04-02 20:04:12,364 ADAM: Layer 1 -> dw_min:9.9999e-01  dw_max:1.0000e+00 lr:1.0000e-05
2023-04-02 20:04:12,364 ADAM: Layer 2 -> dw_min:9.9998e-01  dw_max:1.0000e+00 lr:1.0000e-05
2023-04-02 20:04:12,364 ADAM: Layer 3 -> dw_min:9.9999e-01  dw_max:1.0000e+00 lr:1.0000e-05
2023-04-02 20:04:12,436 			Learning rate: weights:   1.000e-05    
2023-04-02 20:04:12,436 			Last test performance: 99.05%
2023-04-02 20:04:12,436 ----------------
2023-04-02 20:04:14,276   74  =>  12   		Training 486 pattern with 100.00% 	Forward time: 	 1.73 sec
2023-04-02 20:04:14,276 			Loss:    5.584e-04    			Backward time: 	 0.11 sec 
2023-04-02 20:04:14,277 ADAM: Layer 0 -> dw_min:1.0000e+00  dw_max:1.0000e+00 lr:1.0000e-05
2023-04-02 20:04:14,277 ADAM: Layer 1 -> dw_min:9.9999e-01  dw_max:1.0000e+00 lr:1.0000e-05
2023-04-02 20:04:14,277 ADAM: Layer 2 -> dw_min:9.9999e-01  dw_max:1.0000e+00 lr:1.0000e-05
2023-04-02 20:04:14,277 ADAM: Layer 3 -> dw_min:9.9999e-01  dw_max:1.0000e+00 lr:1.0000e-05
2023-04-02 20:04:14,295 			Learning rate: weights:   1.000e-05    
2023-04-02 20:04:14,295 			Last test performance: 99.05%
2023-04-02 20:04:14,295 ----------------
2023-04-02 20:04:16,166   74  =>  13   		Training 486 pattern with 99.79% 	Forward time: 	 1.76 sec
2023-04-02 20:04:16,166 			Loss:    8.380e-03    			Backward time: 	 0.11 sec 
2023-04-02 20:04:16,167 ADAM: Layer 0 -> dw_min:1.0000e+00  dw_max:1.0000e+00 lr:1.0000e-05
2023-04-02 20:04:16,167 ADAM: Layer 1 -> dw_min:9.9999e-01  dw_max:1.0000e+00 lr:1.0000e-05
2023-04-02 20:04:16,167 ADAM: Layer 2 -> dw_min:9.9999e-01  dw_max:1.0000e+00 lr:1.0000e-05
2023-04-02 20:04:16,167 ADAM: Layer 3 -> dw_min:9.9999e-01  dw_max:1.0000e+00 lr:1.0000e-05
2023-04-02 20:04:16,222 			Learning rate: weights:   1.000e-05    
2023-04-02 20:04:16,222 			Last test performance: 99.05%
2023-04-02 20:04:16,222 ----------------
2023-04-02 20:04:18,053   74  =>  14   		Training 486 pattern with 99.79% 	Forward time: 	 1.72 sec
2023-04-02 20:04:18,054 			Loss:    7.215e-03    			Backward time: 	 0.11 sec 
2023-04-02 20:04:18,054 ADAM: Layer 0 -> dw_min:1.0000e+00  dw_max:1.0000e+00 lr:1.0000e-05
2023-04-02 20:04:18,054 ADAM: Layer 1 -> dw_min:9.9999e-01  dw_max:1.0000e+00 lr:1.0000e-05
2023-04-02 20:04:18,054 ADAM: Layer 2 -> dw_min:9.9999e-01  dw_max:1.0000e+00 lr:1.0000e-05
2023-04-02 20:04:18,054 ADAM: Layer 3 -> dw_min:9.9999e-01  dw_max:1.0000e+00 lr:1.0000e-05
2023-04-02 20:04:18,070 			Learning rate: weights:   1.000e-05    
2023-04-02 20:04:18,070 			Last test performance: 99.05%
2023-04-02 20:04:18,070 ----------------
2023-04-02 20:04:19,907   74  =>  15   		Training 486 pattern with 99.58% 	Forward time: 	 1.72 sec
2023-04-02 20:04:19,907 			Loss:    6.330e-03    			Backward time: 	 0.11 sec 
2023-04-02 20:04:19,907 ADAM: Layer 0 -> dw_min:1.0000e+00  dw_max:1.0000e+00 lr:1.0000e-05
2023-04-02 20:04:19,907 ADAM: Layer 1 -> dw_min:9.9999e-01  dw_max:1.0000e+00 lr:1.0000e-05
2023-04-02 20:04:19,907 ADAM: Layer 2 -> dw_min:9.9999e-01  dw_max:1.0000e+00 lr:1.0000e-05
2023-04-02 20:04:19,907 ADAM: Layer 3 -> dw_min:9.9999e-01  dw_max:1.0000e+00 lr:1.0000e-05
2023-04-02 20:04:19,962 			Learning rate: weights:   1.000e-05    
2023-04-02 20:04:19,962 			Last test performance: 99.05%
2023-04-02 20:04:19,962 ----------------
2023-04-02 20:04:21,825   74  =>  16   		Training 486 pattern with 100.00% 	Forward time: 	 1.75 sec
2023-04-02 20:04:21,825 			Loss:    2.883e-03    			Backward time: 	 0.11 sec 
2023-04-02 20:04:21,825 ADAM: Layer 0 -> dw_min:1.0000e+00  dw_max:1.0000e+00 lr:1.0000e-05
2023-04-02 20:04:21,826 ADAM: Layer 1 -> dw_min:9.9999e-01  dw_max:1.0000e+00 lr:1.0000e-05
2023-04-02 20:04:21,826 ADAM: Layer 2 -> dw_min:9.9998e-01  dw_max:1.0000e+00 lr:1.0000e-05
2023-04-02 20:04:21,826 ADAM: Layer 3 -> dw_min:9.9999e-01  dw_max:1.0000e+00 lr:1.0000e-05
2023-04-02 20:04:21,844 			Learning rate: weights:   1.000e-05    
2023-04-02 20:04:21,844 			Last test performance: 99.05%
2023-04-02 20:04:21,844 ----------------
2023-04-02 20:04:23,671   74  =>  17   		Training 486 pattern with 100.00% 	Forward time: 	 1.71 sec
2023-04-02 20:04:23,671 			Loss:    1.593e-03    			Backward time: 	 0.11 sec 
2023-04-02 20:04:23,672 ADAM: Layer 0 -> dw_min:1.0000e+00  dw_max:1.0000e+00 lr:1.0000e-05
2023-04-02 20:04:23,672 ADAM: Layer 1 -> dw_min:9.9999e-01  dw_max:1.0000e+00 lr:1.0000e-05
2023-04-02 20:04:23,672 ADAM: Layer 2 -> dw_min:9.9999e-01  dw_max:1.0000e+00 lr:1.0000e-05
2023-04-02 20:04:23,672 ADAM: Layer 3 -> dw_min:9.9999e-01  dw_max:1.0000e+00 lr:1.0000e-05
2023-04-02 20:04:23,744 			Learning rate: weights:   1.000e-05    
2023-04-02 20:04:23,744 			Last test performance: 99.05%
2023-04-02 20:04:23,744 ----------------
2023-04-02 20:04:25,701   74  =>  18   		Training 486 pattern with 100.00% 	Forward time: 	 1.84 sec
2023-04-02 20:04:25,701 			Loss:    4.450e-03    			Backward time: 	 0.11 sec 
2023-04-02 20:04:25,701 ADAM: Layer 0 -> dw_min:1.0000e+00  dw_max:1.0000e+00 lr:1.0000e-05
2023-04-02 20:04:25,701 ADAM: Layer 1 -> dw_min:9.9999e-01  dw_max:1.0000e+00 lr:1.0000e-05
2023-04-02 20:04:25,701 ADAM: Layer 2 -> dw_min:9.9999e-01  dw_max:1.0000e+00 lr:1.0000e-05
2023-04-02 20:04:25,702 ADAM: Layer 3 -> dw_min:9.9999e-01  dw_max:1.0000e+00 lr:1.0000e-05
2023-04-02 20:04:25,797 			Learning rate: weights:   1.000e-05    
2023-04-02 20:04:25,797 			Last test performance: 99.05%
2023-04-02 20:04:25,797 ----------------
2023-04-02 20:04:27,714   74  =>  19   		Training 486 pattern with 99.79% 	Forward time: 	 1.80 sec
2023-04-02 20:04:27,714 			Loss:    8.388e-03    			Backward time: 	 0.11 sec 
2023-04-02 20:04:27,715 ADAM: Layer 0 -> dw_min:1.0000e+00  dw_max:1.0000e+00 lr:1.0000e-05
2023-04-02 20:04:27,715 ADAM: Layer 1 -> dw_min:9.9999e-01  dw_max:1.0000e+00 lr:1.0000e-05
2023-04-02 20:04:27,715 ADAM: Layer 2 -> dw_min:9.9999e-01  dw_max:1.0000e+00 lr:1.0000e-05
2023-04-02 20:04:27,715 ADAM: Layer 3 -> dw_min:9.9999e-01  dw_max:1.0000e+00 lr:1.0000e-05
2023-04-02 20:04:27,733 			Learning rate: weights:   1.000e-05    
2023-04-02 20:04:27,733 			Last test performance: 99.05%
2023-04-02 20:04:27,733 ----------------
2023-04-02 20:04:29,595   74  =>  20   		Training 486 pattern with 100.00% 	Forward time: 	 1.75 sec
2023-04-02 20:04:29,595 			Loss:    2.091e-03    			Backward time: 	 0.11 sec 
2023-04-02 20:04:29,595 ADAM: Layer 0 -> dw_min:1.0000e+00  dw_max:1.0000e+00 lr:1.0000e-05
2023-04-02 20:04:29,596 ADAM: Layer 1 -> dw_min:9.9999e-01  dw_max:1.0000e+00 lr:1.0000e-05
2023-04-02 20:04:29,596 ADAM: Layer 2 -> dw_min:9.9999e-01  dw_max:1.0000e+00 lr:1.0000e-05
2023-04-02 20:04:29,596 ADAM: Layer 3 -> dw_min:9.9999e-01  dw_max:1.0000e+00 lr:1.0000e-05
2023-04-02 20:04:29,611 			Learning rate: weights:   1.000e-05    
2023-04-02 20:04:29,611 			Last test performance: 99.05%
2023-04-02 20:04:29,611 ----------------
2023-04-02 20:04:31,427   74  =>  21   		Training 486 pattern with 99.58% 	Forward time: 	 1.70 sec
2023-04-02 20:04:31,427 			Loss:    8.484e-03    			Backward time: 	 0.11 sec 
2023-04-02 20:04:31,428 ADAM: Layer 0 -> dw_min:1.0000e+00  dw_max:1.0000e+00 lr:1.0000e-05
2023-04-02 20:04:31,428 ADAM: Layer 1 -> dw_min:9.9999e-01  dw_max:1.0000e+00 lr:1.0000e-05
2023-04-02 20:04:31,428 ADAM: Layer 2 -> dw_min:9.9998e-01  dw_max:1.0000e+00 lr:1.0000e-05
2023-04-02 20:04:31,428 ADAM: Layer 3 -> dw_min:9.9999e-01  dw_max:1.0000e+00 lr:1.0000e-05
2023-04-02 20:04:31,501 			Learning rate: weights:   1.000e-05    
2023-04-02 20:04:31,501 			Last test performance: 99.05%
2023-04-02 20:04:31,501 ----------------
2023-04-02 20:04:33,361   74  =>  22   		Training 486 pattern with 99.79% 	Forward time: 	 1.75 sec
2023-04-02 20:04:33,361 			Loss:    3.732e-03    			Backward time: 	 0.11 sec 
2023-04-02 20:04:33,362 ADAM: Layer 0 -> dw_min:1.0000e+00  dw_max:1.0000e+00 lr:1.0000e-05
2023-04-02 20:04:33,362 ADAM: Layer 1 -> dw_min:9.9999e-01  dw_max:1.0000e+00 lr:1.0000e-05
2023-04-02 20:04:33,362 ADAM: Layer 2 -> dw_min:9.9999e-01  dw_max:1.0000e+00 lr:1.0000e-05
2023-04-02 20:04:33,362 ADAM: Layer 3 -> dw_min:9.9999e-01  dw_max:1.0000e+00 lr:1.0000e-05
2023-04-02 20:04:33,420 			Learning rate: weights:   1.000e-05    
2023-04-02 20:04:33,420 			Last test performance: 99.05%
2023-04-02 20:04:33,420 ----------------
2023-04-02 20:04:35,270   74  =>  23   		Training 486 pattern with 100.00% 	Forward time: 	 1.74 sec
2023-04-02 20:04:35,270 			Loss:    2.301e-03    			Backward time: 	 0.11 sec 
2023-04-02 20:04:35,270 ADAM: Layer 0 -> dw_min:1.0000e+00  dw_max:1.0000e+00 lr:1.0000e-05
2023-04-02 20:04:35,270 ADAM: Layer 1 -> dw_min:9.9999e-01  dw_max:1.0000e+00 lr:1.0000e-05
2023-04-02 20:04:35,270 ADAM: Layer 2 -> dw_min:9.9999e-01  dw_max:1.0000e+00 lr:1.0000e-05
2023-04-02 20:04:35,270 ADAM: Layer 3 -> dw_min:9.9999e-01  dw_max:1.0000e+00 lr:1.0000e-05
2023-04-02 20:04:35,285 			Learning rate: weights:   1.000e-05    
2023-04-02 20:04:35,285 			Last test performance: 99.05%
2023-04-02 20:04:35,285 ----------------
2023-04-02 20:04:37,158   74  =>  24   		Training 486 pattern with 99.79% 	Forward time: 	 1.76 sec
2023-04-02 20:04:37,158 			Loss:    2.756e-03    			Backward time: 	 0.11 sec 
2023-04-02 20:04:37,158 ADAM: Layer 0 -> dw_min:1.0000e+00  dw_max:1.0000e+00 lr:1.0000e-05
2023-04-02 20:04:37,158 ADAM: Layer 1 -> dw_min:9.9999e-01  dw_max:1.0000e+00 lr:1.0000e-05
2023-04-02 20:04:37,158 ADAM: Layer 2 -> dw_min:9.9999e-01  dw_max:1.0000e+00 lr:1.0000e-05
2023-04-02 20:04:37,158 ADAM: Layer 3 -> dw_min:9.9999e-01  dw_max:1.0000e+00 lr:1.0000e-05
2023-04-02 20:04:37,236 			Learning rate: weights:   1.000e-05    
2023-04-02 20:04:37,236 			Last test performance: 99.05%
2023-04-02 20:04:37,236 ----------------
2023-04-02 20:04:39,054   74  =>  25   		Training 486 pattern with 100.00% 	Forward time: 	 1.71 sec
2023-04-02 20:04:39,054 			Loss:    1.281e-03    			Backward time: 	 0.11 sec 
2023-04-02 20:04:39,055 ADAM: Layer 0 -> dw_min:1.0000e+00  dw_max:1.0000e+00 lr:1.0000e-05
2023-04-02 20:04:39,055 ADAM: Layer 1 -> dw_min:9.9999e-01  dw_max:1.0000e+00 lr:1.0000e-05
2023-04-02 20:04:39,055 ADAM: Layer 2 -> dw_min:9.9999e-01  dw_max:1.0000e+00 lr:1.0000e-05
2023-04-02 20:04:39,056 ADAM: Layer 3 -> dw_min:9.9999e-01  dw_max:1.0000e+00 lr:1.0000e-05
2023-04-02 20:04:39,117 			Learning rate: weights:   1.000e-05    
2023-04-02 20:04:39,117 			Last test performance: 99.05%
2023-04-02 20:04:39,117 ----------------
2023-04-02 20:04:40,973   74  =>  26   		Training 486 pattern with 99.79% 	Forward time: 	 1.74 sec
2023-04-02 20:04:40,973 			Loss:    2.733e-03    			Backward time: 	 0.11 sec 
2023-04-02 20:04:40,973 ADAM: Layer 0 -> dw_min:1.0000e+00  dw_max:1.0000e+00 lr:1.0000e-05
2023-04-02 20:04:40,973 ADAM: Layer 1 -> dw_min:9.9999e-01  dw_max:1.0000e+00 lr:1.0000e-05
2023-04-02 20:04:40,974 ADAM: Layer 2 -> dw_min:9.9998e-01  dw_max:1.0000e+00 lr:1.0000e-05
2023-04-02 20:04:40,974 ADAM: Layer 3 -> dw_min:9.9999e-01  dw_max:1.0000e+00 lr:1.0000e-05
2023-04-02 20:04:40,989 			Learning rate: weights:   1.000e-05    
2023-04-02 20:04:40,990 			Last test performance: 99.05%
2023-04-02 20:04:40,990 ----------------
2023-04-02 20:04:42,871   74  =>  27   		Training 486 pattern with 100.00% 	Forward time: 	 1.77 sec
2023-04-02 20:04:42,871 			Loss:    2.647e-03    			Backward time: 	 0.11 sec 
2023-04-02 20:04:42,872 ADAM: Layer 0 -> dw_min:1.0000e+00  dw_max:1.0000e+00 lr:1.0000e-05
2023-04-02 20:04:42,872 ADAM: Layer 1 -> dw_min:9.9999e-01  dw_max:1.0000e+00 lr:1.0000e-05
2023-04-02 20:04:42,872 ADAM: Layer 2 -> dw_min:9.9999e-01  dw_max:1.0000e+00 lr:1.0000e-05
2023-04-02 20:04:42,872 ADAM: Layer 3 -> dw_min:9.9999e-01  dw_max:1.0000e+00 lr:1.0000e-05
2023-04-02 20:04:42,997 			Learning rate: weights:   1.000e-05    
2023-04-02 20:04:42,997 			Last test performance: 99.05%
2023-04-02 20:04:42,997 ----------------
2023-04-02 20:04:44,880   74  =>  28   		Training 486 pattern with 99.79% 	Forward time: 	 1.77 sec
2023-04-02 20:04:44,880 			Loss:    6.099e-03    			Backward time: 	 0.11 sec 
2023-04-02 20:04:44,880 ADAM: Layer 0 -> dw_min:1.0000e+00  dw_max:1.0000e+00 lr:1.0000e-05
2023-04-02 20:04:44,880 ADAM: Layer 1 -> dw_min:9.9999e-01  dw_max:1.0000e+00 lr:1.0000e-05
2023-04-02 20:04:44,880 ADAM: Layer 2 -> dw_min:9.9999e-01  dw_max:1.0000e+00 lr:1.0000e-05
2023-04-02 20:04:44,880 ADAM: Layer 3 -> dw_min:9.9999e-01  dw_max:1.0000e+00 lr:1.0000e-05
2023-04-02 20:04:44,896 			Learning rate: weights:   1.000e-05    
2023-04-02 20:04:44,896 			Last test performance: 99.05%
2023-04-02 20:04:44,896 ----------------
2023-04-02 20:04:46,721   74  =>  29   		Training 486 pattern with 99.79% 	Forward time: 	 1.71 sec
2023-04-02 20:04:46,721 			Loss:    1.620e-02    			Backward time: 	 0.11 sec 
2023-04-02 20:04:46,721 ADAM: Layer 0 -> dw_min:1.0000e+00  dw_max:1.0000e+00 lr:1.0000e-05
2023-04-02 20:04:46,721 ADAM: Layer 1 -> dw_min:9.9999e-01  dw_max:1.0000e+00 lr:1.0000e-05
2023-04-02 20:04:46,721 ADAM: Layer 2 -> dw_min:9.9999e-01  dw_max:1.0000e+00 lr:1.0000e-05
2023-04-02 20:04:46,721 ADAM: Layer 3 -> dw_min:9.9999e-01  dw_max:1.0000e+00 lr:1.0000e-05
2023-04-02 20:04:46,794 			Learning rate: weights:   1.000e-05    
2023-04-02 20:04:46,794 			Last test performance: 99.05%
2023-04-02 20:04:46,794 ----------------
2023-04-02 20:04:48,628   74  =>  30   		Training 486 pattern with 100.00% 	Forward time: 	 1.72 sec
2023-04-02 20:04:48,629 			Loss:    2.706e-03    			Backward time: 	 0.11 sec 
2023-04-02 20:04:48,629 ADAM: Layer 0 -> dw_min:1.0000e+00  dw_max:1.0000e+00 lr:1.0000e-05
2023-04-02 20:04:48,629 ADAM: Layer 1 -> dw_min:9.9999e-01  dw_max:1.0000e+00 lr:1.0000e-05
2023-04-02 20:04:48,629 ADAM: Layer 2 -> dw_min:9.9999e-01  dw_max:1.0000e+00 lr:1.0000e-05
2023-04-02 20:04:48,629 ADAM: Layer 3 -> dw_min:9.9999e-01  dw_max:1.0000e+00 lr:1.0000e-05
2023-04-02 20:04:48,698 			Learning rate: weights:   1.000e-05    
2023-04-02 20:04:48,698 			Last test performance: 99.05%
2023-04-02 20:04:48,698 ----------------
2023-04-02 20:04:50,586   74  =>  31   		Training 486 pattern with 99.79% 	Forward time: 	 1.77 sec
2023-04-02 20:04:50,586 			Loss:    8.017e-03    			Backward time: 	 0.11 sec 
2023-04-02 20:04:50,587 ADAM: Layer 0 -> dw_min:1.0000e+00  dw_max:1.0000e+00 lr:1.0000e-05
2023-04-02 20:04:50,587 ADAM: Layer 1 -> dw_min:9.9999e-01  dw_max:1.0000e+00 lr:1.0000e-05
2023-04-02 20:04:50,587 ADAM: Layer 2 -> dw_min:9.9998e-01  dw_max:1.0000e+00 lr:1.0000e-05
2023-04-02 20:04:50,587 ADAM: Layer 3 -> dw_min:9.9999e-01  dw_max:1.0000e+00 lr:1.0000e-05
2023-04-02 20:04:50,604 			Learning rate: weights:   1.000e-05    
2023-04-02 20:04:50,604 			Last test performance: 99.05%
2023-04-02 20:04:50,604 ----------------
2023-04-02 20:04:52,460   74  =>  32   		Training 486 pattern with 100.00% 	Forward time: 	 1.74 sec
2023-04-02 20:04:52,461 			Loss:    1.462e-03    			Backward time: 	 0.11 sec 
2023-04-02 20:04:52,461 ADAM: Layer 0 -> dw_min:1.0000e+00  dw_max:1.0000e+00 lr:1.0000e-05
2023-04-02 20:04:52,461 ADAM: Layer 1 -> dw_min:9.9999e-01  dw_max:1.0000e+00 lr:1.0000e-05
2023-04-02 20:04:52,461 ADAM: Layer 2 -> dw_min:9.9999e-01  dw_max:1.0000e+00 lr:1.0000e-05
2023-04-02 20:04:52,461 ADAM: Layer 3 -> dw_min:9.9999e-01  dw_max:1.0000e+00 lr:1.0000e-05
2023-04-02 20:04:52,572 			Learning rate: weights:   1.000e-05    
2023-04-02 20:04:52,572 			Last test performance: 99.05%
2023-04-02 20:04:52,572 ----------------
2023-04-02 20:04:54,406   74  =>  33   		Training 486 pattern with 99.79% 	Forward time: 	 1.72 sec
2023-04-02 20:04:54,406 			Loss:    7.638e-03    			Backward time: 	 0.11 sec 
2023-04-02 20:04:54,406 ADAM: Layer 0 -> dw_min:1.0000e+00  dw_max:1.0000e+00 lr:1.0000e-05
2023-04-02 20:04:54,406 ADAM: Layer 1 -> dw_min:9.9999e-01  dw_max:1.0000e+00 lr:1.0000e-05
2023-04-02 20:04:54,406 ADAM: Layer 2 -> dw_min:9.9999e-01  dw_max:1.0000e+00 lr:1.0000e-05
2023-04-02 20:04:54,406 ADAM: Layer 3 -> dw_min:9.9999e-01  dw_max:1.0000e+00 lr:1.0000e-05
2023-04-02 20:04:54,447 			Learning rate: weights:   1.000e-05    
2023-04-02 20:04:54,447 			Last test performance: 99.05%
2023-04-02 20:04:54,447 ----------------
2023-04-02 20:04:56,305   74  =>  34   		Training 486 pattern with 99.79% 	Forward time: 	 1.74 sec
2023-04-02 20:04:56,305 			Loss:    4.460e-03    			Backward time: 	 0.11 sec 
2023-04-02 20:04:56,305 ADAM: Layer 0 -> dw_min:1.0000e+00  dw_max:1.0000e+00 lr:1.0000e-05
2023-04-02 20:04:56,305 ADAM: Layer 1 -> dw_min:9.9999e-01  dw_max:1.0000e+00 lr:1.0000e-05
2023-04-02 20:04:56,306 ADAM: Layer 2 -> dw_min:9.9999e-01  dw_max:1.0000e+00 lr:1.0000e-05
2023-04-02 20:04:56,306 ADAM: Layer 3 -> dw_min:9.9999e-01  dw_max:1.0000e+00 lr:1.0000e-05
2023-04-02 20:04:56,366 			Learning rate: weights:   1.000e-05    
2023-04-02 20:04:56,366 			Last test performance: 99.05%
2023-04-02 20:04:56,366 ----------------
2023-04-02 20:04:58,262   74  =>  35   		Training 486 pattern with 100.00% 	Forward time: 	 1.78 sec
2023-04-02 20:04:58,262 			Loss:    7.362e-04    			Backward time: 	 0.11 sec 
2023-04-02 20:04:58,262 ADAM: Layer 0 -> dw_min:1.0000e+00  dw_max:1.0000e+00 lr:1.0000e-05
2023-04-02 20:04:58,262 ADAM: Layer 1 -> dw_min:9.9999e-01  dw_max:1.0000e+00 lr:1.0000e-05
2023-04-02 20:04:58,262 ADAM: Layer 2 -> dw_min:9.9999e-01  dw_max:1.0000e+00 lr:1.0000e-05
2023-04-02 20:04:58,262 ADAM: Layer 3 -> dw_min:9.9999e-01  dw_max:1.0000e+00 lr:1.0000e-05
2023-04-02 20:04:58,318 			Learning rate: weights:   1.000e-05    
2023-04-02 20:04:58,318 			Last test performance: 99.05%
2023-04-02 20:04:58,318 ----------------
2023-04-02 20:05:00,172   74  =>  36   		Training 486 pattern with 99.79% 	Forward time: 	 1.74 sec
2023-04-02 20:05:00,172 			Loss:    3.237e-03    			Backward time: 	 0.11 sec 
2023-04-02 20:05:00,173 ADAM: Layer 0 -> dw_min:1.0000e+00  dw_max:1.0000e+00 lr:1.0000e-05
2023-04-02 20:05:00,173 ADAM: Layer 1 -> dw_min:9.9999e-01  dw_max:1.0000e+00 lr:1.0000e-05
2023-04-02 20:05:00,173 ADAM: Layer 2 -> dw_min:9.9999e-01  dw_max:1.0000e+00 lr:1.0000e-05
2023-04-02 20:05:00,173 ADAM: Layer 3 -> dw_min:9.9999e-01  dw_max:1.0000e+00 lr:1.0000e-05
2023-04-02 20:05:00,265 			Learning rate: weights:   1.000e-05    
2023-04-02 20:05:00,265 			Last test performance: 99.05%
2023-04-02 20:05:00,265 ----------------
2023-04-02 20:05:02,198   74  =>  37   		Training 486 pattern with 100.00% 	Forward time: 	 1.82 sec
2023-04-02 20:05:02,198 			Loss:    1.294e-03    			Backward time: 	 0.11 sec 
2023-04-02 20:05:02,198 ADAM: Layer 0 -> dw_min:1.0000e+00  dw_max:1.0000e+00 lr:1.0000e-05
2023-04-02 20:05:02,198 ADAM: Layer 1 -> dw_min:9.9999e-01  dw_max:1.0000e+00 lr:1.0000e-05
2023-04-02 20:05:02,198 ADAM: Layer 2 -> dw_min:9.9999e-01  dw_max:1.0000e+00 lr:1.0000e-05
2023-04-02 20:05:02,198 ADAM: Layer 3 -> dw_min:9.9999e-01  dw_max:1.0000e+00 lr:1.0000e-05
2023-04-02 20:05:02,272 			Learning rate: weights:   1.000e-05    
2023-04-02 20:05:02,272 			Last test performance: 99.05%
2023-04-02 20:05:02,272 ----------------
2023-04-02 20:05:04,153   74  =>  38   		Training 486 pattern with 100.00% 	Forward time: 	 1.77 sec
2023-04-02 20:05:04,153 			Loss:    1.519e-03    			Backward time: 	 0.11 sec 
2023-04-02 20:05:04,153 ADAM: Layer 0 -> dw_min:1.0000e+00  dw_max:1.0000e+00 lr:1.0000e-05
2023-04-02 20:05:04,154 ADAM: Layer 1 -> dw_min:9.9999e-01  dw_max:1.0000e+00 lr:1.0000e-05
2023-04-02 20:05:04,154 ADAM: Layer 2 -> dw_min:9.9999e-01  dw_max:1.0000e+00 lr:1.0000e-05
2023-04-02 20:05:04,154 ADAM: Layer 3 -> dw_min:9.9999e-01  dw_max:1.0000e+00 lr:1.0000e-05
2023-04-02 20:05:04,169 			Learning rate: weights:   1.000e-05    
2023-04-02 20:05:04,169 			Last test performance: 99.05%
2023-04-02 20:05:04,169 ----------------
2023-04-02 20:05:06,015   74  =>  39   		Training 486 pattern with 99.79% 	Forward time: 	 1.73 sec
2023-04-02 20:05:06,015 			Loss:    8.877e-03    			Backward time: 	 0.11 sec 
2023-04-02 20:05:06,015 ADAM: Layer 0 -> dw_min:1.0000e+00  dw_max:1.0000e+00 lr:1.0000e-05
2023-04-02 20:05:06,015 ADAM: Layer 1 -> dw_min:9.9999e-01  dw_max:1.0000e+00 lr:1.0000e-05
2023-04-02 20:05:06,015 ADAM: Layer 2 -> dw_min:9.9999e-01  dw_max:1.0000e+00 lr:1.0000e-05
2023-04-02 20:05:06,015 ADAM: Layer 3 -> dw_min:9.9999e-01  dw_max:1.0000e+00 lr:1.0000e-05
2023-04-02 20:05:06,030 			Learning rate: weights:   1.000e-05    
2023-04-02 20:05:06,030 			Last test performance: 99.05%
2023-04-02 20:05:06,030 ----------------
2023-04-02 20:05:07,926   74  =>  40   		Training 486 pattern with 99.58% 	Forward time: 	 1.78 sec
2023-04-02 20:05:07,926 			Loss:    7.636e-03    			Backward time: 	 0.11 sec 
2023-04-02 20:05:07,927 ADAM: Layer 0 -> dw_min:1.0000e+00  dw_max:1.0000e+00 lr:1.0000e-05
2023-04-02 20:05:07,927 ADAM: Layer 1 -> dw_min:9.9999e-01  dw_max:1.0000e+00 lr:1.0000e-05
2023-04-02 20:05:07,927 ADAM: Layer 2 -> dw_min:9.9999e-01  dw_max:1.0000e+00 lr:1.0000e-05
2023-04-02 20:05:07,927 ADAM: Layer 3 -> dw_min:9.9999e-01  dw_max:1.0000e+00 lr:1.0000e-05
2023-04-02 20:05:08,004 			Learning rate: weights:   1.000e-05    
2023-04-02 20:05:08,004 			Last test performance: 99.05%
2023-04-02 20:05:08,004 ----------------
2023-04-02 20:05:09,862   74  =>  41   		Training 486 pattern with 99.79% 	Forward time: 	 1.74 sec
2023-04-02 20:05:09,863 			Loss:    1.889e-03    			Backward time: 	 0.11 sec 
2023-04-02 20:05:09,863 ADAM: Layer 0 -> dw_min:1.0000e+00  dw_max:1.0000e+00 lr:1.0000e-05
2023-04-02 20:05:09,863 ADAM: Layer 1 -> dw_min:9.9999e-01  dw_max:1.0000e+00 lr:1.0000e-05
2023-04-02 20:05:09,863 ADAM: Layer 2 -> dw_min:9.9999e-01  dw_max:1.0000e+00 lr:1.0000e-05
2023-04-02 20:05:09,863 ADAM: Layer 3 -> dw_min:9.9999e-01  dw_max:1.0000e+00 lr:1.0000e-05
2023-04-02 20:05:09,935 			Learning rate: weights:   1.000e-05    
2023-04-02 20:05:09,935 			Last test performance: 99.05%
2023-04-02 20:05:09,935 ----------------
2023-04-02 20:05:11,752   74  =>  42   		Training 486 pattern with 100.00% 	Forward time: 	 1.70 sec
2023-04-02 20:05:11,752 			Loss:    1.143e-03    			Backward time: 	 0.11 sec 
2023-04-02 20:05:11,752 ADAM: Layer 0 -> dw_min:1.0000e+00  dw_max:1.0000e+00 lr:1.0000e-05
2023-04-02 20:05:11,752 ADAM: Layer 1 -> dw_min:9.9999e-01  dw_max:1.0000e+00 lr:1.0000e-05
2023-04-02 20:05:11,752 ADAM: Layer 2 -> dw_min:9.9999e-01  dw_max:1.0000e+00 lr:1.0000e-05
2023-04-02 20:05:11,752 ADAM: Layer 3 -> dw_min:9.9999e-01  dw_max:1.0000e+00 lr:1.0000e-05
2023-04-02 20:05:11,829 			Learning rate: weights:   1.000e-05    
2023-04-02 20:05:11,829 			Last test performance: 99.05%
2023-04-02 20:05:11,829 ----------------
2023-04-02 20:05:13,685   74  =>  43   		Training 486 pattern with 99.58% 	Forward time: 	 1.74 sec
2023-04-02 20:05:13,685 			Loss:    2.654e-02    			Backward time: 	 0.11 sec 
2023-04-02 20:05:13,685 ADAM: Layer 0 -> dw_min:1.0000e+00  dw_max:1.0000e+00 lr:1.0000e-05
2023-04-02 20:05:13,686 ADAM: Layer 1 -> dw_min:9.9999e-01  dw_max:1.0000e+00 lr:1.0000e-05
2023-04-02 20:05:13,686 ADAM: Layer 2 -> dw_min:9.9999e-01  dw_max:1.0000e+00 lr:1.0000e-05
2023-04-02 20:05:13,686 ADAM: Layer 3 -> dw_min:9.9999e-01  dw_max:1.0000e+00 lr:1.0000e-05
2023-04-02 20:05:13,702 			Learning rate: weights:   1.000e-05    
2023-04-02 20:05:13,702 			Last test performance: 99.05%
2023-04-02 20:05:13,702 ----------------
2023-04-02 20:05:15,557   74  =>  44   		Training 486 pattern with 99.58% 	Forward time: 	 1.74 sec
2023-04-02 20:05:15,557 			Loss:    5.354e-03    			Backward time: 	 0.11 sec 
2023-04-02 20:05:15,557 ADAM: Layer 0 -> dw_min:1.0000e+00  dw_max:1.0000e+00 lr:1.0000e-05
2023-04-02 20:05:15,557 ADAM: Layer 1 -> dw_min:9.9999e-01  dw_max:1.0000e+00 lr:1.0000e-05
2023-04-02 20:05:15,557 ADAM: Layer 2 -> dw_min:9.9999e-01  dw_max:1.0000e+00 lr:1.0000e-05
2023-04-02 20:05:15,557 ADAM: Layer 3 -> dw_min:1.0000e+00  dw_max:1.0000e+00 lr:1.0000e-05
2023-04-02 20:05:15,734 			Learning rate: weights:   1.000e-05    
2023-04-02 20:05:15,734 			Last test performance: 99.05%
2023-04-02 20:05:15,734 ----------------
2023-04-02 20:05:17,591   74  =>  45   		Training 486 pattern with 99.79% 	Forward time: 	 1.74 sec
2023-04-02 20:05:17,591 			Loss:    1.196e-02    			Backward time: 	 0.11 sec 
2023-04-02 20:05:17,592 ADAM: Layer 0 -> dw_min:1.0000e+00  dw_max:1.0000e+00 lr:1.0000e-05
2023-04-02 20:05:17,592 ADAM: Layer 1 -> dw_min:9.9999e-01  dw_max:1.0000e+00 lr:1.0000e-05
2023-04-02 20:05:17,592 ADAM: Layer 2 -> dw_min:9.9999e-01  dw_max:1.0000e+00 lr:1.0000e-05
2023-04-02 20:05:17,592 ADAM: Layer 3 -> dw_min:9.9999e-01  dw_max:1.0000e+00 lr:1.0000e-05
2023-04-02 20:05:17,607 			Learning rate: weights:   1.000e-05    
2023-04-02 20:05:17,607 			Last test performance: 99.05%
2023-04-02 20:05:17,607 ----------------
2023-04-02 20:05:19,486   74  =>  46   		Training 486 pattern with 99.58% 	Forward time: 	 1.76 sec
2023-04-02 20:05:19,486 			Loss:    7.333e-03    			Backward time: 	 0.11 sec 
2023-04-02 20:05:19,486 ADAM: Layer 0 -> dw_min:1.0000e+00  dw_max:1.0000e+00 lr:1.0000e-05
2023-04-02 20:05:19,486 ADAM: Layer 1 -> dw_min:9.9999e-01  dw_max:1.0000e+00 lr:1.0000e-05
2023-04-02 20:05:19,486 ADAM: Layer 2 -> dw_min:9.9998e-01  dw_max:1.0000e+00 lr:1.0000e-05
2023-04-02 20:05:19,486 ADAM: Layer 3 -> dw_min:9.9999e-01  dw_max:1.0000e+00 lr:1.0000e-05
2023-04-02 20:05:19,542 			Learning rate: weights:   1.000e-05    
2023-04-02 20:05:19,542 			Last test performance: 99.05%
2023-04-02 20:05:19,542 ----------------
2023-04-02 20:05:21,382   74  =>  47   		Training 486 pattern with 100.00% 	Forward time: 	 1.73 sec
2023-04-02 20:05:21,382 			Loss:    6.947e-04    			Backward time: 	 0.11 sec 
2023-04-02 20:05:21,382 ADAM: Layer 0 -> dw_min:1.0000e+00  dw_max:1.0000e+00 lr:1.0000e-05
2023-04-02 20:05:21,382 ADAM: Layer 1 -> dw_min:9.9999e-01  dw_max:1.0000e+00 lr:1.0000e-05
2023-04-02 20:05:21,382 ADAM: Layer 2 -> dw_min:9.9999e-01  dw_max:1.0000e+00 lr:1.0000e-05
2023-04-02 20:05:21,383 ADAM: Layer 3 -> dw_min:9.9999e-01  dw_max:1.0000e+00 lr:1.0000e-05
2023-04-02 20:05:21,441 			Learning rate: weights:   1.000e-05    
2023-04-02 20:05:21,441 			Last test performance: 99.05%
2023-04-02 20:05:21,441 ----------------
2023-04-02 20:05:23,286   74  =>  48   		Training 486 pattern with 100.00% 	Forward time: 	 1.73 sec
2023-04-02 20:05:23,286 			Loss:    2.188e-03    			Backward time: 	 0.11 sec 
2023-04-02 20:05:23,286 ADAM: Layer 0 -> dw_min:1.0000e+00  dw_max:1.0000e+00 lr:1.0000e-05
2023-04-02 20:05:23,286 ADAM: Layer 1 -> dw_min:9.9999e-01  dw_max:1.0000e+00 lr:1.0000e-05
2023-04-02 20:05:23,286 ADAM: Layer 2 -> dw_min:9.9999e-01  dw_max:1.0000e+00 lr:1.0000e-05
2023-04-02 20:05:23,286 ADAM: Layer 3 -> dw_min:9.9999e-01  dw_max:1.0000e+00 lr:1.0000e-05
2023-04-02 20:05:23,303 			Learning rate: weights:   1.000e-05    
2023-04-02 20:05:23,303 			Last test performance: 99.05%
2023-04-02 20:05:23,303 ----------------
2023-04-02 20:05:25,147   74  =>  49   		Training 486 pattern with 99.79% 	Forward time: 	 1.73 sec
2023-04-02 20:05:25,147 			Loss:    2.488e-03    			Backward time: 	 0.11 sec 
2023-04-02 20:05:25,147 ADAM: Layer 0 -> dw_min:1.0000e+00  dw_max:1.0000e+00 lr:1.0000e-05
2023-04-02 20:05:25,147 ADAM: Layer 1 -> dw_min:9.9999e-01  dw_max:1.0000e+00 lr:1.0000e-05
2023-04-02 20:05:25,147 ADAM: Layer 2 -> dw_min:9.9999e-01  dw_max:1.0000e+00 lr:1.0000e-05
2023-04-02 20:05:25,147 ADAM: Layer 3 -> dw_min:9.9999e-01  dw_max:1.0000e+00 lr:1.0000e-05
2023-04-02 20:05:25,175 			Learning rate: weights:   1.000e-05    
2023-04-02 20:05:25,175 			Last test performance: 99.05%
2023-04-02 20:05:25,175 ----------------
2023-04-02 20:05:27,029   74  =>  50   		Training 486 pattern with 100.00% 	Forward time: 	 1.74 sec
2023-04-02 20:05:27,029 			Loss:    8.005e-04    			Backward time: 	 0.11 sec 
2023-04-02 20:05:27,030 ADAM: Layer 0 -> dw_min:1.0000e+00  dw_max:1.0000e+00 lr:1.0000e-05
2023-04-02 20:05:27,030 ADAM: Layer 1 -> dw_min:9.9999e-01  dw_max:1.0000e+00 lr:1.0000e-05
2023-04-02 20:05:27,030 ADAM: Layer 2 -> dw_min:9.9999e-01  dw_max:1.0000e+00 lr:1.0000e-05
2023-04-02 20:05:27,030 ADAM: Layer 3 -> dw_min:9.9999e-01  dw_max:1.0000e+00 lr:1.0000e-05
2023-04-02 20:05:27,093 			Learning rate: weights:   1.000e-05    
2023-04-02 20:05:27,093 			Last test performance: 99.05%
2023-04-02 20:05:27,093 ----------------
2023-04-02 20:05:28,967   74  =>  51   		Training 486 pattern with 99.79% 	Forward time: 	 1.76 sec
2023-04-02 20:05:28,967 			Loss:    7.531e-03    			Backward time: 	 0.11 sec 
2023-04-02 20:05:28,967 ADAM: Layer 0 -> dw_min:1.0000e+00  dw_max:1.0000e+00 lr:1.0000e-05
2023-04-02 20:05:28,967 ADAM: Layer 1 -> dw_min:9.9999e-01  dw_max:1.0000e+00 lr:1.0000e-05
2023-04-02 20:05:28,967 ADAM: Layer 2 -> dw_min:9.9999e-01  dw_max:1.0000e+00 lr:1.0000e-05
2023-04-02 20:05:28,968 ADAM: Layer 3 -> dw_min:9.9999e-01  dw_max:1.0000e+00 lr:1.0000e-05
2023-04-02 20:05:28,984 			Learning rate: weights:   1.000e-05    
2023-04-02 20:05:28,984 			Last test performance: 99.05%
2023-04-02 20:05:28,984 ----------------
2023-04-02 20:05:30,840   74  =>  52   		Training 486 pattern with 99.58% 	Forward time: 	 1.74 sec
2023-04-02 20:05:30,840 			Loss:    1.956e-02    			Backward time: 	 0.11 sec 
2023-04-02 20:05:30,841 ADAM: Layer 0 -> dw_min:1.0000e+00  dw_max:1.0000e+00 lr:1.0000e-05
2023-04-02 20:05:30,841 ADAM: Layer 1 -> dw_min:9.9999e-01  dw_max:1.0000e+00 lr:1.0000e-05
2023-04-02 20:05:30,841 ADAM: Layer 2 -> dw_min:9.9999e-01  dw_max:1.0000e+00 lr:1.0000e-05
2023-04-02 20:05:30,841 ADAM: Layer 3 -> dw_min:9.9999e-01  dw_max:1.0000e+00 lr:1.0000e-05
2023-04-02 20:05:30,893 			Learning rate: weights:   1.000e-05    
2023-04-02 20:05:30,893 			Last test performance: 99.05%
2023-04-02 20:05:30,893 ----------------
2023-04-02 20:05:32,723   74  =>  53   		Training 486 pattern with 99.38% 	Forward time: 	 1.72 sec
2023-04-02 20:05:32,723 			Loss:    1.330e-02    			Backward time: 	 0.11 sec 
2023-04-02 20:05:32,723 ADAM: Layer 0 -> dw_min:1.0000e+00  dw_max:1.0000e+00 lr:1.0000e-05
2023-04-02 20:05:32,723 ADAM: Layer 1 -> dw_min:9.9999e-01  dw_max:1.0000e+00 lr:1.0000e-05
2023-04-02 20:05:32,723 ADAM: Layer 2 -> dw_min:9.9999e-01  dw_max:1.0000e+00 lr:1.0000e-05
2023-04-02 20:05:32,723 ADAM: Layer 3 -> dw_min:9.9999e-01  dw_max:1.0000e+00 lr:1.0000e-05
2023-04-02 20:05:32,796 			Learning rate: weights:   1.000e-05    
2023-04-02 20:05:32,796 			Last test performance: 99.05%
2023-04-02 20:05:32,796 ----------------
2023-04-02 20:05:34,634   74  =>  54   		Training 486 pattern with 100.00% 	Forward time: 	 1.72 sec
2023-04-02 20:05:34,634 			Loss:    1.439e-03    			Backward time: 	 0.11 sec 
2023-04-02 20:05:34,634 ADAM: Layer 0 -> dw_min:1.0000e+00  dw_max:1.0000e+00 lr:1.0000e-05
2023-04-02 20:05:34,634 ADAM: Layer 1 -> dw_min:9.9999e-01  dw_max:1.0000e+00 lr:1.0000e-05
2023-04-02 20:05:34,634 ADAM: Layer 2 -> dw_min:9.9999e-01  dw_max:1.0000e+00 lr:1.0000e-05
2023-04-02 20:05:34,634 ADAM: Layer 3 -> dw_min:9.9999e-01  dw_max:1.0000e+00 lr:1.0000e-05
2023-04-02 20:05:34,713 			Learning rate: weights:   1.000e-05    
2023-04-02 20:05:34,713 			Last test performance: 99.05%
2023-04-02 20:05:34,713 ----------------
2023-04-02 20:05:36,610   74  =>  55   		Training 486 pattern with 99.79% 	Forward time: 	 1.78 sec
2023-04-02 20:05:36,610 			Loss:    5.754e-03    			Backward time: 	 0.11 sec 
2023-04-02 20:05:36,610 ADAM: Layer 0 -> dw_min:1.0000e+00  dw_max:1.0000e+00 lr:1.0000e-05
2023-04-02 20:05:36,610 ADAM: Layer 1 -> dw_min:9.9999e-01  dw_max:1.0000e+00 lr:1.0000e-05
2023-04-02 20:05:36,610 ADAM: Layer 2 -> dw_min:9.9998e-01  dw_max:1.0000e+00 lr:1.0000e-05
2023-04-02 20:05:36,610 ADAM: Layer 3 -> dw_min:9.9999e-01  dw_max:1.0000e+00 lr:1.0000e-05
2023-04-02 20:05:36,627 			Learning rate: weights:   1.000e-05    
2023-04-02 20:05:36,627 			Last test performance: 99.05%
2023-04-02 20:05:36,627 ----------------
2023-04-02 20:05:38,466   74  =>  56   		Training 486 pattern with 100.00% 	Forward time: 	 1.72 sec
2023-04-02 20:05:38,467 			Loss:    1.042e-03    			Backward time: 	 0.11 sec 
2023-04-02 20:05:38,467 ADAM: Layer 0 -> dw_min:1.0000e+00  dw_max:1.0000e+00 lr:1.0000e-05
2023-04-02 20:05:38,467 ADAM: Layer 1 -> dw_min:9.9999e-01  dw_max:1.0000e+00 lr:1.0000e-05
2023-04-02 20:05:38,467 ADAM: Layer 2 -> dw_min:9.9998e-01  dw_max:1.0000e+00 lr:1.0000e-05
2023-04-02 20:05:38,467 ADAM: Layer 3 -> dw_min:9.9999e-01  dw_max:1.0000e+00 lr:1.0000e-05
2023-04-02 20:05:38,558 			Learning rate: weights:   1.000e-05    
2023-04-02 20:05:38,558 			Last test performance: 99.05%
2023-04-02 20:05:38,558 ----------------
2023-04-02 20:05:40,422   74  =>  57   		Training 486 pattern with 100.00% 	Forward time: 	 1.75 sec
2023-04-02 20:05:40,422 			Loss:    1.003e-03    			Backward time: 	 0.11 sec 
2023-04-02 20:05:40,422 ADAM: Layer 0 -> dw_min:1.0000e+00  dw_max:1.0000e+00 lr:1.0000e-05
2023-04-02 20:05:40,422 ADAM: Layer 1 -> dw_min:9.9999e-01  dw_max:1.0000e+00 lr:1.0000e-05
2023-04-02 20:05:40,422 ADAM: Layer 2 -> dw_min:9.9999e-01  dw_max:1.0000e+00 lr:1.0000e-05
2023-04-02 20:05:40,422 ADAM: Layer 3 -> dw_min:9.9999e-01  dw_max:1.0000e+00 lr:1.0000e-05
2023-04-02 20:05:40,450 			Learning rate: weights:   1.000e-05    
2023-04-02 20:05:40,450 			Last test performance: 99.05%
2023-04-02 20:05:40,450 ----------------
2023-04-02 20:05:42,276   74  =>  58   		Training 486 pattern with 99.79% 	Forward time: 	 1.71 sec
2023-04-02 20:05:42,277 			Loss:    4.581e-03    			Backward time: 	 0.11 sec 
2023-04-02 20:05:42,277 ADAM: Layer 0 -> dw_min:1.0000e+00  dw_max:1.0000e+00 lr:1.0000e-05
2023-04-02 20:05:42,277 ADAM: Layer 1 -> dw_min:9.9999e-01  dw_max:1.0000e+00 lr:1.0000e-05
2023-04-02 20:05:42,277 ADAM: Layer 2 -> dw_min:9.9999e-01  dw_max:1.0000e+00 lr:1.0000e-05
2023-04-02 20:05:42,277 ADAM: Layer 3 -> dw_min:9.9999e-01  dw_max:1.0000e+00 lr:1.0000e-05
2023-04-02 20:05:42,352 			Learning rate: weights:   1.000e-05    
2023-04-02 20:05:42,352 			Last test performance: 99.05%
2023-04-02 20:05:42,352 ----------------
2023-04-02 20:05:44,200   74  =>  59   		Training 486 pattern with 99.79% 	Forward time: 	 1.73 sec
2023-04-02 20:05:44,200 			Loss:    8.935e-03    			Backward time: 	 0.11 sec 
2023-04-02 20:05:44,200 ADAM: Layer 0 -> dw_min:1.0000e+00  dw_max:1.0000e+00 lr:1.0000e-05
2023-04-02 20:05:44,200 ADAM: Layer 1 -> dw_min:9.9999e-01  dw_max:1.0000e+00 lr:1.0000e-05
2023-04-02 20:05:44,201 ADAM: Layer 2 -> dw_min:9.9999e-01  dw_max:1.0000e+00 lr:1.0000e-05
2023-04-02 20:05:44,201 ADAM: Layer 3 -> dw_min:9.9999e-01  dw_max:1.0000e+00 lr:1.0000e-05
2023-04-02 20:05:44,260 			Learning rate: weights:   1.000e-05    
2023-04-02 20:05:44,260 			Last test performance: 99.05%
2023-04-02 20:05:44,260 ----------------
2023-04-02 20:05:46,113   74  =>  60   		Training 486 pattern with 100.00% 	Forward time: 	 1.74 sec
2023-04-02 20:05:46,113 			Loss:    2.120e-03    			Backward time: 	 0.11 sec 
2023-04-02 20:05:46,113 ADAM: Layer 0 -> dw_min:1.0000e+00  dw_max:1.0000e+00 lr:1.0000e-05
2023-04-02 20:05:46,113 ADAM: Layer 1 -> dw_min:9.9999e-01  dw_max:1.0000e+00 lr:1.0000e-05
2023-04-02 20:05:46,113 ADAM: Layer 2 -> dw_min:9.9998e-01  dw_max:1.0000e+00 lr:1.0000e-05
2023-04-02 20:05:46,113 ADAM: Layer 3 -> dw_min:9.9999e-01  dw_max:1.0000e+00 lr:1.0000e-05
2023-04-02 20:05:46,152 			Learning rate: weights:   1.000e-05    
2023-04-02 20:05:46,152 			Last test performance: 99.05%
2023-04-02 20:05:46,152 ----------------
2023-04-02 20:05:48,002   74  =>  61   		Training 486 pattern with 98.96% 	Forward time: 	 1.74 sec
2023-04-02 20:05:48,002 			Loss:    1.081e-02    			Backward time: 	 0.11 sec 
2023-04-02 20:05:48,002 ADAM: Layer 0 -> dw_min:1.0000e+00  dw_max:1.0000e+00 lr:1.0000e-05
2023-04-02 20:05:48,002 ADAM: Layer 1 -> dw_min:9.9999e-01  dw_max:1.0000e+00 lr:1.0000e-05
2023-04-02 20:05:48,002 ADAM: Layer 2 -> dw_min:9.9998e-01  dw_max:1.0000e+00 lr:1.0000e-05
2023-04-02 20:05:48,002 ADAM: Layer 3 -> dw_min:9.9999e-01  dw_max:1.0000e+00 lr:1.0000e-05
2023-04-02 20:05:48,074 			Learning rate: weights:   1.000e-05    
2023-04-02 20:05:48,074 			Last test performance: 99.05%
2023-04-02 20:05:48,074 ----------------
2023-04-02 20:05:49,894   74  =>  62   		Training 486 pattern with 100.00% 	Forward time: 	 1.70 sec
2023-04-02 20:05:49,894 			Loss:    9.729e-04    			Backward time: 	 0.11 sec 
2023-04-02 20:05:49,894 ADAM: Layer 0 -> dw_min:1.0000e+00  dw_max:1.0000e+00 lr:1.0000e-05
2023-04-02 20:05:49,894 ADAM: Layer 1 -> dw_min:9.9999e-01  dw_max:1.0000e+00 lr:1.0000e-05
2023-04-02 20:05:49,895 ADAM: Layer 2 -> dw_min:9.9999e-01  dw_max:1.0000e+00 lr:1.0000e-05
2023-04-02 20:05:49,895 ADAM: Layer 3 -> dw_min:9.9999e-01  dw_max:1.0000e+00 lr:1.0000e-05
2023-04-02 20:05:50,005 			Learning rate: weights:   1.000e-05    
2023-04-02 20:05:50,005 			Last test performance: 99.05%
2023-04-02 20:05:50,005 ----------------
2023-04-02 20:05:51,846   74  =>  63   		Training 486 pattern with 100.00% 	Forward time: 	 1.73 sec
2023-04-02 20:05:51,846 			Loss:    7.640e-04    			Backward time: 	 0.11 sec 
2023-04-02 20:05:51,846 ADAM: Layer 0 -> dw_min:1.0000e+00  dw_max:1.0000e+00 lr:1.0000e-05
2023-04-02 20:05:51,846 ADAM: Layer 1 -> dw_min:9.9999e-01  dw_max:1.0000e+00 lr:1.0000e-05
2023-04-02 20:05:51,846 ADAM: Layer 2 -> dw_min:9.9999e-01  dw_max:1.0000e+00 lr:1.0000e-05
2023-04-02 20:05:51,846 ADAM: Layer 3 -> dw_min:9.9999e-01  dw_max:1.0000e+00 lr:1.0000e-05
2023-04-02 20:05:51,863 			Learning rate: weights:   1.000e-05    
2023-04-02 20:05:51,863 			Last test performance: 99.05%
2023-04-02 20:05:51,863 ----------------
2023-04-02 20:05:53,736   74  =>  64   		Training 486 pattern with 99.79% 	Forward time: 	 1.76 sec
2023-04-02 20:05:53,736 			Loss:    4.471e-03    			Backward time: 	 0.11 sec 
2023-04-02 20:05:53,736 ADAM: Layer 0 -> dw_min:1.0000e+00  dw_max:1.0000e+00 lr:1.0000e-05
2023-04-02 20:05:53,737 ADAM: Layer 1 -> dw_min:9.9999e-01  dw_max:1.0000e+00 lr:1.0000e-05
2023-04-02 20:05:53,737 ADAM: Layer 2 -> dw_min:9.9999e-01  dw_max:1.0000e+00 lr:1.0000e-05
2023-04-02 20:05:53,737 ADAM: Layer 3 -> dw_min:9.9999e-01  dw_max:1.0000e+00 lr:1.0000e-05
2023-04-02 20:05:53,830 			Learning rate: weights:   1.000e-05    
2023-04-02 20:05:53,830 			Last test performance: 99.05%
2023-04-02 20:05:53,830 ----------------
2023-04-02 20:05:55,664   74  =>  65   		Training 486 pattern with 100.00% 	Forward time: 	 1.72 sec
2023-04-02 20:05:55,664 			Loss:    4.566e-04    			Backward time: 	 0.11 sec 
2023-04-02 20:05:55,665 ADAM: Layer 0 -> dw_min:1.0000e+00  dw_max:1.0000e+00 lr:1.0000e-05
2023-04-02 20:05:55,665 ADAM: Layer 1 -> dw_min:9.9999e-01  dw_max:1.0000e+00 lr:1.0000e-05
2023-04-02 20:05:55,665 ADAM: Layer 2 -> dw_min:9.9999e-01  dw_max:1.0000e+00 lr:1.0000e-05
2023-04-02 20:05:55,665 ADAM: Layer 3 -> dw_min:9.9999e-01  dw_max:1.0000e+00 lr:1.0000e-05
2023-04-02 20:05:55,680 			Learning rate: weights:   1.000e-05    
2023-04-02 20:05:55,680 			Last test performance: 99.05%
2023-04-02 20:05:55,680 ----------------
2023-04-02 20:05:57,555   74  =>  66   		Training 486 pattern with 100.00% 	Forward time: 	 1.76 sec
2023-04-02 20:05:57,555 			Loss:    2.396e-03    			Backward time: 	 0.11 sec 
2023-04-02 20:05:57,555 ADAM: Layer 0 -> dw_min:1.0000e+00  dw_max:1.0000e+00 lr:1.0000e-05
2023-04-02 20:05:57,555 ADAM: Layer 1 -> dw_min:9.9999e-01  dw_max:1.0000e+00 lr:1.0000e-05
2023-04-02 20:05:57,556 ADAM: Layer 2 -> dw_min:9.9998e-01  dw_max:1.0000e+00 lr:1.0000e-05
2023-04-02 20:05:57,556 ADAM: Layer 3 -> dw_min:1.0000e+00  dw_max:1.0000e+00 lr:1.0000e-05
2023-04-02 20:05:57,572 			Learning rate: weights:   1.000e-05    
2023-04-02 20:05:57,572 			Last test performance: 99.05%
2023-04-02 20:05:57,572 ----------------
2023-04-02 20:05:59,464   74  =>  67   		Training 486 pattern with 100.00% 	Forward time: 	 1.77 sec
2023-04-02 20:05:59,464 			Loss:    1.050e-03    			Backward time: 	 0.11 sec 
2023-04-02 20:05:59,465 ADAM: Layer 0 -> dw_min:1.0000e+00  dw_max:1.0000e+00 lr:1.0000e-05
2023-04-02 20:05:59,465 ADAM: Layer 1 -> dw_min:9.9999e-01  dw_max:1.0000e+00 lr:1.0000e-05
2023-04-02 20:05:59,465 ADAM: Layer 2 -> dw_min:9.9999e-01  dw_max:1.0000e+00 lr:1.0000e-05
2023-04-02 20:05:59,465 ADAM: Layer 3 -> dw_min:1.0000e+00  dw_max:1.0000e+00 lr:1.0000e-05
2023-04-02 20:05:59,542 			Learning rate: weights:   1.000e-05    
2023-04-02 20:05:59,542 			Last test performance: 99.05%
2023-04-02 20:05:59,542 ----------------
2023-04-02 20:06:01,411   74  =>  68   		Training 486 pattern with 100.00% 	Forward time: 	 1.75 sec
2023-04-02 20:06:01,411 			Loss:    1.143e-03    			Backward time: 	 0.11 sec 
2023-04-02 20:06:01,411 ADAM: Layer 0 -> dw_min:1.0000e+00  dw_max:1.0000e+00 lr:1.0000e-05
2023-04-02 20:06:01,411 ADAM: Layer 1 -> dw_min:9.9999e-01  dw_max:1.0000e+00 lr:1.0000e-05
2023-04-02 20:06:01,411 ADAM: Layer 2 -> dw_min:9.9999e-01  dw_max:1.0000e+00 lr:1.0000e-05
2023-04-02 20:06:01,411 ADAM: Layer 3 -> dw_min:9.9999e-01  dw_max:1.0000e+00 lr:1.0000e-05
2023-04-02 20:06:01,427 			Learning rate: weights:   1.000e-05    
2023-04-02 20:06:01,428 			Last test performance: 99.05%
2023-04-02 20:06:01,428 ----------------
2023-04-02 20:06:03,290   74  =>  69   		Training 486 pattern with 99.58% 	Forward time: 	 1.75 sec
2023-04-02 20:06:03,290 			Loss:    1.105e-02    			Backward time: 	 0.11 sec 
2023-04-02 20:06:03,290 ADAM: Layer 0 -> dw_min:1.0000e+00  dw_max:1.0000e+00 lr:1.0000e-05
2023-04-02 20:06:03,290 ADAM: Layer 1 -> dw_min:9.9999e-01  dw_max:1.0000e+00 lr:1.0000e-05
2023-04-02 20:06:03,290 ADAM: Layer 2 -> dw_min:9.9999e-01  dw_max:1.0000e+00 lr:1.0000e-05
2023-04-02 20:06:03,290 ADAM: Layer 3 -> dw_min:9.9999e-01  dw_max:1.0000e+00 lr:1.0000e-05
2023-04-02 20:06:03,311 			Learning rate: weights:   1.000e-05    
2023-04-02 20:06:03,311 			Last test performance: 99.05%
2023-04-02 20:06:03,311 ----------------
2023-04-02 20:06:05,160   74  =>  70   		Training 486 pattern with 100.00% 	Forward time: 	 1.73 sec
2023-04-02 20:06:05,160 			Loss:    1.994e-03    			Backward time: 	 0.11 sec 
2023-04-02 20:06:05,160 ADAM: Layer 0 -> dw_min:1.0000e+00  dw_max:1.0000e+00 lr:1.0000e-05
2023-04-02 20:06:05,161 ADAM: Layer 1 -> dw_min:9.9999e-01  dw_max:1.0000e+00 lr:1.0000e-05
2023-04-02 20:06:05,161 ADAM: Layer 2 -> dw_min:9.9999e-01  dw_max:1.0000e+00 lr:1.0000e-05
2023-04-02 20:06:05,161 ADAM: Layer 3 -> dw_min:9.9999e-01  dw_max:1.0000e+00 lr:1.0000e-05
2023-04-02 20:06:05,229 			Learning rate: weights:   1.000e-05    
2023-04-02 20:06:05,229 			Last test performance: 99.05%
2023-04-02 20:06:05,229 ----------------
2023-04-02 20:06:07,076   74  =>  71   		Training 486 pattern with 99.79% 	Forward time: 	 1.73 sec
2023-04-02 20:06:07,076 			Loss:    6.942e-03    			Backward time: 	 0.11 sec 
2023-04-02 20:06:07,077 ADAM: Layer 0 -> dw_min:1.0000e+00  dw_max:1.0000e+00 lr:1.0000e-05
2023-04-02 20:06:07,077 ADAM: Layer 1 -> dw_min:9.9999e-01  dw_max:1.0000e+00 lr:1.0000e-05
2023-04-02 20:06:07,077 ADAM: Layer 2 -> dw_min:9.9998e-01  dw_max:1.0000e+00 lr:1.0000e-05
2023-04-02 20:06:07,077 ADAM: Layer 3 -> dw_min:9.9999e-01  dw_max:1.0000e+00 lr:1.0000e-05
2023-04-02 20:06:07,099 			Learning rate: weights:   1.000e-05    
2023-04-02 20:06:07,100 			Last test performance: 99.05%
2023-04-02 20:06:07,100 ----------------
2023-04-02 20:06:08,975   74  =>  72   		Training 486 pattern with 99.79% 	Forward time: 	 1.76 sec
2023-04-02 20:06:08,975 			Loss:    1.033e-02    			Backward time: 	 0.11 sec 
2023-04-02 20:06:08,975 ADAM: Layer 0 -> dw_min:1.0000e+00  dw_max:1.0000e+00 lr:1.0000e-05
2023-04-02 20:06:08,975 ADAM: Layer 1 -> dw_min:9.9999e-01  dw_max:1.0000e+00 lr:1.0000e-05
2023-04-02 20:06:08,975 ADAM: Layer 2 -> dw_min:9.9999e-01  dw_max:1.0000e+00 lr:1.0000e-05
2023-04-02 20:06:08,975 ADAM: Layer 3 -> dw_min:9.9999e-01  dw_max:1.0000e+00 lr:1.0000e-05
2023-04-02 20:06:08,991 			Learning rate: weights:   1.000e-05    
2023-04-02 20:06:08,991 			Last test performance: 99.05%
2023-04-02 20:06:08,991 ----------------
2023-04-02 20:06:10,820   74  =>  73   		Training 486 pattern with 99.17% 	Forward time: 	 1.71 sec
2023-04-02 20:06:10,821 			Loss:    2.827e-02    			Backward time: 	 0.11 sec 
2023-04-02 20:06:10,821 ADAM: Layer 0 -> dw_min:1.0000e+00  dw_max:1.0000e+00 lr:1.0000e-05
2023-04-02 20:06:10,821 ADAM: Layer 1 -> dw_min:9.9999e-01  dw_max:1.0000e+00 lr:1.0000e-05
2023-04-02 20:06:10,821 ADAM: Layer 2 -> dw_min:9.9999e-01  dw_max:1.0000e+00 lr:1.0000e-05
2023-04-02 20:06:10,821 ADAM: Layer 3 -> dw_min:9.9999e-01  dw_max:1.0000e+00 lr:1.0000e-05
2023-04-02 20:06:10,837 			Learning rate: weights:   1.000e-05    
2023-04-02 20:06:10,837 			Last test performance: 99.05%
2023-04-02 20:06:10,837 ----------------
2023-04-02 20:06:12,659   74  =>  74   		Training 486 pattern with 100.00% 	Forward time: 	 1.71 sec
2023-04-02 20:06:12,659 			Loss:    1.808e-03    			Backward time: 	 0.11 sec 
2023-04-02 20:06:12,659 ADAM: Layer 0 -> dw_min:1.0000e+00  dw_max:1.0000e+00 lr:1.0000e-05
2023-04-02 20:06:12,659 ADAM: Layer 1 -> dw_min:9.9999e-01  dw_max:1.0000e+00 lr:1.0000e-05
2023-04-02 20:06:12,659 ADAM: Layer 2 -> dw_min:9.9999e-01  dw_max:1.0000e+00 lr:1.0000e-05
2023-04-02 20:06:12,659 ADAM: Layer 3 -> dw_min:9.9999e-01  dw_max:1.0000e+00 lr:1.0000e-05
2023-04-02 20:06:12,675 			Learning rate: weights:   1.000e-05    
2023-04-02 20:06:12,675 			Last test performance: 99.05%
2023-04-02 20:06:12,675 ----------------
2023-04-02 20:06:14,524   74  =>  75   		Training 486 pattern with 99.79% 	Forward time: 	 1.73 sec
2023-04-02 20:06:14,524 			Loss:    9.936e-03    			Backward time: 	 0.11 sec 
2023-04-02 20:06:14,524 ADAM: Layer 0 -> dw_min:1.0000e+00  dw_max:1.0000e+00 lr:1.0000e-05
2023-04-02 20:06:14,524 ADAM: Layer 1 -> dw_min:9.9999e-01  dw_max:1.0000e+00 lr:1.0000e-05
2023-04-02 20:06:14,524 ADAM: Layer 2 -> dw_min:9.9999e-01  dw_max:1.0000e+00 lr:1.0000e-05
2023-04-02 20:06:14,524 ADAM: Layer 3 -> dw_min:9.9999e-01  dw_max:1.0000e+00 lr:1.0000e-05
2023-04-02 20:06:14,616 			Learning rate: weights:   1.000e-05    
2023-04-02 20:06:14,616 			Last test performance: 99.05%
2023-04-02 20:06:14,616 ----------------
2023-04-02 20:06:16,486   74  =>  76   		Training 486 pattern with 99.79% 	Forward time: 	 1.76 sec
2023-04-02 20:06:16,486 			Loss:    2.714e-03    			Backward time: 	 0.11 sec 
2023-04-02 20:06:16,486 ADAM: Layer 0 -> dw_min:1.0000e+00  dw_max:1.0000e+00 lr:1.0000e-05
2023-04-02 20:06:16,486 ADAM: Layer 1 -> dw_min:9.9999e-01  dw_max:1.0000e+00 lr:1.0000e-05
2023-04-02 20:06:16,486 ADAM: Layer 2 -> dw_min:9.9999e-01  dw_max:1.0000e+00 lr:1.0000e-05
2023-04-02 20:06:16,486 ADAM: Layer 3 -> dw_min:9.9999e-01  dw_max:1.0000e+00 lr:1.0000e-05
2023-04-02 20:06:16,503 			Learning rate: weights:   1.000e-05    
2023-04-02 20:06:16,503 			Last test performance: 99.05%
2023-04-02 20:06:16,503 ----------------
2023-04-02 20:06:18,347   74  =>  77   		Training 486 pattern with 100.00% 	Forward time: 	 1.73 sec
2023-04-02 20:06:18,347 			Loss:    2.977e-03    			Backward time: 	 0.11 sec 
2023-04-02 20:06:18,347 ADAM: Layer 0 -> dw_min:1.0000e+00  dw_max:1.0000e+00 lr:1.0000e-05
2023-04-02 20:06:18,347 ADAM: Layer 1 -> dw_min:9.9999e-01  dw_max:1.0000e+00 lr:1.0000e-05
2023-04-02 20:06:18,347 ADAM: Layer 2 -> dw_min:9.9999e-01  dw_max:1.0000e+00 lr:1.0000e-05
2023-04-02 20:06:18,347 ADAM: Layer 3 -> dw_min:9.9999e-01  dw_max:1.0000e+00 lr:1.0000e-05
2023-04-02 20:06:18,459 			Learning rate: weights:   1.000e-05    
2023-04-02 20:06:18,459 			Last test performance: 99.05%
2023-04-02 20:06:18,459 ----------------
2023-04-02 20:06:20,289   74  =>  78   		Training 486 pattern with 100.00% 	Forward time: 	 1.72 sec
2023-04-02 20:06:20,289 			Loss:    5.541e-04    			Backward time: 	 0.11 sec 
2023-04-02 20:06:20,290 ADAM: Layer 0 -> dw_min:1.0000e+00  dw_max:1.0000e+00 lr:1.0000e-05
2023-04-02 20:06:20,290 ADAM: Layer 1 -> dw_min:9.9999e-01  dw_max:1.0000e+00 lr:1.0000e-05
2023-04-02 20:06:20,290 ADAM: Layer 2 -> dw_min:9.9999e-01  dw_max:1.0000e+00 lr:1.0000e-05
2023-04-02 20:06:20,290 ADAM: Layer 3 -> dw_min:9.9999e-01  dw_max:1.0000e+00 lr:1.0000e-05
2023-04-02 20:06:20,309 			Learning rate: weights:   1.000e-05    
2023-04-02 20:06:20,309 			Last test performance: 99.05%
2023-04-02 20:06:20,309 ----------------
2023-04-02 20:06:22,167   74  =>  79   		Training 486 pattern with 100.00% 	Forward time: 	 1.74 sec
2023-04-02 20:06:22,167 			Loss:    1.803e-03    			Backward time: 	 0.11 sec 
2023-04-02 20:06:22,168 ADAM: Layer 0 -> dw_min:1.0000e+00  dw_max:1.0000e+00 lr:1.0000e-05
2023-04-02 20:06:22,168 ADAM: Layer 1 -> dw_min:9.9999e-01  dw_max:1.0000e+00 lr:1.0000e-05
2023-04-02 20:06:22,168 ADAM: Layer 2 -> dw_min:9.9998e-01  dw_max:1.0000e+00 lr:1.0000e-05
2023-04-02 20:06:22,168 ADAM: Layer 3 -> dw_min:9.9999e-01  dw_max:1.0000e+00 lr:1.0000e-05
2023-04-02 20:06:22,184 			Learning rate: weights:   1.000e-05    
2023-04-02 20:06:22,184 			Last test performance: 99.05%
2023-04-02 20:06:22,184 ----------------
2023-04-02 20:06:24,035   74  =>  80   		Training 486 pattern with 100.00% 	Forward time: 	 1.74 sec
2023-04-02 20:06:24,035 			Loss:    1.355e-03    			Backward time: 	 0.11 sec 
2023-04-02 20:06:24,035 ADAM: Layer 0 -> dw_min:1.0000e+00  dw_max:1.0000e+00 lr:1.0000e-05
2023-04-02 20:06:24,035 ADAM: Layer 1 -> dw_min:9.9999e-01  dw_max:1.0000e+00 lr:1.0000e-05
2023-04-02 20:06:24,035 ADAM: Layer 2 -> dw_min:9.9999e-01  dw_max:1.0000e+00 lr:1.0000e-05
2023-04-02 20:06:24,035 ADAM: Layer 3 -> dw_min:9.9999e-01  dw_max:1.0000e+00 lr:1.0000e-05
2023-04-02 20:06:24,095 			Learning rate: weights:   1.000e-05    
2023-04-02 20:06:24,095 			Last test performance: 99.05%
2023-04-02 20:06:24,095 ----------------
2023-04-02 20:06:25,951   74  =>  81   		Training 486 pattern with 99.79% 	Forward time: 	 1.74 sec
2023-04-02 20:06:25,951 			Loss:    1.127e-02    			Backward time: 	 0.11 sec 
2023-04-02 20:06:25,951 ADAM: Layer 0 -> dw_min:1.0000e+00  dw_max:1.0000e+00 lr:1.0000e-05
2023-04-02 20:06:25,951 ADAM: Layer 1 -> dw_min:9.9999e-01  dw_max:1.0000e+00 lr:1.0000e-05
2023-04-02 20:06:25,951 ADAM: Layer 2 -> dw_min:9.9999e-01  dw_max:1.0000e+00 lr:1.0000e-05
2023-04-02 20:06:25,951 ADAM: Layer 3 -> dw_min:9.9999e-01  dw_max:1.0000e+00 lr:1.0000e-05
2023-04-02 20:06:25,968 			Learning rate: weights:   1.000e-05    
2023-04-02 20:06:25,968 			Last test performance: 99.05%
2023-04-02 20:06:25,968 ----------------
2023-04-02 20:06:27,830   74  =>  82   		Training 486 pattern with 99.79% 	Forward time: 	 1.75 sec
2023-04-02 20:06:27,830 			Loss:    3.645e-03    			Backward time: 	 0.11 sec 
2023-04-02 20:06:27,830 ADAM: Layer 0 -> dw_min:1.0000e+00  dw_max:1.0000e+00 lr:1.0000e-05
2023-04-02 20:06:27,830 ADAM: Layer 1 -> dw_min:9.9999e-01  dw_max:1.0000e+00 lr:1.0000e-05
2023-04-02 20:06:27,830 ADAM: Layer 2 -> dw_min:9.9999e-01  dw_max:1.0000e+00 lr:1.0000e-05
2023-04-02 20:06:27,830 ADAM: Layer 3 -> dw_min:9.9999e-01  dw_max:1.0000e+00 lr:1.0000e-05
2023-04-02 20:06:27,845 			Learning rate: weights:   1.000e-05    
2023-04-02 20:06:27,845 			Last test performance: 99.05%
2023-04-02 20:06:27,845 ----------------
2023-04-02 20:06:29,674   74  =>  83   		Training 486 pattern with 100.00% 	Forward time: 	 1.72 sec
2023-04-02 20:06:29,674 			Loss:    4.984e-04    			Backward time: 	 0.11 sec 
2023-04-02 20:06:29,675 ADAM: Layer 0 -> dw_min:1.0000e+00  dw_max:1.0000e+00 lr:1.0000e-05
2023-04-02 20:06:29,675 ADAM: Layer 1 -> dw_min:9.9999e-01  dw_max:1.0000e+00 lr:1.0000e-05
2023-04-02 20:06:29,675 ADAM: Layer 2 -> dw_min:9.9999e-01  dw_max:1.0000e+00 lr:1.0000e-05
2023-04-02 20:06:29,675 ADAM: Layer 3 -> dw_min:9.9999e-01  dw_max:1.0000e+00 lr:1.0000e-05
2023-04-02 20:06:29,691 			Learning rate: weights:   1.000e-05    
2023-04-02 20:06:29,691 			Last test performance: 99.05%
2023-04-02 20:06:29,691 ----------------
2023-04-02 20:06:31,523   74  =>  84   		Training 486 pattern with 100.00% 	Forward time: 	 1.72 sec
2023-04-02 20:06:31,523 			Loss:    4.520e-04    			Backward time: 	 0.11 sec 
2023-04-02 20:06:31,523 ADAM: Layer 0 -> dw_min:1.0000e+00  dw_max:1.0000e+00 lr:1.0000e-05
2023-04-02 20:06:31,523 ADAM: Layer 1 -> dw_min:9.9999e-01  dw_max:1.0000e+00 lr:1.0000e-05
2023-04-02 20:06:31,524 ADAM: Layer 2 -> dw_min:9.9999e-01  dw_max:1.0000e+00 lr:1.0000e-05
2023-04-02 20:06:31,524 ADAM: Layer 3 -> dw_min:9.9999e-01  dw_max:1.0000e+00 lr:1.0000e-05
2023-04-02 20:06:31,538 			Learning rate: weights:   1.000e-05    
2023-04-02 20:06:31,538 			Last test performance: 99.05%
2023-04-02 20:06:31,539 ----------------
2023-04-02 20:06:33,359   74  =>  85   		Training 486 pattern with 100.00% 	Forward time: 	 1.71 sec
2023-04-02 20:06:33,359 			Loss:    1.546e-03    			Backward time: 	 0.11 sec 
2023-04-02 20:06:33,360 ADAM: Layer 0 -> dw_min:1.0000e+00  dw_max:1.0000e+00 lr:1.0000e-05
2023-04-02 20:06:33,360 ADAM: Layer 1 -> dw_min:9.9999e-01  dw_max:1.0000e+00 lr:1.0000e-05
2023-04-02 20:06:33,360 ADAM: Layer 2 -> dw_min:9.9999e-01  dw_max:1.0000e+00 lr:1.0000e-05
2023-04-02 20:06:33,360 ADAM: Layer 3 -> dw_min:9.9999e-01  dw_max:1.0000e+00 lr:1.0000e-05
2023-04-02 20:06:33,432 			Learning rate: weights:   1.000e-05    
2023-04-02 20:06:33,432 			Last test performance: 99.05%
2023-04-02 20:06:33,432 ----------------
2023-04-02 20:06:35,262   74  =>  86   		Training 486 pattern with 100.00% 	Forward time: 	 1.72 sec
2023-04-02 20:06:35,262 			Loss:    7.999e-04    			Backward time: 	 0.11 sec 
2023-04-02 20:06:35,262 ADAM: Layer 0 -> dw_min:1.0000e+00  dw_max:1.0000e+00 lr:1.0000e-05
2023-04-02 20:06:35,262 ADAM: Layer 1 -> dw_min:9.9999e-01  dw_max:1.0000e+00 lr:1.0000e-05
2023-04-02 20:06:35,262 ADAM: Layer 2 -> dw_min:9.9999e-01  dw_max:1.0000e+00 lr:1.0000e-05
2023-04-02 20:06:35,262 ADAM: Layer 3 -> dw_min:9.9999e-01  dw_max:1.0000e+00 lr:1.0000e-05
2023-04-02 20:06:35,328 			Learning rate: weights:   1.000e-05    
2023-04-02 20:06:35,328 			Last test performance: 99.05%
2023-04-02 20:06:35,328 ----------------
2023-04-02 20:06:37,168   74  =>  87   		Training 486 pattern with 99.79% 	Forward time: 	 1.73 sec
2023-04-02 20:06:37,169 			Loss:    7.198e-03    			Backward time: 	 0.11 sec 
2023-04-02 20:06:37,169 ADAM: Layer 0 -> dw_min:1.0000e+00  dw_max:1.0000e+00 lr:1.0000e-05
2023-04-02 20:06:37,169 ADAM: Layer 1 -> dw_min:9.9999e-01  dw_max:1.0000e+00 lr:1.0000e-05
2023-04-02 20:06:37,169 ADAM: Layer 2 -> dw_min:9.9999e-01  dw_max:1.0000e+00 lr:1.0000e-05
2023-04-02 20:06:37,169 ADAM: Layer 3 -> dw_min:9.9999e-01  dw_max:1.0000e+00 lr:1.0000e-05
2023-04-02 20:06:37,185 			Learning rate: weights:   1.000e-05    
2023-04-02 20:06:37,185 			Last test performance: 99.05%
2023-04-02 20:06:37,185 ----------------
2023-04-02 20:06:39,001   74  =>  88   		Training 486 pattern with 99.79% 	Forward time: 	 1.70 sec
2023-04-02 20:06:39,001 			Loss:    3.320e-03    			Backward time: 	 0.11 sec 
2023-04-02 20:06:39,001 ADAM: Layer 0 -> dw_min:1.0000e+00  dw_max:1.0000e+00 lr:1.0000e-05
2023-04-02 20:06:39,001 ADAM: Layer 1 -> dw_min:9.9999e-01  dw_max:1.0000e+00 lr:1.0000e-05
2023-04-02 20:06:39,002 ADAM: Layer 2 -> dw_min:9.9998e-01  dw_max:1.0000e+00 lr:1.0000e-05
2023-04-02 20:06:39,002 ADAM: Layer 3 -> dw_min:9.9999e-01  dw_max:1.0000e+00 lr:1.0000e-05
2023-04-02 20:06:39,076 			Learning rate: weights:   1.000e-05    
2023-04-02 20:06:39,076 			Last test performance: 99.05%
2023-04-02 20:06:39,076 ----------------
2023-04-02 20:06:40,993   74  =>  89   		Training 486 pattern with 99.79% 	Forward time: 	 1.80 sec
2023-04-02 20:06:40,994 			Loss:    5.813e-03    			Backward time: 	 0.11 sec 
2023-04-02 20:06:40,994 ADAM: Layer 0 -> dw_min:1.0000e+00  dw_max:1.0000e+00 lr:1.0000e-05
2023-04-02 20:06:40,994 ADAM: Layer 1 -> dw_min:9.9999e-01  dw_max:1.0000e+00 lr:1.0000e-05
2023-04-02 20:06:40,994 ADAM: Layer 2 -> dw_min:9.9999e-01  dw_max:1.0000e+00 lr:1.0000e-05
2023-04-02 20:06:40,994 ADAM: Layer 3 -> dw_min:9.9999e-01  dw_max:1.0000e+00 lr:1.0000e-05
2023-04-02 20:06:41,010 			Learning rate: weights:   1.000e-05    
2023-04-02 20:06:41,010 			Last test performance: 99.05%
2023-04-02 20:06:41,010 ----------------
2023-04-02 20:06:42,857   74  =>  90   		Training 486 pattern with 99.58% 	Forward time: 	 1.73 sec
2023-04-02 20:06:42,857 			Loss:    5.097e-03    			Backward time: 	 0.11 sec 
2023-04-02 20:06:42,857 ADAM: Layer 0 -> dw_min:1.0000e+00  dw_max:1.0000e+00 lr:1.0000e-05
2023-04-02 20:06:42,857 ADAM: Layer 1 -> dw_min:9.9999e-01  dw_max:1.0000e+00 lr:1.0000e-05
2023-04-02 20:06:42,857 ADAM: Layer 2 -> dw_min:9.9998e-01  dw_max:1.0000e+00 lr:1.0000e-05
2023-04-02 20:06:42,858 ADAM: Layer 3 -> dw_min:9.9999e-01  dw_max:1.0000e+00 lr:1.0000e-05
2023-04-02 20:06:42,874 			Learning rate: weights:   1.000e-05    
2023-04-02 20:06:42,874 			Last test performance: 99.05%
2023-04-02 20:06:42,874 ----------------
2023-04-02 20:06:44,712   74  =>  91   		Training 486 pattern with 99.79% 	Forward time: 	 1.72 sec
2023-04-02 20:06:44,712 			Loss:    1.770e-02    			Backward time: 	 0.11 sec 
2023-04-02 20:06:44,712 ADAM: Layer 0 -> dw_min:1.0000e+00  dw_max:1.0000e+00 lr:1.0000e-05
2023-04-02 20:06:44,712 ADAM: Layer 1 -> dw_min:9.9999e-01  dw_max:1.0000e+00 lr:1.0000e-05
2023-04-02 20:06:44,712 ADAM: Layer 2 -> dw_min:9.9999e-01  dw_max:1.0000e+00 lr:1.0000e-05
2023-04-02 20:06:44,712 ADAM: Layer 3 -> dw_min:9.9999e-01  dw_max:1.0000e+00 lr:1.0000e-05
2023-04-02 20:06:44,761 			Learning rate: weights:   1.000e-05    
2023-04-02 20:06:44,761 			Last test performance: 99.05%
2023-04-02 20:06:44,761 ----------------
2023-04-02 20:06:46,639   74  =>  92   		Training 486 pattern with 100.00% 	Forward time: 	 1.76 sec
2023-04-02 20:06:46,639 			Loss:    1.028e-03    			Backward time: 	 0.11 sec 
2023-04-02 20:06:46,639 ADAM: Layer 0 -> dw_min:1.0000e+00  dw_max:1.0000e+00 lr:1.0000e-05
2023-04-02 20:06:46,639 ADAM: Layer 1 -> dw_min:9.9999e-01  dw_max:1.0000e+00 lr:1.0000e-05
2023-04-02 20:06:46,639 ADAM: Layer 2 -> dw_min:9.9999e-01  dw_max:1.0000e+00 lr:1.0000e-05
2023-04-02 20:06:46,639 ADAM: Layer 3 -> dw_min:9.9999e-01  dw_max:1.0000e+00 lr:1.0000e-05
2023-04-02 20:06:46,707 			Learning rate: weights:   1.000e-05    
2023-04-02 20:06:46,707 			Last test performance: 99.05%
2023-04-02 20:06:46,707 ----------------
2023-04-02 20:06:48,619   74  =>  93   		Training 486 pattern with 99.79% 	Forward time: 	 1.80 sec
2023-04-02 20:06:48,620 			Loss:    5.197e-03    			Backward time: 	 0.11 sec 
2023-04-02 20:06:48,620 ADAM: Layer 0 -> dw_min:1.0000e+00  dw_max:1.0000e+00 lr:1.0000e-05
2023-04-02 20:06:48,620 ADAM: Layer 1 -> dw_min:9.9999e-01  dw_max:1.0000e+00 lr:1.0000e-05
2023-04-02 20:06:48,620 ADAM: Layer 2 -> dw_min:9.9999e-01  dw_max:1.0000e+00 lr:1.0000e-05
2023-04-02 20:06:48,620 ADAM: Layer 3 -> dw_min:9.9999e-01  dw_max:1.0000e+00 lr:1.0000e-05
2023-04-02 20:06:48,636 			Learning rate: weights:   1.000e-05    
2023-04-02 20:06:48,636 			Last test performance: 99.05%
2023-04-02 20:06:48,636 ----------------
2023-04-02 20:06:50,541   74  =>  94   		Training 486 pattern with 99.79% 	Forward time: 	 1.79 sec
2023-04-02 20:06:50,541 			Loss:    2.454e-03    			Backward time: 	 0.11 sec 
2023-04-02 20:06:50,541 ADAM: Layer 0 -> dw_min:1.0000e+00  dw_max:1.0000e+00 lr:1.0000e-05
2023-04-02 20:06:50,541 ADAM: Layer 1 -> dw_min:9.9999e-01  dw_max:1.0000e+00 lr:1.0000e-05
2023-04-02 20:06:50,542 ADAM: Layer 2 -> dw_min:9.9998e-01  dw_max:1.0000e+00 lr:1.0000e-05
2023-04-02 20:06:50,542 ADAM: Layer 3 -> dw_min:9.9999e-01  dw_max:1.0000e+00 lr:1.0000e-05
2023-04-02 20:06:50,558 			Learning rate: weights:   1.000e-05    
2023-04-02 20:06:50,558 			Last test performance: 99.05%
2023-04-02 20:06:50,558 ----------------
2023-04-02 20:06:52,393   74  =>  95   		Training 486 pattern with 99.79% 	Forward time: 	 1.72 sec
2023-04-02 20:06:52,393 			Loss:    1.862e-03    			Backward time: 	 0.11 sec 
2023-04-02 20:06:52,394 ADAM: Layer 0 -> dw_min:1.0000e+00  dw_max:1.0000e+00 lr:1.0000e-05
2023-04-02 20:06:52,394 ADAM: Layer 1 -> dw_min:9.9999e-01  dw_max:1.0000e+00 lr:1.0000e-05
2023-04-02 20:06:52,394 ADAM: Layer 2 -> dw_min:9.9999e-01  dw_max:1.0000e+00 lr:1.0000e-05
2023-04-02 20:06:52,395 ADAM: Layer 3 -> dw_min:9.9999e-01  dw_max:1.0000e+00 lr:1.0000e-05
2023-04-02 20:06:52,472 			Learning rate: weights:   1.000e-05    
2023-04-02 20:06:52,472 			Last test performance: 99.05%
2023-04-02 20:06:52,472 ----------------
2023-04-02 20:06:54,322   74  =>  96   		Training 486 pattern with 99.79% 	Forward time: 	 1.74 sec
2023-04-02 20:06:54,322 			Loss:    1.670e-02    			Backward time: 	 0.11 sec 
2023-04-02 20:06:54,322 ADAM: Layer 0 -> dw_min:1.0000e+00  dw_max:1.0000e+00 lr:1.0000e-05
2023-04-02 20:06:54,322 ADAM: Layer 1 -> dw_min:9.9999e-01  dw_max:1.0000e+00 lr:1.0000e-05
2023-04-02 20:06:54,322 ADAM: Layer 2 -> dw_min:9.9999e-01  dw_max:1.0000e+00 lr:1.0000e-05
2023-04-02 20:06:54,322 ADAM: Layer 3 -> dw_min:9.9999e-01  dw_max:1.0000e+00 lr:1.0000e-05
2023-04-02 20:06:54,339 			Learning rate: weights:   1.000e-05    
2023-04-02 20:06:54,339 			Last test performance: 99.05%
2023-04-02 20:06:54,339 ----------------
2023-04-02 20:06:56,174   74  =>  97   		Training 486 pattern with 99.79% 	Forward time: 	 1.72 sec
2023-04-02 20:06:56,174 			Loss:    3.294e-03    			Backward time: 	 0.11 sec 
2023-04-02 20:06:56,174 ADAM: Layer 0 -> dw_min:1.0000e+00  dw_max:1.0000e+00 lr:1.0000e-05
2023-04-02 20:06:56,174 ADAM: Layer 1 -> dw_min:9.9999e-01  dw_max:1.0000e+00 lr:1.0000e-05
2023-04-02 20:06:56,175 ADAM: Layer 2 -> dw_min:9.9999e-01  dw_max:1.0000e+00 lr:1.0000e-05
2023-04-02 20:06:56,175 ADAM: Layer 3 -> dw_min:9.9999e-01  dw_max:1.0000e+00 lr:1.0000e-05
2023-04-02 20:06:56,257 			Learning rate: weights:   1.000e-05    
2023-04-02 20:06:56,257 			Last test performance: 99.05%
2023-04-02 20:06:56,257 ----------------
2023-04-02 20:06:58,087   74  =>  98   		Training 486 pattern with 99.79% 	Forward time: 	 1.72 sec
2023-04-02 20:06:58,087 			Loss:    4.107e-03    			Backward time: 	 0.11 sec 
2023-04-02 20:06:58,087 ADAM: Layer 0 -> dw_min:1.0000e+00  dw_max:1.0000e+00 lr:1.0000e-05
2023-04-02 20:06:58,088 ADAM: Layer 1 -> dw_min:9.9999e-01  dw_max:1.0000e+00 lr:1.0000e-05
2023-04-02 20:06:58,088 ADAM: Layer 2 -> dw_min:9.9998e-01  dw_max:1.0000e+00 lr:1.0000e-05
2023-04-02 20:06:58,088 ADAM: Layer 3 -> dw_min:9.9998e-01  dw_max:1.0000e+00 lr:1.0000e-05
2023-04-02 20:06:58,203 			Learning rate: weights:   1.000e-05    
2023-04-02 20:06:58,203 			Last test performance: 99.05%
2023-04-02 20:06:58,203 ----------------
2023-04-02 20:07:00,015   74  =>  99   		Training 486 pattern with 99.79% 	Forward time: 	 1.70 sec
2023-04-02 20:07:00,015 			Loss:    6.370e-03    			Backward time: 	 0.11 sec 
2023-04-02 20:07:00,015 ADAM: Layer 0 -> dw_min:1.0000e+00  dw_max:1.0000e+00 lr:1.0000e-05
2023-04-02 20:07:00,015 ADAM: Layer 1 -> dw_min:9.9999e-01  dw_max:1.0000e+00 lr:1.0000e-05
2023-04-02 20:07:00,015 ADAM: Layer 2 -> dw_min:9.9999e-01  dw_max:1.0000e+00 lr:1.0000e-05
2023-04-02 20:07:00,016 ADAM: Layer 3 -> dw_min:9.9999e-01  dw_max:1.0000e+00 lr:1.0000e-05
2023-04-02 20:07:00,044 			Learning rate: weights:   1.000e-05    
2023-04-02 20:07:00,044 			Last test performance: 99.05%
2023-04-02 20:07:00,044 ----------------
2023-04-02 20:07:01,909   74  => 100   		Training 486 pattern with 100.00% 	Forward time: 	 1.75 sec
2023-04-02 20:07:01,909 			Loss:    1.068e-03    			Backward time: 	 0.11 sec 
2023-04-02 20:07:01,909 ADAM: Layer 0 -> dw_min:1.0000e+00  dw_max:1.0000e+00 lr:1.0000e-05
2023-04-02 20:07:01,909 ADAM: Layer 1 -> dw_min:9.9999e-01  dw_max:1.0000e+00 lr:1.0000e-05
2023-04-02 20:07:01,909 ADAM: Layer 2 -> dw_min:9.9999e-01  dw_max:1.0000e+00 lr:1.0000e-05
2023-04-02 20:07:01,909 ADAM: Layer 3 -> dw_min:9.9999e-01  dw_max:1.0000e+00 lr:1.0000e-05
2023-04-02 20:07:01,984 			Learning rate: weights:   1.000e-05    
2023-04-02 20:07:01,984 			Last test performance: 99.05%
2023-04-02 20:07:01,984 ----------------
2023-04-02 20:07:03,807   74  => 101   		Training 486 pattern with 99.79% 	Forward time: 	 1.71 sec
2023-04-02 20:07:03,807 			Loss:    2.375e-03    			Backward time: 	 0.11 sec 
2023-04-02 20:07:03,807 ADAM: Layer 0 -> dw_min:1.0000e+00  dw_max:1.0000e+00 lr:1.0000e-05
2023-04-02 20:07:03,807 ADAM: Layer 1 -> dw_min:9.9999e-01  dw_max:1.0000e+00 lr:1.0000e-05
2023-04-02 20:07:03,807 ADAM: Layer 2 -> dw_min:9.9999e-01  dw_max:1.0000e+00 lr:1.0000e-05
2023-04-02 20:07:03,807 ADAM: Layer 3 -> dw_min:9.9999e-01  dw_max:1.0000e+00 lr:1.0000e-05
2023-04-02 20:07:03,921 			Learning rate: weights:   1.000e-05    
2023-04-02 20:07:03,922 			Last test performance: 99.05%
2023-04-02 20:07:03,922 ----------------
2023-04-02 20:07:05,817   74  => 102   		Training 486 pattern with 99.38% 	Forward time: 	 1.78 sec
2023-04-02 20:07:05,817 			Loss:    1.252e-02    			Backward time: 	 0.11 sec 
2023-04-02 20:07:05,818 ADAM: Layer 0 -> dw_min:1.0000e+00  dw_max:1.0000e+00 lr:1.0000e-05
2023-04-02 20:07:05,818 ADAM: Layer 1 -> dw_min:9.9999e-01  dw_max:1.0000e+00 lr:1.0000e-05
2023-04-02 20:07:05,818 ADAM: Layer 2 -> dw_min:9.9998e-01  dw_max:1.0000e+00 lr:1.0000e-05
2023-04-02 20:07:05,818 ADAM: Layer 3 -> dw_min:9.9999e-01  dw_max:1.0000e+00 lr:1.0000e-05
2023-04-02 20:07:05,928 			Learning rate: weights:   1.000e-05    
2023-04-02 20:07:05,928 			Last test performance: 99.05%
2023-04-02 20:07:05,928 ----------------
2023-04-02 20:07:07,763   74  => 103   		Training 486 pattern with 99.58% 	Forward time: 	 1.72 sec
2023-04-02 20:07:07,763 			Loss:    9.310e-03    			Backward time: 	 0.11 sec 
2023-04-02 20:07:07,763 ADAM: Layer 0 -> dw_min:1.0000e+00  dw_max:1.0000e+00 lr:1.0000e-05
2023-04-02 20:07:07,763 ADAM: Layer 1 -> dw_min:9.9999e-01  dw_max:1.0000e+00 lr:1.0000e-05
2023-04-02 20:07:07,763 ADAM: Layer 2 -> dw_min:9.9999e-01  dw_max:1.0000e+00 lr:1.0000e-05
2023-04-02 20:07:07,764 ADAM: Layer 3 -> dw_min:9.9999e-01  dw_max:1.0000e+00 lr:1.0000e-05
2023-04-02 20:07:07,828 			Learning rate: weights:   1.000e-05    
2023-04-02 20:07:07,828 			Last test performance: 99.05%
2023-04-02 20:07:07,828 ----------------
2023-04-02 20:07:09,666   74  => 104   		Training 486 pattern with 99.79% 	Forward time: 	 1.73 sec
2023-04-02 20:07:09,667 			Loss:    4.241e-03    			Backward time: 	 0.11 sec 
2023-04-02 20:07:09,667 ADAM: Layer 0 -> dw_min:1.0000e+00  dw_max:1.0000e+00 lr:1.0000e-05
2023-04-02 20:07:09,667 ADAM: Layer 1 -> dw_min:9.9999e-01  dw_max:1.0000e+00 lr:1.0000e-05
2023-04-02 20:07:09,667 ADAM: Layer 2 -> dw_min:9.9999e-01  dw_max:1.0000e+00 lr:1.0000e-05
2023-04-02 20:07:09,667 ADAM: Layer 3 -> dw_min:9.9999e-01  dw_max:1.0000e+00 lr:1.0000e-05
2023-04-02 20:07:09,752 			Learning rate: weights:   1.000e-05    
2023-04-02 20:07:09,752 			Last test performance: 99.05%
2023-04-02 20:07:09,752 ----------------
2023-04-02 20:07:11,610   74  => 105   		Training 486 pattern with 99.79% 	Forward time: 	 1.74 sec
2023-04-02 20:07:11,610 			Loss:    4.547e-03    			Backward time: 	 0.11 sec 
2023-04-02 20:07:11,610 ADAM: Layer 0 -> dw_min:1.0000e+00  dw_max:1.0000e+00 lr:1.0000e-05
2023-04-02 20:07:11,610 ADAM: Layer 1 -> dw_min:9.9999e-01  dw_max:1.0000e+00 lr:1.0000e-05
2023-04-02 20:07:11,610 ADAM: Layer 2 -> dw_min:9.9999e-01  dw_max:1.0000e+00 lr:1.0000e-05
2023-04-02 20:07:11,610 ADAM: Layer 3 -> dw_min:9.9999e-01  dw_max:1.0000e+00 lr:1.0000e-05
2023-04-02 20:07:11,644 			Learning rate: weights:   1.000e-05    
2023-04-02 20:07:11,645 			Last test performance: 99.05%
2023-04-02 20:07:11,645 ----------------
2023-04-02 20:07:13,472   74  => 106   		Training 486 pattern with 99.79% 	Forward time: 	 1.71 sec
2023-04-02 20:07:13,472 			Loss:    2.873e-03    			Backward time: 	 0.11 sec 
2023-04-02 20:07:13,472 ADAM: Layer 0 -> dw_min:1.0000e+00  dw_max:1.0000e+00 lr:1.0000e-05
2023-04-02 20:07:13,472 ADAM: Layer 1 -> dw_min:9.9999e-01  dw_max:1.0000e+00 lr:1.0000e-05
2023-04-02 20:07:13,472 ADAM: Layer 2 -> dw_min:9.9999e-01  dw_max:1.0000e+00 lr:1.0000e-05
2023-04-02 20:07:13,472 ADAM: Layer 3 -> dw_min:9.9999e-01  dw_max:1.0000e+00 lr:1.0000e-05
2023-04-02 20:07:13,566 			Learning rate: weights:   1.000e-05    
2023-04-02 20:07:13,566 			Last test performance: 99.05%
2023-04-02 20:07:13,566 ----------------
2023-04-02 20:07:15,412   74  => 107   		Training 486 pattern with 100.00% 	Forward time: 	 1.73 sec
2023-04-02 20:07:15,412 			Loss:    3.332e-04    			Backward time: 	 0.11 sec 
2023-04-02 20:07:15,412 ADAM: Layer 0 -> dw_min:1.0000e+00  dw_max:1.0000e+00 lr:1.0000e-05
2023-04-02 20:07:15,412 ADAM: Layer 1 -> dw_min:9.9999e-01  dw_max:1.0000e+00 lr:1.0000e-05
2023-04-02 20:07:15,412 ADAM: Layer 2 -> dw_min:9.9999e-01  dw_max:1.0000e+00 lr:1.0000e-05
2023-04-02 20:07:15,412 ADAM: Layer 3 -> dw_min:9.9999e-01  dw_max:1.0000e+00 lr:1.0000e-05
2023-04-02 20:07:15,502 			Learning rate: weights:   1.000e-05    
2023-04-02 20:07:15,502 			Last test performance: 99.05%
2023-04-02 20:07:15,502 ----------------
2023-04-02 20:07:17,358   74  => 108   		Training 486 pattern with 100.00% 	Forward time: 	 1.74 sec
2023-04-02 20:07:17,358 			Loss:    1.875e-03    			Backward time: 	 0.11 sec 
2023-04-02 20:07:17,358 ADAM: Layer 0 -> dw_min:1.0000e+00  dw_max:1.0000e+00 lr:1.0000e-05
2023-04-02 20:07:17,359 ADAM: Layer 1 -> dw_min:9.9999e-01  dw_max:1.0000e+00 lr:1.0000e-05
2023-04-02 20:07:17,359 ADAM: Layer 2 -> dw_min:9.9998e-01  dw_max:1.0000e+00 lr:1.0000e-05
2023-04-02 20:07:17,359 ADAM: Layer 3 -> dw_min:9.9999e-01  dw_max:1.0000e+00 lr:1.0000e-05
2023-04-02 20:07:17,375 			Learning rate: weights:   1.000e-05    
2023-04-02 20:07:17,375 			Last test performance: 99.05%
2023-04-02 20:07:17,375 ----------------
2023-04-02 20:07:19,256   74  => 109   		Training 486 pattern with 100.00% 	Forward time: 	 1.77 sec
2023-04-02 20:07:19,256 			Loss:    6.111e-04    			Backward time: 	 0.11 sec 
2023-04-02 20:07:19,257 ADAM: Layer 0 -> dw_min:1.0000e+00  dw_max:1.0000e+00 lr:1.0000e-05
2023-04-02 20:07:19,257 ADAM: Layer 1 -> dw_min:9.9999e-01  dw_max:1.0000e+00 lr:1.0000e-05
2023-04-02 20:07:19,257 ADAM: Layer 2 -> dw_min:9.9999e-01  dw_max:1.0000e+00 lr:1.0000e-05
2023-04-02 20:07:19,257 ADAM: Layer 3 -> dw_min:1.0000e+00  dw_max:1.0000e+00 lr:1.0000e-05
2023-04-02 20:07:19,318 			Learning rate: weights:   1.000e-05    
2023-04-02 20:07:19,318 			Last test performance: 99.05%
2023-04-02 20:07:19,318 ----------------
2023-04-02 20:07:21,130   74  => 110   		Training 486 pattern with 99.79% 	Forward time: 	 1.70 sec
2023-04-02 20:07:21,130 			Loss:    3.032e-03    			Backward time: 	 0.11 sec 
2023-04-02 20:07:21,130 ADAM: Layer 0 -> dw_min:1.0000e+00  dw_max:1.0000e+00 lr:1.0000e-05
2023-04-02 20:07:21,130 ADAM: Layer 1 -> dw_min:9.9999e-01  dw_max:1.0000e+00 lr:1.0000e-05
2023-04-02 20:07:21,130 ADAM: Layer 2 -> dw_min:9.9998e-01  dw_max:1.0000e+00 lr:1.0000e-05
2023-04-02 20:07:21,130 ADAM: Layer 3 -> dw_min:1.0000e+00  dw_max:1.0000e+00 lr:1.0000e-05
2023-04-02 20:07:21,200 			Learning rate: weights:   1.000e-05    
2023-04-02 20:07:21,200 			Last test performance: 99.05%
2023-04-02 20:07:21,200 ----------------
2023-04-02 20:07:23,040   74  => 111   		Training 486 pattern with 99.58% 	Forward time: 	 1.73 sec
2023-04-02 20:07:23,041 			Loss:    2.077e-02    			Backward time: 	 0.11 sec 
2023-04-02 20:07:23,041 ADAM: Layer 0 -> dw_min:1.0000e+00  dw_max:1.0000e+00 lr:1.0000e-05
2023-04-02 20:07:23,041 ADAM: Layer 1 -> dw_min:9.9999e-01  dw_max:1.0000e+00 lr:1.0000e-05
2023-04-02 20:07:23,041 ADAM: Layer 2 -> dw_min:9.9998e-01  dw_max:1.0000e+00 lr:1.0000e-05
2023-04-02 20:07:23,041 ADAM: Layer 3 -> dw_min:9.9999e-01  dw_max:1.0000e+00 lr:1.0000e-05
2023-04-02 20:07:23,152 			Learning rate: weights:   1.000e-05    
2023-04-02 20:07:23,152 			Last test performance: 99.05%
2023-04-02 20:07:23,152 ----------------
2023-04-02 20:07:24,989   74  => 112   		Training 486 pattern with 99.79% 	Forward time: 	 1.72 sec
2023-04-02 20:07:24,989 			Loss:    1.931e-03    			Backward time: 	 0.11 sec 
2023-04-02 20:07:24,990 ADAM: Layer 0 -> dw_min:1.0000e+00  dw_max:1.0000e+00 lr:1.0000e-05
2023-04-02 20:07:24,990 ADAM: Layer 1 -> dw_min:9.9999e-01  dw_max:1.0000e+00 lr:1.0000e-05
2023-04-02 20:07:24,990 ADAM: Layer 2 -> dw_min:9.9999e-01  dw_max:1.0000e+00 lr:1.0000e-05
2023-04-02 20:07:24,990 ADAM: Layer 3 -> dw_min:9.9999e-01  dw_max:1.0000e+00 lr:1.0000e-05
2023-04-02 20:07:25,007 			Learning rate: weights:   1.000e-05    
2023-04-02 20:07:25,007 			Last test performance: 99.05%
2023-04-02 20:07:25,007 ----------------
2023-04-02 20:07:26,900   74  => 113   		Training 486 pattern with 100.00% 	Forward time: 	 1.78 sec
2023-04-02 20:07:26,900 			Loss:    4.620e-04    			Backward time: 	 0.11 sec 
2023-04-02 20:07:26,900 ADAM: Layer 0 -> dw_min:1.0000e+00  dw_max:1.0000e+00 lr:1.0000e-05
2023-04-02 20:07:26,900 ADAM: Layer 1 -> dw_min:9.9999e-01  dw_max:1.0000e+00 lr:1.0000e-05
2023-04-02 20:07:26,900 ADAM: Layer 2 -> dw_min:9.9999e-01  dw_max:1.0000e+00 lr:1.0000e-05
2023-04-02 20:07:26,900 ADAM: Layer 3 -> dw_min:9.9999e-01  dw_max:1.0000e+00 lr:1.0000e-05
2023-04-02 20:07:26,985 			Learning rate: weights:   1.000e-05    
2023-04-02 20:07:26,985 			Last test performance: 99.05%
2023-04-02 20:07:26,985 ----------------
2023-04-02 20:07:28,853   74  => 114   		Training 486 pattern with 99.79% 	Forward time: 	 1.75 sec
2023-04-02 20:07:28,853 			Loss:    7.116e-03    			Backward time: 	 0.11 sec 
2023-04-02 20:07:28,853 ADAM: Layer 0 -> dw_min:1.0000e+00  dw_max:1.0000e+00 lr:1.0000e-05
2023-04-02 20:07:28,853 ADAM: Layer 1 -> dw_min:9.9999e-01  dw_max:1.0000e+00 lr:1.0000e-05
2023-04-02 20:07:28,854 ADAM: Layer 2 -> dw_min:9.9998e-01  dw_max:1.0000e+00 lr:1.0000e-05
2023-04-02 20:07:28,854 ADAM: Layer 3 -> dw_min:9.9999e-01  dw_max:1.0000e+00 lr:1.0000e-05
2023-04-02 20:07:28,893 			Learning rate: weights:   1.000e-05    
2023-04-02 20:07:28,893 			Last test performance: 99.05%
2023-04-02 20:07:28,893 ----------------
2023-04-02 20:07:30,786   74  => 115   		Training 486 pattern with 99.58% 	Forward time: 	 1.78 sec
2023-04-02 20:07:30,786 			Loss:    6.927e-03    			Backward time: 	 0.11 sec 
2023-04-02 20:07:30,786 ADAM: Layer 0 -> dw_min:1.0000e+00  dw_max:1.0000e+00 lr:1.0000e-05
2023-04-02 20:07:30,786 ADAM: Layer 1 -> dw_min:9.9999e-01  dw_max:1.0000e+00 lr:1.0000e-05
2023-04-02 20:07:30,786 ADAM: Layer 2 -> dw_min:9.9998e-01  dw_max:1.0000e+00 lr:1.0000e-05
2023-04-02 20:07:30,786 ADAM: Layer 3 -> dw_min:9.9999e-01  dw_max:1.0000e+00 lr:1.0000e-05
2023-04-02 20:07:30,871 			Learning rate: weights:   1.000e-05    
2023-04-02 20:07:30,871 			Last test performance: 99.05%
2023-04-02 20:07:30,871 ----------------
2023-04-02 20:07:32,717   74  => 116   		Training 486 pattern with 99.58% 	Forward time: 	 1.73 sec
2023-04-02 20:07:32,717 			Loss:    4.784e-03    			Backward time: 	 0.11 sec 
2023-04-02 20:07:32,718 ADAM: Layer 0 -> dw_min:1.0000e+00  dw_max:1.0000e+00 lr:1.0000e-05
2023-04-02 20:07:32,718 ADAM: Layer 1 -> dw_min:9.9999e-01  dw_max:1.0000e+00 lr:1.0000e-05
2023-04-02 20:07:32,718 ADAM: Layer 2 -> dw_min:9.9999e-01  dw_max:1.0000e+00 lr:1.0000e-05
2023-04-02 20:07:32,718 ADAM: Layer 3 -> dw_min:9.9999e-01  dw_max:1.0000e+00 lr:1.0000e-05
2023-04-02 20:07:32,785 			Learning rate: weights:   1.000e-05    
2023-04-02 20:07:32,786 			Last test performance: 99.05%
2023-04-02 20:07:32,786 ----------------
2023-04-02 20:07:34,637   74  => 117   		Training 486 pattern with 100.00% 	Forward time: 	 1.74 sec
2023-04-02 20:07:34,637 			Loss:    6.353e-04    			Backward time: 	 0.11 sec 
2023-04-02 20:07:34,638 ADAM: Layer 0 -> dw_min:1.0000e+00  dw_max:1.0000e+00 lr:1.0000e-05
2023-04-02 20:07:34,638 ADAM: Layer 1 -> dw_min:9.9999e-01  dw_max:1.0000e+00 lr:1.0000e-05
2023-04-02 20:07:34,638 ADAM: Layer 2 -> dw_min:9.9999e-01  dw_max:1.0000e+00 lr:1.0000e-05
2023-04-02 20:07:34,638 ADAM: Layer 3 -> dw_min:9.9999e-01  dw_max:1.0000e+00 lr:1.0000e-05
2023-04-02 20:07:34,710 			Learning rate: weights:   1.000e-05    
2023-04-02 20:07:34,710 			Last test performance: 99.05%
2023-04-02 20:07:34,710 ----------------
2023-04-02 20:07:36,571   74  => 118   		Training 486 pattern with 99.79% 	Forward time: 	 1.75 sec
2023-04-02 20:07:36,571 			Loss:    1.577e-02    			Backward time: 	 0.11 sec 
2023-04-02 20:07:36,571 ADAM: Layer 0 -> dw_min:1.0000e+00  dw_max:1.0000e+00 lr:1.0000e-05
2023-04-02 20:07:36,571 ADAM: Layer 1 -> dw_min:9.9999e-01  dw_max:1.0000e+00 lr:1.0000e-05
2023-04-02 20:07:36,571 ADAM: Layer 2 -> dw_min:9.9999e-01  dw_max:1.0000e+00 lr:1.0000e-05
2023-04-02 20:07:36,571 ADAM: Layer 3 -> dw_min:9.9999e-01  dw_max:1.0000e+00 lr:1.0000e-05
2023-04-02 20:07:36,718 			Learning rate: weights:   1.000e-05    
2023-04-02 20:07:36,718 			Last test performance: 99.05%
2023-04-02 20:07:36,718 ----------------
2023-04-02 20:07:38,625   74  => 119   		Training 486 pattern with 100.00% 	Forward time: 	 1.79 sec
2023-04-02 20:07:38,625 			Loss:    3.109e-03    			Backward time: 	 0.11 sec 
2023-04-02 20:07:38,625 ADAM: Layer 0 -> dw_min:1.0000e+00  dw_max:1.0000e+00 lr:1.0000e-05
2023-04-02 20:07:38,625 ADAM: Layer 1 -> dw_min:9.9999e-01  dw_max:1.0000e+00 lr:1.0000e-05
2023-04-02 20:07:38,625 ADAM: Layer 2 -> dw_min:9.9999e-01  dw_max:1.0000e+00 lr:1.0000e-05
2023-04-02 20:07:38,625 ADAM: Layer 3 -> dw_min:9.9999e-01  dw_max:1.0000e+00 lr:1.0000e-05
2023-04-02 20:07:38,641 			Learning rate: weights:   1.000e-05    
2023-04-02 20:07:38,641 			Last test performance: 99.05%
2023-04-02 20:07:38,641 ----------------
2023-04-02 20:07:40,536   74  => 120   		Training 486 pattern with 100.00% 	Forward time: 	 1.78 sec
2023-04-02 20:07:40,536 			Loss:    2.072e-03    			Backward time: 	 0.11 sec 
2023-04-02 20:07:40,537 ADAM: Layer 0 -> dw_min:1.0000e+00  dw_max:1.0000e+00 lr:1.0000e-05
2023-04-02 20:07:40,537 ADAM: Layer 1 -> dw_min:9.9999e-01  dw_max:1.0000e+00 lr:1.0000e-05
2023-04-02 20:07:40,537 ADAM: Layer 2 -> dw_min:9.9999e-01  dw_max:1.0000e+00 lr:1.0000e-05
2023-04-02 20:07:40,537 ADAM: Layer 3 -> dw_min:1.0000e+00  dw_max:1.0000e+00 lr:1.0000e-05
2023-04-02 20:07:40,552 			Learning rate: weights:   1.000e-05    
2023-04-02 20:07:40,552 			Last test performance: 99.05%
2023-04-02 20:07:40,552 ----------------
2023-04-02 20:07:42,458   74  => 121   		Training 486 pattern with 99.79% 	Forward time: 	 1.79 sec
2023-04-02 20:07:42,458 			Loss:    4.672e-03    			Backward time: 	 0.11 sec 
2023-04-02 20:07:42,458 ADAM: Layer 0 -> dw_min:1.0000e+00  dw_max:1.0000e+00 lr:1.0000e-05
2023-04-02 20:07:42,458 ADAM: Layer 1 -> dw_min:9.9999e-01  dw_max:1.0000e+00 lr:1.0000e-05
2023-04-02 20:07:42,458 ADAM: Layer 2 -> dw_min:9.9999e-01  dw_max:1.0000e+00 lr:1.0000e-05
2023-04-02 20:07:42,458 ADAM: Layer 3 -> dw_min:1.0000e+00  dw_max:1.0000e+00 lr:1.0000e-05
2023-04-02 20:07:42,550 			Learning rate: weights:   1.000e-05    
2023-04-02 20:07:42,550 			Last test performance: 99.05%
2023-04-02 20:07:42,550 ----------------
2023-04-02 20:07:44,414   74  => 122   		Training 486 pattern with 100.00% 	Forward time: 	 1.75 sec
2023-04-02 20:07:44,415 			Loss:    2.202e-04    			Backward time: 	 0.11 sec 
2023-04-02 20:07:44,415 ADAM: Layer 0 -> dw_min:1.0000e+00  dw_max:1.0000e+00 lr:1.0000e-05
2023-04-02 20:07:44,415 ADAM: Layer 1 -> dw_min:9.9999e-01  dw_max:1.0000e+00 lr:1.0000e-05
2023-04-02 20:07:44,415 ADAM: Layer 2 -> dw_min:9.9999e-01  dw_max:1.0000e+00 lr:1.0000e-05
2023-04-02 20:07:44,415 ADAM: Layer 3 -> dw_min:1.0000e+00  dw_max:1.0000e+00 lr:1.0000e-05
2023-04-02 20:07:44,430 			Learning rate: weights:   1.000e-05    
2023-04-02 20:07:44,430 			Last test performance: 99.05%
2023-04-02 20:07:44,430 ----------------
2023-04-02 20:07:46,293   74  => 123   		Training 486 pattern with 100.00% 	Forward time: 	 1.75 sec
2023-04-02 20:07:46,293 			Loss:    8.389e-04    			Backward time: 	 0.11 sec 
2023-04-02 20:07:46,293 ADAM: Layer 0 -> dw_min:1.0000e+00  dw_max:1.0000e+00 lr:1.0000e-05
2023-04-02 20:07:46,293 ADAM: Layer 1 -> dw_min:9.9999e-01  dw_max:1.0000e+00 lr:1.0000e-05
2023-04-02 20:07:46,293 ADAM: Layer 2 -> dw_min:9.9999e-01  dw_max:1.0000e+00 lr:1.0000e-05
2023-04-02 20:07:46,293 ADAM: Layer 3 -> dw_min:1.0000e+00  dw_max:1.0000e+00 lr:1.0000e-05
2023-04-02 20:07:46,387 			Learning rate: weights:   1.000e-05    
2023-04-02 20:07:46,387 			Last test performance: 99.05%
2023-04-02 20:07:46,387 ----------------
2023-04-02 20:07:48,215   74  => 124   		Training 486 pattern with 99.79% 	Forward time: 	 1.71 sec
2023-04-02 20:07:48,216 			Loss:    4.355e-03    			Backward time: 	 0.11 sec 
2023-04-02 20:07:48,216 ADAM: Layer 0 -> dw_min:1.0000e+00  dw_max:1.0000e+00 lr:1.0000e-05
2023-04-02 20:07:48,216 ADAM: Layer 1 -> dw_min:9.9999e-01  dw_max:1.0000e+00 lr:1.0000e-05
2023-04-02 20:07:48,217 ADAM: Layer 2 -> dw_min:9.9999e-01  dw_max:1.0000e+00 lr:1.0000e-05
2023-04-02 20:07:48,217 ADAM: Layer 3 -> dw_min:9.9999e-01  dw_max:1.0000e+00 lr:1.0000e-05
2023-04-02 20:07:48,326 
2023-04-02 20:07:48,326 Testing:
2023-04-02 20:07:48,422 		24 of 10000 with 91.67% 	 Time used:  0.09 sec
2023-04-02 20:07:48,508 		48 of 10000 with 95.83% 	 Time used:  0.09 sec
2023-04-02 20:07:48,591 		72 of 10000 with 97.22% 	 Time used:  0.08 sec
2023-04-02 20:07:48,675 		96 of 10000 with 96.88% 	 Time used:  0.08 sec
2023-04-02 20:07:48,759 		120 of 10000 with 97.50% 	 Time used:  0.08 sec
2023-04-02 20:07:48,848 		144 of 10000 with 97.22% 	 Time used:  0.09 sec
2023-04-02 20:07:48,949 		168 of 10000 with 97.02% 	 Time used:  0.10 sec
2023-04-02 20:07:49,046 		192 of 10000 with 97.40% 	 Time used:  0.10 sec
2023-04-02 20:07:49,134 		216 of 10000 with 97.22% 	 Time used:  0.09 sec
2023-04-02 20:07:49,219 		240 of 10000 with 97.50% 	 Time used:  0.08 sec
2023-04-02 20:07:49,309 		264 of 10000 with 97.73% 	 Time used:  0.09 sec
2023-04-02 20:07:49,393 		288 of 10000 with 97.92% 	 Time used:  0.08 sec
2023-04-02 20:07:49,476 		312 of 10000 with 97.76% 	 Time used:  0.08 sec
2023-04-02 20:07:49,563 		336 of 10000 with 97.92% 	 Time used:  0.09 sec
2023-04-02 20:07:49,645 		360 of 10000 with 98.06% 	 Time used:  0.08 sec
2023-04-02 20:07:49,729 		384 of 10000 with 98.18% 	 Time used:  0.08 sec
2023-04-02 20:07:49,812 		408 of 10000 with 98.28% 	 Time used:  0.08 sec
2023-04-02 20:07:49,899 		432 of 10000 with 98.38% 	 Time used:  0.09 sec
2023-04-02 20:07:49,981 		456 of 10000 with 98.25% 	 Time used:  0.08 sec
2023-04-02 20:07:50,068 		480 of 10000 with 98.33% 	 Time used:  0.09 sec
2023-04-02 20:07:50,152 		504 of 10000 with 98.41% 	 Time used:  0.08 sec
2023-04-02 20:07:50,237 		528 of 10000 with 98.48% 	 Time used:  0.08 sec
2023-04-02 20:07:50,324 		552 of 10000 with 98.55% 	 Time used:  0.09 sec
2023-04-02 20:07:50,414 		576 of 10000 with 98.61% 	 Time used:  0.09 sec
2023-04-02 20:07:50,501 		600 of 10000 with 98.67% 	 Time used:  0.09 sec
2023-04-02 20:07:50,584 		624 of 10000 with 98.72% 	 Time used:  0.08 sec
2023-04-02 20:07:50,667 		648 of 10000 with 98.61% 	 Time used:  0.08 sec
2023-04-02 20:07:50,755 		672 of 10000 with 98.66% 	 Time used:  0.09 sec
2023-04-02 20:07:50,846 		696 of 10000 with 98.71% 	 Time used:  0.09 sec
2023-04-02 20:07:50,928 		720 of 10000 with 98.61% 	 Time used:  0.08 sec
2023-04-02 20:07:51,011 		744 of 10000 with 98.66% 	 Time used:  0.08 sec
2023-04-02 20:07:51,095 		768 of 10000 with 98.57% 	 Time used:  0.08 sec
2023-04-02 20:07:51,177 		792 of 10000 with 98.61% 	 Time used:  0.08 sec
2023-04-02 20:07:51,264 		816 of 10000 with 98.65% 	 Time used:  0.09 sec
2023-04-02 20:07:51,350 		840 of 10000 with 98.69% 	 Time used:  0.09 sec
2023-04-02 20:07:51,438 		864 of 10000 with 98.73% 	 Time used:  0.09 sec
2023-04-02 20:07:51,523 		888 of 10000 with 98.76% 	 Time used:  0.09 sec
2023-04-02 20:07:51,613 		912 of 10000 with 98.68% 	 Time used:  0.09 sec
2023-04-02 20:07:51,697 		936 of 10000 with 98.72% 	 Time used:  0.08 sec
2023-04-02 20:07:51,779 		960 of 10000 with 98.75% 	 Time used:  0.08 sec
2023-04-02 20:07:51,865 		984 of 10000 with 98.78% 	 Time used:  0.09 sec
2023-04-02 20:07:51,950 		1008 of 10000 with 98.81% 	 Time used:  0.08 sec
2023-04-02 20:07:52,033 		1032 of 10000 with 98.84% 	 Time used:  0.08 sec
```
